## Supplementary Files 1-11 for "Long non-coding RNA expression levels modulate cell-type specific splicing patterns by altering their interaction landscape with RNA-binding proteins": SE_proximity_RBP_binding_site_intersection.bed (part 51 of 195)

```
chr17	5425799	5426799	+	RP11-1094M14.11|u87|ENSG00000129197|EE	chr17	5426241	5426265	DDX3X|K562	24
chr17	5425799	5426799	+	RP11-1094M14.11|u87|ENSG00000129197|EE	chr17	5426105	5426164	U2AF2|HepG2	59
chr17	5425799	5426799	+	RP11-1094M14.11|u87|ENSG00000129197|EE	chr17	5425965	5426014	CSTF2|HepG2	49
chr17	5425799	5426799	+	RP11-1094M14.11|u87|ENSG00000129197|EE	chr17	5426023	5426067	SRSF7|HepG2	44
chr17	5425799	5426799	+	RP11-1094M14.11|u87|ENSG00000129197|EE	chr17	5426036	5426071	RPS3|HepG2	35
chr17	5425799	5426799	+	RP11-1094M14.11|u87|ENSG00000129197|EE	chr17	5426086	5426169	KHSRP|K562	83
chr17	5425799	5426799	+	RP11-1094M14.11|u87|ENSG00000129197|EE	chr17	5426254	5426311	PRPF8|HepG2	57
chr17	5425799	5426799	+	RP11-1094M14.11|u87|ENSG00000129197|EE	chr17	5426112	5426142	RBFOX2|K562	30
chr17	5425799	5426799	+	RP11-1094M14.11|u87|ENSG00000129197|EE	chr17	5425784	5425832	HNRNPA1|HepG2	33
chr17	5425799	5426799	+	RP11-1094M14.11|u87|ENSG00000129197|EE	chr17	5425970	5425997	BUD13|HepG2	27
chr17	5425799	5426799	+	RP11-1094M14.11|u87|ENSG00000129197|EE	chr17	5426125	5426167	PRPF8|HepG2	42
chr17	5425799	5426799	+	RP11-1094M14.11|u87|ENSG00000129197|EE	chr17	5425906	5426019	SRSF7|K562	113
chr17	5425799	5426799	+	RP11-1094M14.11|u87|ENSG00000129197|EE	chr17	5426216	5426270	U2AF1|HepG2	54
chr17	5425799	5426799	+	RP11-1094M14.11|u87|ENSG00000129197|EE	chr17	5426284	5426300	NCBP2|HepG2	16
chr17	5425799	5426799	+	RP11-1094M14.11|u87|ENSG00000129197|EE	chr17	5426236	5426291	YBX3|K562	55
chr17	5425799	5426799	+	RP11-1094M14.11|u87|ENSG00000129197|EE	chr17	5426084	5426120	TIAL1|HeLa	36
chr17	5425799	5426799	+	RP11-1094M14.11|u87|ENSG00000129197|EE	chr17	5426118	5426146	UCHL5|K562	28
chr17	5425799	5426799	+	RP11-1094M14.11|u87|ENSG00000129197|EE	chr17	5426237	5426263	IGF2BP2|K562	26
chr17	5425799	5426799	+	RP11-1094M14.11|u87|ENSG00000129197|EE	chr17	5426112	5426141	GRWD1|HepG2	29
chr17	5425799	5426799	+	RP11-1094M14.11|u87|ENSG00000129197|EE	chr17	5426255	5426295	RBM22|HepG2	40
chr17	5425799	5426799	+	RP11-1094M14.11|u87|ENSG00000129197|EE	chr17	5426067	5426110	PRPF8|HepG2	43
chr17	5425799	5426799	+	RP11-1094M14.11|u87|ENSG00000129197|EE	chr17	5426121	5426152	DHX30|HepG2	31
chr17	5425799	5426799	+	RP11-1094M14.11|u87|ENSG00000129197|EE	chr17	5425960	5426000	UCHL5|HepG2	40
chr17	5425799	5426799	+	RP11-1094M14.11|u87|ENSG00000129197|EE	chr17	5425931	5425932	PRPF8|K562	1
chr17	5425799	5426799	+	RP11-1094M14.11|u87|ENSG00000129197|EE	chr17	5426536	5426575	POLR2G|HepG2	39
chr17	5425799	5426799	+	RP11-1094M14.11|u87|ENSG00000129197|EE	chr17	5426327	5426338	LSM11|HepG2	11
chr17	5425799	5426799	+	RP11-1094M14.11|u87|ENSG00000129197|EE	chr17	5426224	5426283	U2AF2|HepG2	59
chr17	5425799	5426799	+	RP11-1094M14.11|u87|ENSG00000129197|EE	chr17	5425934	5425988	HNRNPU|HepG2	54
chr17	5425799	5426799	+	RP11-1094M14.11|u87|ENSG00000129197|EE	chr17	5426389	5426437	EFTUD2|HepG2	48
chr17	5425799	5426799	+	RP11-1094M14.11|u87|ENSG00000129197|EE	chr17	5425901	5425913	FASTKD2|HepG2	12
chr17	5425799	5426799	+	RP11-1094M14.11|u87|ENSG00000129197|EE	chr17	5426478	5426520	SUPV3L1|HepG2	42
chr17	5425799	5426799	+	RP11-1094M14.11|u87|ENSG00000129197|EE	chr17	5425869	5425893	NKRF|HepG2	24
chr17	5425799	5426799	+	RP11-1094M14.11|u87|ENSG00000129197|EE	chr17	5426253	5426296	DDX55|HepG2	43
chr17	5425799	5426799	+	RP11-1094M14.11|u87|ENSG00000129197|EE	chr17	5426115	5426150	DDX55|HepG2	35
chr17	5425799	5426799	+	RP11-1094M14.11|u87|ENSG00000129197|EE	chr17	5425786	5425820	HNRNPU|HepG2	21
chr17	5425799	5426799	+	RP11-1094M14.11|u87|ENSG00000129197|EE	chr17	5425972	5426022	UCHL5|HepG2	50
chr17	5425799	5426799	+	RP11-1094M14.11|u87|ENSG00000129197|EE	chr17	5426012	5426070	DDX55|HepG2	58
chr17	5425799	5426799	+	RP11-1094M14.11|u87|ENSG00000129197|EE	chr17	5426110	5426158	RBM22|K562	48
chr17	5425799	5426799	+	RP11-1094M14.11|u87|ENSG00000129197|EE	chr17	5426117	5426172	U2AF1|HepG2	55
chr17	5425799	5426799	+	RP11-1094M14.11|u87|ENSG00000129197|EE	chr17	5426484	5426494	AARS|K562	10
chr17	5425799	5426799	+	RP11-1094M14.11|u87|ENSG00000129197|EE	chr17	5426184	5426216	LSM11|K562	32
chr17	5425799	5426799	+	RP11-1094M14.11|u87|ENSG00000129197|EE	chr17	5426032	5426074	PRPF8|HepG2	42
chr17	5425799	5426799	+	RP11-1094M14.11|u87|ENSG00000129197|EE	chr17	5426106	5426132	DDX55|K562	26
chr17	5425799	5426799	+	RP11-1094M14.11|u87|ENSG00000129197|EE	chr17	5425931	5426078	AGGF1|HepG2	147
chr17	5425799	5426799	+	RP11-1094M14.11|u87|ENSG00000129197|EE	chr17	5426009	5426062	MTPAP|K562	53
chr17	5425799	5426799	+	RP11-1094M14.11|u87|ENSG00000129197|EE	chr17	5426489	5426550	HNRNPL|HepG2	61
chr17	5425799	5426799	+	RP11-1094M14.11|u87|ENSG00000129197|EE	chr17	5425979	5426026	EIF3H|HepG2	47
chr17	5425799	5426799	+	RP11-1094M14.11|u87|ENSG00000129197|EE	chr17	5426409	5426445	HNRNPC|HepG2	36
chr17	5425799	5426799	+	RP11-1094M14.11|u87|ENSG00000129197|EE	chr17	5426086	5426120	FTO|K562	34
chr17	5425799	5426799	+	RP11-1094M14.11|u87|ENSG00000129197|EE	chr17	5425799	5425840	XRN2|HepG2	41
chr17	5425799	5426799	+	RP11-1094M14.11|u87|ENSG00000129197|EE	chr17	5425959	5425995	ILF3|K562	36
chr17	5425799	5426799	+	RP11-1094M14.11|u87|ENSG00000129197|EE	chr17	5426183	5426206	SF3A3|HepG2	23
chr17	5425799	5426799	+	RP11-1094M14.11|u87|ENSG00000129197|EE	chr17	5426040	5426071	UCHL5|HepG2	31
chr17	5425799	5426799	+	RP11-1094M14.11|u87|ENSG00000129197|EE	chr17	5425884	5425920	RBM5|HepG2	36
chr17	5425799	5426799	+	RP11-1094M14.11|u87|ENSG00000129197|EE	chr17	5426035	5426074	SRSF1|HepG2	39
chr17	5425799	5426799	+	RP11-1094M14.11|u87|ENSG00000129197|EE	chr17	5425927	5425969	XRN2|HepG2	42
chr17	5425799	5426799	+	RP11-1094M14.11|u87|ENSG00000129197|EE	chr17	5426019	5426073	NOLC1|K562	54
chr17	5425799	5426799	+	RP11-1094M14.11|u87|ENSG00000129197|EE	chr17	5426284	5426343	PRPF8|HepG2	59
chr17	5425799	5426799	+	RP11-1094M14.11|u87|ENSG00000129197|EE	chr17	5426094	5426184	PRPF8|K562	90
chr17	5425799	5426799	+	RP11-1094M14.11|u87|ENSG00000129197|EE	chr17	5426121	5426149	DDX59|HepG2	28
chr17	5425799	5426799	+	RP11-1094M14.11|u87|ENSG00000129197|EE	chr17	5425791	5425815	HNRNPA1|K562	16
chr17	5425799	5426799	+	RP11-1094M14.11|u87|ENSG00000129197|EE	chr17	5426080	5426170	KHSRP|K562	90
chr17	5425799	5426799	+	RP11-1094M14.11|u87|ENSG00000129197|EE	chr17	5426281	5426343	HNRNPL|K562	62
chr17	5425799	5426799	+	RP11-1094M14.11|u87|ENSG00000129197|EE	chr17	5426236	5426303	EIF3D|HepG2	67
chr17	5425799	5426799	+	RP11-1094M14.11|u87|ENSG00000129197|EE	chr17	5426117	5426152	RBM22|HepG2	35
chr17	5425799	5426799	+	RP11-1094M14.11|u87|ENSG00000129197|EE	chr17	5426104	5426170	PRPF8|K562	66
chr17	5425799	5426799	+	RP11-1094M14.11|u87|ENSG00000129197|EE	chr17	5426175	5426232	SF3B4|HepG2	57
chr17	5425799	5426799	+	RP11-1094M14.11|u87|ENSG00000129197|EE	chr17	5426180	5426223	SF3B4|HepG2	43
chr17	5425799	5426799	+	RP11-1094M14.11|u87|ENSG00000129197|EE	chr17	5426273	5426300	RPS3|HepG2	27
chr17	5425799	5426799	+	RP11-1094M14.11|u87|ENSG00000129197|EE	chr17	5425956	5426000	U2AF1|HepG2	44
chr17	5425799	5426799	+	RP11-1094M14.11|u87|ENSG00000129197|EE	chr17	5425978	5426004	RBFOX2|K562	26
chr17	5425799	5426799	+	RP11-1094M14.11|u87|ENSG00000129197|EE	chr17	5426438	5426467	DDX59|HepG2	29
chr17	5425799	5426799	+	RP11-1094M14.11|u87|ENSG00000129197|EE	chr17	5425960	5426065	GRWD1|HepG2	105
chr17	5425799	5426799	+	RP11-1094M14.11|u87|ENSG00000129197|EE	chr17	5425914	5425970	HNRNPA1|HepG2	56
chr17	5425799	5426799	+	RP11-1094M14.11|u87|ENSG00000129197|EE	chr17	5425758	5425827	ILF3|K562	28
chr17	5425799	5426799	+	RP11-1094M14.11|u87|ENSG00000129197|EE	chr17	5426247	5426301	HNRNPUL1|HepG2	54
chr17	5425799	5426799	+	RP11-1094M14.11|u87|ENSG00000129197|EE	chr17	5426269	5426285	RPS3|HepG2	16
chr17	5425799	5426799	+	RP11-1094M14.11|u87|ENSG00000129197|EE	chr17	5425971	5425994	DDX24|K562	23
chr17	5425799	5426799	+	RP11-1094M14.11|u87|ENSG00000129197|EE	chr17	5426236	5426247	SMNDC1|K562	11
chr17	5425799	5426799	+	RP11-1094M14.11|u87|ENSG00000129197|EE	chr17	5426250	5426289	LIN28B|HepG2	39
chr17	5425799	5426799	+	RP11-1094M14.11|u87|ENSG00000129197|EE	chr17	5426104	5426140	NOLC1|K562	36
chr17	5425799	5426799	+	RP11-1094M14.11|u87|ENSG00000129197|EE	chr17	5426209	5426275	XRCC6|HepG2	66
chr17	5425799	5426799	+	RP11-1094M14.11|u87|ENSG00000129197|EE	chr17	5426425	5426454	NONO|K562	29
chr17	5425799	5426799	+	RP11-1094M14.11|u87|ENSG00000129197|EE	chr17	5426291	5426300	YBX3|K562	9
chr17	5425799	5426799	+	RP11-1094M14.11|u87|ENSG00000129197|EE	chr17	5426123	5426235	SF3A3|HepG2	112
chr17	5425799	5426799	+	RP11-1094M14.11|u87|ENSG00000129197|EE	chr17	5426187	5426216	SMNDC1|HepG2	29
chr17	5425799	5426799	+	RP11-1094M14.11|u87|ENSG00000129197|EE	chr17	5425966	5425999	GPKOW|K562	33
chr17	5425799	5426799	+	RP11-1094M14.11|u87|ENSG00000129197|EE	chr17	5426223	5426261	GTF2F1|HepG2	38
chr17	5425799	5426799	+	RP11-1094M14.11|u87|ENSG00000129197|EE	chr17	5426433	5426461	ILF3|HepG2	28
chr17	5425799	5426799	+	RP11-1094M14.11|u87|ENSG00000129197|EE	chr17	5426114	5426164	PRPF8|HepG2	50
chr17	5425799	5426799	+	RP11-1094M14.11|u87|ENSG00000129197|EE	chr17	5425922	5425966	UCHL5|K562	44
chr17	5425799	5426799	+	RP11-1094M14.11|u87|ENSG00000129197|EE	chr17	5426252	5426279	DDX3X|HepG2	27
chr17	5425799	5426799	+	RP11-1094M14.11|u87|ENSG00000129197|EE	chr17	5425907	5425958	HNRNPA1|HepG2	51
chr17	5425799	5426799	+	RP11-1094M14.11|u87|ENSG00000129197|EE	chr17	5426232	5426258	DDX55|K562	26
chr17	5425799	5426799	+	RP11-1094M14.11|u87|ENSG00000129197|EE	chr17	5425914	5425923	KHDRBS1|K562	9
chr17	5425799	5426799	+	RP11-1094M14.11|u87|ENSG00000129197|EE	chr17	5426536	5426561	KHDRBS1|K562	25
chr17	5425799	5426799	+	RP11-1094M14.11|u87|ENSG00000129197|EE	chr17	5426118	5426128	LARP7|HepG2	10
chr17	5425799	5426799	+	RP11-1094M14.11|u87|ENSG00000129197|EE	chr17	5426116	5426153	SF3A3|HepG2	37
chr17	5425799	5426799	+	RP11-1094M14.11|u87|ENSG00000129197|EE	chr17	5426277	5426300	SND1|K562	23
chr17	5425799	5426799	+	RP11-1094M14.11|u87|ENSG00000129197|EE	chr17	5426118	5426152	HNRNPK|HepG2	34
chr17	5425799	5426799	+	RP11-1094M14.11|u87|ENSG00000129197|EE	chr17	5426356	5426390	ILF3|HepG2	34
chr17	5425582	5426582	+	RP11-1094M14.11|u87|ENSG00000129197|EE	chr17	5426233	5426277	PUM2|K562	44
chr17	5425582	5426582	+	RP11-1094M14.11|u87|ENSG00000129197|EE	chr17	5426489	5426513	HNRNPA1|HepG2	24
chr17	5425582	5426582	+	RP11-1094M14.11|u87|ENSG00000129197|EE	chr17	5425922	5425942	TAF15|HepG2	20
chr17	5425582	5426582	+	RP11-1094M14.11|u87|ENSG00000129197|EE	chr17	5426241	5426312	XPO5|HepG2	71
chr17	5425582	5426582	+	RP11-1094M14.11|u87|ENSG00000129197|EE	chr17	5426001	5426067	PPIG|HepG2	66
chr17	5425582	5426582	+	RP11-1094M14.11|u87|ENSG00000129197|EE	chr17	5426182	5426210	DDX42|K562	28
chr17	5425582	5426582	+	RP11-1094M14.11|u87|ENSG00000129197|EE	chr17	5426267	5426304	HNRNPM|K562	37
chr17	5425582	5426582	+	RP11-1094M14.11|u87|ENSG00000129197|EE	chr17	5426330	5426342	CDC40|HepG2	12
chr17	5425582	5426582	+	RP11-1094M14.11|u87|ENSG00000129197|EE	chr17	5426178	5426218	PRPF8|HepG2	40
chr17	5425582	5426582	+	RP11-1094M14.11|u87|ENSG00000129197|EE	chr17	5425964	5426001	PPIG|HepG2	37
chr17	5425582	5426582	+	RP11-1094M14.11|u87|ENSG00000129197|EE	chr17	5426238	5426302	GRWD1|HepG2	64
chr17	5425582	5426582	+	RP11-1094M14.11|u87|ENSG00000129197|EE	chr17	5425905	5425936	FXR1|K562	31
chr17	5425582	5426582	+	RP11-1094M14.11|u87|ENSG00000129197|EE	chr17	5425943	5426002	BUD13|K562	59
chr17	5425582	5426582	+	RP11-1094M14.11|u87|ENSG00000129197|EE	chr17	5426173	5426213	SMNDC1|K562	40
chr17	5425582	5426582	+	RP11-1094M14.11|u87|ENSG00000129197|EE	chr17	5425708	5425746	FXR1|K562	38
chr17	5425582	5426582	+	RP11-1094M14.11|u87|ENSG00000129197|EE	chr17	5425883	5425911	CSTF2T|HepG2	28
chr17	5425582	5426582	+	RP11-1094M14.11|u87|ENSG00000129197|EE	chr17	5425917	5425951	NOLC1|K562	34
chr17	5425582	5426582	+	RP11-1094M14.11|u87|ENSG00000129197|EE	chr17	5426242	5426257	HNRNPU|HepG2	15
chr17	5425582	5426582	+	RP11-1094M14.11|u87|ENSG00000129197|EE	chr17	5425951	5426010	U2AF1|HepG2	59
chr17	5425582	5426582	+	RP11-1094M14.11|u87|ENSG00000129197|EE	chr17	5426220	5426280	BUD13|K562	60
chr17	5425582	5426582	+	RP11-1094M14.11|u87|ENSG00000129197|EE	chr17	5425695	5425713	HNRNPU|K562	18
chr17	5425582	5426582	+	RP11-1094M14.11|u87|ENSG00000129197|EE	chr17	5426090	5426113	RBM15|K562	23
chr17	5425582	5426582	+	RP11-1094M14.11|u87|ENSG00000129197|EE	chr17	5426419	5426455	SAFB2|K562	36
chr17	5425582	5426582	+	RP11-1094M14.11|u87|ENSG00000129197|EE	chr17	5426100	5426152	BUD13|K562	52
chr17	5425582	5426582	+	RP11-1094M14.11|u87|ENSG00000129197|EE	chr17	5426237	5426304	SRSF7|HepG2	67
chr17	5425582	5426582	+	RP11-1094M14.11|u87|ENSG00000129197|EE	chr17	5425944	5426066	GRWD1|HepG2	122
chr17	5425582	5426582	+	RP11-1094M14.11|u87|ENSG00000129197|EE	chr17	5425615	5425657	SLTM|HepG2	42
chr17	5425582	5426582	+	RP11-1094M14.11|u87|ENSG00000129197|EE	chr17	5426334	5426428	EFTUD2|HepG2	94
chr17	5425582	5426582	+	RP11-1094M14.11|u87|ENSG00000129197|EE	chr17	5426014	5426048	AGGF1|HepG2	34
chr17	5425582	5426582	+	RP11-1094M14.11|u87|ENSG00000129197|EE	chr17	5426254	5426292	U2AF2|K562	38
chr17	5425582	5426582	+	RP11-1094M14.11|u87|ENSG00000129197|EE	chr17	5426252	5426300	RBM15|K562	48
chr17	5425582	5426582	+	RP11-1094M14.11|u87|ENSG00000129197|EE	chr17	5426010	5426057	UCHL5|HepG2	47
chr17	5425582	5426582	+	RP11-1094M14.11|u87|ENSG00000129197|EE	chr17	5425903	5425918	TAF15|K562	15
chr17	5425582	5426582	+	RP11-1094M14.11|u87|ENSG00000129197|EE	chr17	5425731	5425775	DDX55|HepG2	44
chr17	5425582	5426582	+	RP11-1094M14.11|u87|ENSG00000129197|EE	chr17	5425909	5425972	SF3B4|HepG2	63
chr17	5425582	5426582	+	RP11-1094M14.11|u87|ENSG00000129197|EE	chr17	5426235	5426247	LARP4|HepG2	12
chr17	5425582	5426582	+	RP11-1094M14.11|u87|ENSG00000129197|EE	chr17	5426133	5426157	GTF2F1|HepG2	24
chr17	5425582	5426582	+	RP11-1094M14.11|u87|ENSG00000129197|EE	chr17	5426235	5426289	LARP4|HepG2	54
chr17	5425582	5426582	+	RP11-1094M14.11|u87|ENSG00000129197|EE	chr17	5426316	5426357	HNRNPL|K562	41
chr17	5425582	5426582	+	RP11-1094M14.11|u87|ENSG00000129197|EE	chr17	5425914	5425967	SF3A3|HepG2	53
chr17	5425582	5426582	+	RP11-1094M14.11|u87|ENSG00000129197|EE	chr17	5426100	5426177	TIA1|HepG2	77
chr17	5425582	5426582	+	RP11-1094M14.11|u87|ENSG00000129197|EE	chr17	5426240	5426281	SRSF7|K562	41
chr17	5425582	5426582	+	RP11-1094M14.11|u87|ENSG00000129197|EE	chr17	5426189	5426225	LSM11|HepG2	36
chr17	5425582	5426582	+	RP11-1094M14.11|u87|ENSG00000129197|EE	chr17	5425879	5425922	RBM5|HepG2	43
chr17	5425582	5426582	+	RP11-1094M14.11|u87|ENSG00000129197|EE	chr17	5426277	5426333	XPO5|HepG2	56
chr17	5425582	5426582	+	RP11-1094M14.11|u87|ENSG00000129197|EE	chr17	5425977	5426102	UCHL5|K562	125
chr17	5425582	5426582	+	RP11-1094M14.11|u87|ENSG00000129197|EE	chr17	5426183	5426212	U2AF1|K562	29
chr17	5425582	5426582	+	RP11-1094M14.11|u87|ENSG00000129197|EE	chr17	5426228	5426261	PRPF8|HepG2	33
chr17	5425582	5426582	+	RP11-1094M14.11|u87|ENSG00000129197|EE	chr17	5426255	5426277	ILF3|HepG2	22
chr17	5425582	5426582	+	RP11-1094M14.11|u87|ENSG00000129197|EE	chr17	5426317	5426319	XPO5|HepG2	2
chr17	5425582	5426582	+	RP11-1094M14.11|u87|ENSG00000129197|EE	chr17	5426206	5426285	PRPF8|K562	79
chr17	5425582	5426582	+	RP11-1094M14.11|u87|ENSG00000129197|EE	chr17	5426534	5426569	TROVE2|HepG2	35
chr17	5425582	5426582	+	RP11-1094M14.11|u87|ENSG00000129197|EE	chr17	5425956	5425978	HNRNPUL1|HepG2	22
chr17	5425582	5426582	+	RP11-1094M14.11|u87|ENSG00000129197|EE	chr17	5426306	5426344	HNRNPL|HepG2	38
chr17	5425582	5426582	+	RP11-1094M14.11|u87|ENSG00000129197|EE	chr17	5425922	5425959	RBFOX2|K562	37
chr17	5425582	5426582	+	RP11-1094M14.11|u87|ENSG00000129197|EE	chr17	5425967	5426029	HLTF|K562	62
chr17	5425582	5426582	+	RP11-1094M14.11|u87|ENSG00000129197|EE	chr17	5426121	5426157	PPIG|HepG2	36
chr17	5425582	5426582	+	RP11-1094M14.11|u87|ENSG00000129197|EE	chr17	5425741	5425771	TBRG4|HepG2	30
chr17	5425582	5426582	+	RP11-1094M14.11|u87|ENSG00000129197|EE	chr17	5426247	5426313	GRWD1|HepG2	66
chr17	5425582	5426582	+	RP11-1094M14.11|u87|ENSG00000129197|EE	chr17	5426098	5426141	ZNF622|K562	43
chr17	5425582	5426582	+	RP11-1094M14.11|u87|ENSG00000129197|EE	chr17	5426257	5426290	AUH|HepG2	33
chr17	5425582	5426582	+	RP11-1094M14.11|u87|ENSG00000129197|EE	chr17	5426240	5426274	NKRF|HepG2	34
chr17	5425582	5426582	+	RP11-1094M14.11|u87|ENSG00000129197|EE	chr17	5426265	5426300	HNRNPA1|K562	35
chr17	5425582	5426582	+	RP11-1094M14.11|u87|ENSG00000129197|EE	chr17	5426113	5426163	U2AF2|HepG2	50
chr17	5425582	5426582	+	RP11-1094M14.11|u87|ENSG00000129197|EE	chr17	5425656	5425702	HNRNPC|HepG2	46
chr17	5425582	5426582	+	RP11-1094M14.11|u87|ENSG00000129197|EE	chr17	5425778	5425816	U2AF1|HepG2	38
chr17	5425582	5426582	+	RP11-1094M14.11|u87|ENSG00000129197|EE	chr17	5426099	5426157	TIA1|HepG2	58
chr17	5425582	5426582	+	RP11-1094M14.11|u87|ENSG00000129197|EE	chr17	5426132	5426200	NUDT21|HEK293	68
chr17	5425582	5426582	+	RP11-1094M14.11|u87|ENSG00000129197|EE	chr17	5426130	5426157	PCBP2|HepG2	27
chr17	5425582	5426582	+	RP11-1094M14.11|u87|ENSG00000129197|EE	chr17	5426040	5426069	SRSF1|HepG2	29
chr17	5425582	5426582	+	RP11-1094M14.11|u87|ENSG00000129197|EE	chr17	5426237	5426280	NUDT21|HEK293	43
chr17	5425582	5426582	+	RP11-1094M14.11|u87|ENSG00000129197|EE	chr17	5426479	5426507	CDC40|HepG2	28
chr17	5425582	5426582	+	RP11-1094M14.11|u87|ENSG00000129197|EE	chr17	5426241	5426284	RBM15|HepG2	43
chr17	5425582	5426582	+	RP11-1094M14.11|u87|ENSG00000129197|EE	chr17	5425924	5425949	TIA1|K562	25
chr17	5425582	5426582	+	RP11-1094M14.11|u87|ENSG00000129197|EE	chr17	5426248	5426284	HLTF|K562	36
chr17	5425582	5426582	+	RP11-1094M14.11|u87|ENSG00000129197|EE	chr17	5425672	5425698	RBM5|HepG2	26
chr17	5425582	5426582	+	RP11-1094M14.11|u87|ENSG00000129197|EE	chr17	5426503	5426540	ELAVL1|HEK293	37
chr17	5425582	5426582	+	RP11-1094M14.11|u87|ENSG00000129197|EE	chr17	5426121	5426149	SRSF1|K562	28
chr17	5425582	5426582	+	RP11-1094M14.11|u87|ENSG00000129197|EE	chr17	5426494	5426526	AARS|K562	32
chr17	5425582	5426582	+	RP11-1094M14.11|u87|ENSG00000129197|EE	chr17	5426286	5426351	PRPF8|K562	65
chr17	5425582	5426582	+	RP11-1094M14.11|u87|ENSG00000129197|EE	chr17	5426179	5426220	U2AF1|HepG2	41
chr17	5425582	5426582	+	RP11-1094M14.11|u87|ENSG00000129197|EE	chr17	5425924	5425978	EIF3D|HepG2	54
chr17	5425582	5426582	+	RP11-1094M14.11|u87|ENSG00000129197|EE	chr17	5426109	5426150	DGCR8|HepG2	41
chr17	5425582	5426582	+	RP11-1094M14.11|u87|ENSG00000129197|EE	chr17	5425946	5425993	PRPF8|HepG2	47
chr17	5425582	5426582	+	RP11-1094M14.11|u87|ENSG00000129197|EE	chr17	5425964	5425985	FASTKD2|HepG2	21
chr17	5425582	5426582	+	RP11-1094M14.11|u87|ENSG00000129197|EE	chr17	5425671	5425704	HNRNPU|HepG2	33
chr17	5425582	5426582	+	RP11-1094M14.11|u87|ENSG00000129197|EE	chr17	5426111	5426154	EFTUD2|K562	43
chr17	5425582	5426582	+	RP11-1094M14.11|u87|ENSG00000129197|EE	chr17	5426108	5426163	EFTUD2|HepG2	55
chr17	5425582	5426582	+	RP11-1094M14.11|u87|ENSG00000129197|EE	chr17	5426106	5426140	LSM11|K562	34
chr17	5425582	5426582	+	RP11-1094M14.11|u87|ENSG00000129197|EE	chr17	5426128	5426163	LARP7|HepG2	35
chr17	5425582	5426582	+	RP11-1094M14.11|u87|ENSG00000129197|EE	chr17	5426264	5426303	LSM11|HepG2	39
chr17	5425582	5426582	+	RP11-1094M14.11|u87|ENSG00000129197|EE	chr17	5426137	5426165	TROVE2|HepG2	28
chr17	5425582	5426582	+	RP11-1094M14.11|u87|ENSG00000129197|EE	chr17	5425956	5426024	RBM15|K562	68
chr17	5425582	5426582	+	RP11-1094M14.11|u87|ENSG00000129197|EE	chr17	5426492	5426547	ILF3|HepG2	55
chr17	5425582	5426582	+	RP11-1094M14.11|u87|ENSG00000129197|EE	chr17	5425889	5425956	POLR2G|HepG2	67
chr17	5425582	5426582	+	RP11-1094M14.11|u87|ENSG00000129197|EE	chr17	5426264	5426283	U2AF1|K562	19
chr17	5425582	5426582	+	RP11-1094M14.11|u87|ENSG00000129197|EE	chr17	5426111	5426161	PCBP2|HepG2	50
chr17	5425582	5426582	+	RP11-1094M14.11|u87|ENSG00000129197|EE	chr17	5425914	5425984	HNRNPA1|K562	70
chr17	5425582	5426582	+	RP11-1094M14.11|u87|ENSG00000129197|EE	chr17	5426266	5426292	LARP4|K562	26
chr17	5425582	5426582	+	RP11-1094M14.11|u87|ENSG00000129197|EE	chr17	5426111	5426164	TIA1|K562	53
chr17	5425582	5426582	+	RP11-1094M14.11|u87|ENSG00000129197|EE	chr17	5426326	5426351	TROVE2|K562	25
chr17	5425582	5426582	+	RP11-1094M14.11|u87|ENSG00000129197|EE	chr17	5426168	5426197	LIN28B|K562	29
chr17	5425582	5426582	+	RP11-1094M14.11|u87|ENSG00000129197|EE	chr17	5425663	5425723	HNRNPC|HepG2	60
chr17	5425582	5426582	+	RP11-1094M14.11|u87|ENSG00000129197|EE	chr17	5426093	5426141	RBM27|K562	48
chr17	5425582	5426582	+	RP11-1094M14.11|u87|ENSG00000129197|EE	chr17	5425699	5425749	TARDBP|K562	50
chr17	5425582	5426582	+	RP11-1094M14.11|u87|ENSG00000129197|EE	chr17	5426018	5426075	LARP4|HepG2	57
chr17	5425582	5426582	+	RP11-1094M14.11|u87|ENSG00000129197|EE	chr17	5425966	5426027	SRSF7|K562	61
chr17	5425582	5426582	+	RP11-1094M14.11|u87|ENSG00000129197|EE	chr17	5426120	5426153	HNRNPK|K562	33
chr17	5425582	5426582	+	RP11-1094M14.11|u87|ENSG00000129197|EE	chr17	5426124	5426148	PPIL4|K562	24
chr17	5425582	5426582	+	RP11-1094M14.11|u87|ENSG00000129197|EE	chr17	5425755	5425784	DHX30|HepG2	29
chr17	5425582	5426582	+	RP11-1094M14.11|u87|ENSG00000129197|EE	chr17	5425792	5425835	TBRG4|K562	43
chr17	5425582	5426582	+	RP11-1094M14.11|u87|ENSG00000129197|EE	chr17	5425732	5425741	TBRG4|HepG2	9
chr17	5425582	5426582	+	RP11-1094M14.11|u87|ENSG00000129197|EE	chr17	5426541	5426583	HNRNPC|HepG2	41
chr17	5425582	5426582	+	RP11-1094M14.11|u87|ENSG00000129197|EE	chr17	5425673	5425714	DDX55|HepG2	41
chr17	5425582	5426582	+	RP11-1094M14.11|u87|ENSG00000129197|EE	chr17	5426218	5426283	BUD13|K562	65
chr17	5425582	5426582	+	RP11-1094M14.11|u87|ENSG00000129197|EE	chr17	5426371	5426409	XPO5|HepG2	38
chr17	5425582	5426582	+	RP11-1094M14.11|u87|ENSG00000129197|EE	chr17	5425758	5425775	KHSRP|K562	17
chr17	5425582	5426582	+	RP11-1094M14.11|u87|ENSG00000129197|EE	chr17	5425675	5425698	SMNDC1|HepG2	23
chr17	5425582	5426582	+	RP11-1094M14.11|u87|ENSG00000129197|EE	chr17	5425900	5425936	PPIL4|K562	36
chr17	5425582	5426582	+	RP11-1094M14.11|u87|ENSG00000129197|EE	chr17	5426524	5426553	HNRNPM|K562	29
chr17	5425582	5426582	+	RP11-1094M14.11|u87|ENSG00000129197|EE	chr17	5425907	5425949	LSM11|HepG2	42
chr17	5425582	5426582	+	RP11-1094M14.11|u87|ENSG00000129197|EE	chr17	5426016	5426070	PPIG|HepG2	54
chr17	5425582	5426582	+	RP11-1094M14.11|u87|ENSG00000129197|EE	chr17	5425970	5425988	YBX3|K562	18
chr17	5425582	5426582	+	RP11-1094M14.11|u87|ENSG00000129197|EE	chr17	5426244	5426286	XRN2|K562	42
chr17	5425582	5426582	+	RP11-1094M14.11|u87|ENSG00000129197|EE	chr17	5425789	5425824	HNRNPA1|K562	35
chr17	5425582	5426582	+	RP11-1094M14.11|u87|ENSG00000129197|EE	chr17	5425932	5425941	U2AF2|K562	9
chr17	5425582	5426582	+	RP11-1094M14.11|u87|ENSG00000129197|EE	chr17	5425957	5426006	U2AF2|K562	49
chr17	5425582	5426582	+	RP11-1094M14.11|u87|ENSG00000129197|EE	chr17	5426119	5426161	U2AF1|HepG2	42
chr17	5425582	5426582	+	RP11-1094M14.11|u87|ENSG00000129197|EE	chr17	5426225	5426306	PPIG|HepG2	81
chr17	5425582	5426582	+	RP11-1094M14.11|u87|ENSG00000129197|EE	chr17	5426114	5426176	RBM22|K562	62
chr17	5425582	5426582	+	RP11-1094M14.11|u87|ENSG00000129197|EE	chr17	5426538	5426564	HNRNPA1|K562	26
chr17	5425582	5426582	+	RP11-1094M14.11|u87|ENSG00000129197|EE	chr17	5426029	5426060	DDX3X|HepG2	31
chr17	5425582	5426582	+	RP11-1094M14.11|u87|ENSG00000129197|EE	chr17	5425975	5426061	ZNF622|K562	86
chr17	5425582	5426582	+	RP11-1094M14.11|u87|ENSG00000129197|EE	chr17	5425662	5425672	RPS5|HepG2	10
chr17	5425582	5426582	+	RP11-1094M14.11|u87|ENSG00000129197|EE	chr17	5426231	5426304	PPIG|HepG2	73
chr17	5425582	5426582	+	RP11-1094M14.11|u87|ENSG00000129197|EE	chr17	5426084	5426120	HNRNPU|HeLa	36
chr17	5425582	5426582	+	RP11-1094M14.11|u87|ENSG00000129197|EE	chr17	5425935	5426134	BUD13|HepG2	199
chr17	5425582	5426582	+	RP11-1094M14.11|u87|ENSG00000129197|EE	chr17	5426433	5426453	HNRNPC|HepG2	20
chr17	5425582	5426582	+	RP11-1094M14.11|u87|ENSG00000129197|EE	chr17	5426368	5426391	SRSF1|HepG2	23
chr17	5425582	5426582	+	RP11-1094M14.11|u87|ENSG00000129197|EE	chr17	5426202	5426212	U2AF2|K562	10
chr17	5425582	5426582	+	RP11-1094M14.11|u87|ENSG00000129197|EE	chr17	5425970	5426016	PPIG|HepG2	46
chr17	5425582	5426582	+	RP11-1094M14.11|u87|ENSG00000129197|EE	chr17	5425909	5425957	KHDRBS1|K562	48
chr17	5425582	5426582	+	RP11-1094M14.11|u87|ENSG00000129197|EE	chr17	5425672	5425704	RPS5|HepG2	32
chr17	5425582	5426582	+	RP11-1094M14.11|u87|ENSG00000129197|EE	chr17	5426118	5426177	XRN2|HepG2	59
chr17	5425582	5426582	+	RP11-1094M14.11|u87|ENSG00000129197|EE	chr17	5426120	5426163	U2AF1|K562	43
chr17	5425582	5426582	+	RP11-1094M14.11|u87|ENSG00000129197|EE	chr17	5425965	5425990	HNRNPU|HepG2	25
chr17	5425582	5426582	+	RP11-1094M14.11|u87|ENSG00000129197|EE	chr17	5426108	5426162	BUD13|K562	54
chr17	5425582	5426582	+	RP11-1094M14.11|u87|ENSG00000129197|EE	chr17	5426089	5426148	EFTUD2|K562	59
chr17	5425582	5426582	+	RP11-1094M14.11|u87|ENSG00000129197|EE	chr17	5425927	5425958	SRSF1|HepG2	31
chr17	5425582	5426582	+	RP11-1094M14.11|u87|ENSG00000129197|EE	chr17	5426108	5426171	U2AF2|K562	63
chr17	5425582	5426582	+	RP11-1094M14.11|u87|ENSG00000129197|EE	chr17	5425827	5425838	TARDBP|K562	11
chr17	5425582	5426582	+	RP11-1094M14.11|u87|ENSG00000129197|EE	chr17	5425745	5425765	TROVE2|K562	20
chr17	5425582	5426582	+	RP11-1094M14.11|u87|ENSG00000129197|EE	chr17	5425976	5426063	ZNF622|K562	87
chr17	5425582	5426582	+	RP11-1094M14.11|u87|ENSG00000129197|EE	chr17	5426234	5426300	YBX3|K562	66
chr17	5425582	5426582	+	RP11-1094M14.11|u87|ENSG00000129197|EE	chr17	5425791	5425831	SRSF1|K562	40
chr17	5425582	5426582	+	RP11-1094M14.11|u87|ENSG00000129197|EE	chr17	5426353	5426387	NOL12|HepG2	34
chr17	5425582	5426582	+	RP11-1094M14.11|u87|ENSG00000129197|EE	chr17	5426232	5426270	UCHL5|HepG2	38
chr17	5425582	5426582	+	RP11-1094M14.11|u87|ENSG00000129197|EE	chr17	5426532	5426576	HNRNPC|HepG2	44
chr17	5425582	5426582	+	RP11-1094M14.11|u87|ENSG00000129197|EE	chr17	5426418	5426454	HNRNPU|HepG2	36
chr17	5425582	5426582	+	RP11-1094M14.11|u87|ENSG00000129197|EE	chr17	5425672	5425697	DGCR8|HepG2	25
chr17	5425582	5426582	+	RP11-1094M14.11|u87|ENSG00000129197|EE	chr17	5425663	5425684	HNRNPUL1|K562	21
chr17	5425582	5426582	+	RP11-1094M14.11|u87|ENSG00000129197|EE	chr17	5426028	5426076	SRSF1|K562	48
chr17	5425582	5426582	+	RP11-1094M14.11|u87|ENSG00000129197|EE	chr17	5426211	5426251	SLTM|K562	40
chr17	5425582	5426582	+	RP11-1094M14.11|u87|ENSG00000129197|EE	chr17	5425853	5425931	PPIL4|K562	78
chr17	5425582	5426582	+	RP11-1094M14.11|u87|ENSG00000129197|EE	chr17	5425953	5425999	U2AF2|K562	46
chr17	5425582	5426582	+	RP11-1094M14.11|u87|ENSG00000129197|EE	chr17	5426092	5426151	CDC40|HepG2	59
chr17	5425582	5426582	+	RP11-1094M14.11|u87|ENSG00000129197|EE	chr17	5425873	5425883	CSTF2T|HepG2	10
chr17	5425582	5426582	+	RP11-1094M14.11|u87|ENSG00000129197|EE	chr17	5426127	5426148	BUD13|HepG2	21
chr17	5425582	5426582	+	RP11-1094M14.11|u87|ENSG00000129197|EE	chr17	5426237	5426260	AGO2|HEK293S	23
chr17	5425582	5426582	+	RP11-1094M14.11|u87|ENSG00000129197|EE	chr17	5426009	5426032	DGCR8|HepG2	23
chr17	5425582	5426582	+	RP11-1094M14.11|u87|ENSG00000129197|EE	chr17	5425959	5425993	U2AF2|HepG2	34
chr17	5425582	5426582	+	RP11-1094M14.11|u87|ENSG00000129197|EE	chr17	5425669	5425702	SND1|HepG2	33
chr17	5425582	5426582	+	RP11-1094M14.11|u87|ENSG00000129197|EE	chr17	5425968	5425988	YBX3|K562	20
chr17	5425582	5426582	+	RP11-1094M14.11|u87|ENSG00000129197|EE	chr17	5426241	5426260	SND1|K562	19
chr17	5425582	5426582	+	RP11-1094M14.11|u87|ENSG00000129197|EE	chr17	5426246	5426312	HNRNPL|HepG2	66
chr17	5425582	5426582	+	RP11-1094M14.11|u87|ENSG00000129197|EE	chr17	5426026	5426056	FASTKD2|HepG2	30
chr17	5425582	5426582	+	RP11-1094M14.11|u87|ENSG00000129197|EE	chr17	5425868	5425894	KHDRBS1|K562	26
chr17	5425582	5426582	+	RP11-1094M14.11|u87|ENSG00000129197|EE	chr17	5426225	5426268	U2AF2|HepG2	43
chr17	5425582	5426582	+	RP11-1094M14.11|u87|ENSG00000129197|EE	chr17	5426100	5426148	TROVE2|K562	48
chr17	5425582	5426582	+	RP11-1094M14.11|u87|ENSG00000129197|EE	chr17	5426096	5426133	CPSF6|K562	37
chr17	5425582	5426582	+	RP11-1094M14.11|u87|ENSG00000129197|EE	chr17	5425972	5425994	DDX59|HepG2	22
chr17	5425582	5426582	+	RP11-1094M14.11|u87|ENSG00000129197|EE	chr17	5426223	5426298	BUD13|HepG2	75
chr17	5425582	5426582	+	RP11-1094M14.11|u87|ENSG00000129197|EE	chr17	5426114	5426158	RBM22|HepG2	44
chr17	5425582	5426582	+	RP11-1094M14.11|u87|ENSG00000129197|EE	chr17	5425913	5426009	BUD13|K562	96
chr17	5425582	5426582	+	RP11-1094M14.11|u87|ENSG00000129197|EE	chr17	5426283	5426295	XRN2|K562	12
chr17	5425582	5426582	+	RP11-1094M14.11|u87|ENSG00000129197|EE	chr17	5426115	5426141	IGF2BP1|K562	26
chr17	5425582	5426582	+	RP11-1094M14.11|u87|ENSG00000129197|EE	chr17	5426108	5426172	TIA1|K562	64
chr17	5425582	5426582	+	RP11-1094M14.11|u87|ENSG00000129197|EE	chr17	5425931	5426013	U2AF1|K562	82
chr17	5425582	5426582	+	RP11-1094M14.11|u87|ENSG00000129197|EE	chr17	5426254	5426284	POLR2G|HepG2	30
chr17	5425582	5426582	+	RP11-1094M14.11|u87|ENSG00000129197|EE	chr17	5425771	5425826	HNRNPU|HepG2	55
chr17	5425582	5426582	+	RP11-1094M14.11|u87|ENSG00000129197|EE	chr17	5426235	5426263	DDX24|K562	28
chr17	5425582	5426582	+	RP11-1094M14.11|u87|ENSG00000129197|EE	chr17	5426276	5426295	NKRF|HepG2	19
chr17	5425582	5426582	+	RP11-1094M14.11|u87|ENSG00000129197|EE	chr17	5425952	5426003	U2AF2|HepG2	51
chr17	5425582	5426582	+	RP11-1094M14.11|u87|ENSG00000129197|EE	chr17	5426106	5426158	UCHL5|HepG2	52
chr17	5425582	5426582	+	RP11-1094M14.11|u87|ENSG00000129197|EE	chr17	5425991	5426065	UCHL5|K562	74
chr17	5425582	5426582	+	RP11-1094M14.11|u87|ENSG00000129197|EE	chr17	5425923	5425951	KHDRBS1|K562	28
chr17	5425582	5426582	+	RP11-1094M14.11|u87|ENSG00000129197|EE	chr17	5426001	5426074	LARP4|HepG2	73
chr17	5425582	5426582	+	RP11-1094M14.11|u87|ENSG00000129197|EE	chr17	5425923	5425970	SF3B4|HepG2	47
chr17	5425582	5426582	+	RP11-1094M14.11|u87|ENSG00000129197|EE	chr17	5426241	5426265	DDX3X|K562	24
chr17	5425582	5426582	+	RP11-1094M14.11|u87|ENSG00000129197|EE	chr17	5426105	5426164	U2AF2|HepG2	59
chr17	5425582	5426582	+	RP11-1094M14.11|u87|ENSG00000129197|EE	chr17	5425965	5426014	CSTF2|HepG2	49
chr17	5425582	5426582	+	RP11-1094M14.11|u87|ENSG00000129197|EE	chr17	5426023	5426067	SRSF7|HepG2	44
chr17	5425582	5426582	+	RP11-1094M14.11|u87|ENSG00000129197|EE	chr17	5426036	5426071	RPS3|HepG2	35
chr17	5425582	5426582	+	RP11-1094M14.11|u87|ENSG00000129197|EE	chr17	5426086	5426169	KHSRP|K562	83
chr17	5425582	5426582	+	RP11-1094M14.11|u87|ENSG00000129197|EE	chr17	5426254	5426311	PRPF8|HepG2	57
chr17	5425582	5426582	+	RP11-1094M14.11|u87|ENSG00000129197|EE	chr17	5426112	5426142	RBFOX2|K562	30
chr17	5425582	5426582	+	RP11-1094M14.11|u87|ENSG00000129197|EE	chr17	5425784	5425832	HNRNPA1|HepG2	48
chr17	5425582	5426582	+	RP11-1094M14.11|u87|ENSG00000129197|EE	chr17	5425685	5425716	PRPF8|K562	31
chr17	5425582	5426582	+	RP11-1094M14.11|u87|ENSG00000129197|EE	chr17	5425970	5425997	BUD13|HepG2	27
chr17	5425582	5426582	+	RP11-1094M14.11|u87|ENSG00000129197|EE	chr17	5426125	5426167	PRPF8|HepG2	42
chr17	5425582	5426582	+	RP11-1094M14.11|u87|ENSG00000129197|EE	chr17	5425906	5426019	SRSF7|K562	113
chr17	5425582	5426582	+	RP11-1094M14.11|u87|ENSG00000129197|EE	chr17	5426216	5426270	U2AF1|HepG2	54
chr17	5425582	5426582	+	RP11-1094M14.11|u87|ENSG00000129197|EE	chr17	5426284	5426300	NCBP2|HepG2	16
chr17	5425582	5426582	+	RP11-1094M14.11|u87|ENSG00000129197|EE	chr17	5426236	5426291	YBX3|K562	55
chr17	5425582	5426582	+	RP11-1094M14.11|u87|ENSG00000129197|EE	chr17	5426084	5426120	TIAL1|HeLa	36
chr17	5425582	5426582	+	RP11-1094M14.11|u87|ENSG00000129197|EE	chr17	5426118	5426146	UCHL5|K562	28
chr17	5425582	5426582	+	RP11-1094M14.11|u87|ENSG00000129197|EE	chr17	5426237	5426263	IGF2BP2|K562	26
chr17	5425582	5426582	+	RP11-1094M14.11|u87|ENSG00000129197|EE	chr17	5426112	5426141	GRWD1|HepG2	29
chr17	5425582	5426582	+	RP11-1094M14.11|u87|ENSG00000129197|EE	chr17	5426255	5426295	RBM22|HepG2	40
chr17	5425582	5426582	+	RP11-1094M14.11|u87|ENSG00000129197|EE	chr17	5426067	5426110	PRPF8|HepG2	43
chr17	5425582	5426582	+	RP11-1094M14.11|u87|ENSG00000129197|EE	chr17	5426121	5426152	DHX30|HepG2	31
chr17	5425582	5426582	+	RP11-1094M14.11|u87|ENSG00000129197|EE	chr17	5425960	5426000	UCHL5|HepG2	40
chr17	5425582	5426582	+	RP11-1094M14.11|u87|ENSG00000129197|EE	chr17	5425931	5425932	PRPF8|K562	1
chr17	5425582	5426582	+	RP11-1094M14.11|u87|ENSG00000129197|EE	chr17	5426536	5426575	POLR2G|HepG2	39
chr17	5425582	5426582	+	RP11-1094M14.11|u87|ENSG00000129197|EE	chr17	5426327	5426338	LSM11|HepG2	11
chr17	5425582	5426582	+	RP11-1094M14.11|u87|ENSG00000129197|EE	chr17	5426224	5426283	U2AF2|HepG2	59
chr17	5425582	5426582	+	RP11-1094M14.11|u87|ENSG00000129197|EE	chr17	5425663	5425702	AUH|HepG2	39
chr17	5425582	5426582	+	RP11-1094M14.11|u87|ENSG00000129197|EE	chr17	5425647	5425680	HNRNPC|HeLa	33
chr17	5425582	5426582	+	RP11-1094M14.11|u87|ENSG00000129197|EE	chr17	5425934	5425988	HNRNPU|HepG2	54
chr17	5425582	5426582	+	RP11-1094M14.11|u87|ENSG00000129197|EE	chr17	5426389	5426437	EFTUD2|HepG2	48
chr17	5425582	5426582	+	RP11-1094M14.11|u87|ENSG00000129197|EE	chr17	5425901	5425913	FASTKD2|HepG2	12
chr17	5425582	5426582	+	RP11-1094M14.11|u87|ENSG00000129197|EE	chr17	5426478	5426520	SUPV3L1|HepG2	42
chr17	5425582	5426582	+	RP11-1094M14.11|u87|ENSG00000129197|EE	chr17	5425869	5425893	NKRF|HepG2	24
chr17	5425582	5426582	+	RP11-1094M14.11|u87|ENSG00000129197|EE	chr17	5426253	5426296	DDX55|HepG2	43
chr17	5425582	5426582	+	RP11-1094M14.11|u87|ENSG00000129197|EE	chr17	5426115	5426150	DDX55|HepG2	35
chr17	5425582	5426582	+	RP11-1094M14.11|u87|ENSG00000129197|EE	chr17	5425786	5425820	HNRNPU|HepG2	34
chr17	5425582	5426582	+	RP11-1094M14.11|u87|ENSG00000129197|EE	chr17	5425738	5425788	HNRNPUL1|HepG2	50
chr17	5425582	5426582	+	RP11-1094M14.11|u87|ENSG00000129197|EE	chr17	5425972	5426022	UCHL5|HepG2	50
chr17	5425582	5426582	+	RP11-1094M14.11|u87|ENSG00000129197|EE	chr17	5426012	5426070	DDX55|HepG2	58
chr17	5425582	5426582	+	RP11-1094M14.11|u87|ENSG00000129197|EE	chr17	5426110	5426158	RBM22|K562	48
chr17	5425582	5426582	+	RP11-1094M14.11|u87|ENSG00000129197|EE	chr17	5426117	5426172	U2AF1|HepG2	55
chr17	5425582	5426582	+	RP11-1094M14.11|u87|ENSG00000129197|EE	chr17	5426484	5426494	AARS|K562	10
chr17	5425582	5426582	+	RP11-1094M14.11|u87|ENSG00000129197|EE	chr17	5426184	5426216	LSM11|K562	32
chr17	5425582	5426582	+	RP11-1094M14.11|u87|ENSG00000129197|EE	chr17	5426032	5426074	PRPF8|HepG2	42
chr17	5425582	5426582	+	RP11-1094M14.11|u87|ENSG00000129197|EE	chr17	5426106	5426132	DDX55|K562	26
chr17	5425582	5426582	+	RP11-1094M14.11|u87|ENSG00000129197|EE	chr17	5425931	5426078	AGGF1|HepG2	147
chr17	5425582	5426582	+	RP11-1094M14.11|u87|ENSG00000129197|EE	chr17	5426009	5426062	MTPAP|K562	53
chr17	5425582	5426582	+	RP11-1094M14.11|u87|ENSG00000129197|EE	chr17	5426489	5426550	HNRNPL|HepG2	61
chr17	5425582	5426582	+	RP11-1094M14.11|u87|ENSG00000129197|EE	chr17	5425979	5426026	EIF3H|HepG2	47
chr17	5425582	5426582	+	RP11-1094M14.11|u87|ENSG00000129197|EE	chr17	5426409	5426445	HNRNPC|HepG2	36
chr17	5425582	5426582	+	RP11-1094M14.11|u87|ENSG00000129197|EE	chr17	5426086	5426120	FTO|K562	34
chr17	5425582	5426582	+	RP11-1094M14.11|u87|ENSG00000129197|EE	chr17	5425799	5425840	XRN2|HepG2	41
chr17	5425582	5426582	+	RP11-1094M14.11|u87|ENSG00000129197|EE	chr17	5425959	5425995	ILF3|K562	36
chr17	5425582	5426582	+	RP11-1094M14.11|u87|ENSG00000129197|EE	chr17	5426183	5426206	SF3A3|HepG2	23
chr17	5425582	5426582	+	RP11-1094M14.11|u87|ENSG00000129197|EE	chr17	5426040	5426071	UCHL5|HepG2	31
chr17	5425582	5426582	+	RP11-1094M14.11|u87|ENSG00000129197|EE	chr17	5425884	5425920	RBM5|HepG2	36
chr17	5425582	5426582	+	RP11-1094M14.11|u87|ENSG00000129197|EE	chr17	5426035	5426074	SRSF1|HepG2	39
chr17	5425582	5426582	+	RP11-1094M14.11|u87|ENSG00000129197|EE	chr17	5425927	5425969	XRN2|HepG2	42
chr17	5425582	5426582	+	RP11-1094M14.11|u87|ENSG00000129197|EE	chr17	5425673	5425692	SAFB2|K562	19
chr17	5425582	5426582	+	RP11-1094M14.11|u87|ENSG00000129197|EE	chr17	5425671	5425695	MTPAP|K562	24
chr17	5425582	5426582	+	RP11-1094M14.11|u87|ENSG00000129197|EE	chr17	5426019	5426073	NOLC1|K562	54
chr17	5425582	5426582	+	RP11-1094M14.11|u87|ENSG00000129197|EE	chr17	5426284	5426343	PRPF8|HepG2	59
chr17	5425582	5426582	+	RP11-1094M14.11|u87|ENSG00000129197|EE	chr17	5425665	5425717	UCHL5|HepG2	52
chr17	5425582	5426582	+	RP11-1094M14.11|u87|ENSG00000129197|EE	chr17	5426094	5426184	PRPF8|K562	90
chr17	5425582	5426582	+	RP11-1094M14.11|u87|ENSG00000129197|EE	chr17	5426121	5426149	DDX59|HepG2	28
chr17	5425582	5426582	+	RP11-1094M14.11|u87|ENSG00000129197|EE	chr17	5425791	5425815	HNRNPA1|K562	24
chr17	5425582	5426582	+	RP11-1094M14.11|u87|ENSG00000129197|EE	chr17	5426080	5426170	KHSRP|K562	90
chr17	5425582	5426582	+	RP11-1094M14.11|u87|ENSG00000129197|EE	chr17	5426281	5426343	HNRNPL|K562	62
chr17	5425582	5426582	+	RP11-1094M14.11|u87|ENSG00000129197|EE	chr17	5426236	5426303	EIF3D|HepG2	67
chr17	5425582	5426582	+	RP11-1094M14.11|u87|ENSG00000129197|EE	chr17	5426117	5426152	RBM22|HepG2	35
chr17	5425582	5426582	+	RP11-1094M14.11|u87|ENSG00000129197|EE	chr17	5426104	5426170	PRPF8|K562	66
chr17	5425582	5426582	+	RP11-1094M14.11|u87|ENSG00000129197|EE	chr17	5426175	5426232	SF3B4|HepG2	57
chr17	5425582	5426582	+	RP11-1094M14.11|u87|ENSG00000129197|EE	chr17	5426180	5426223	SF3B4|HepG2	43
chr17	5425582	5426582	+	RP11-1094M14.11|u87|ENSG00000129197|EE	chr17	5425619	5425639	HNRNPA1|HepG2	20
chr17	5425582	5426582	+	RP11-1094M14.11|u87|ENSG00000129197|EE	chr17	5426273	5426300	RPS3|HepG2	27
chr17	5425582	5426582	+	RP11-1094M14.11|u87|ENSG00000129197|EE	chr17	5425956	5426000	U2AF1|HepG2	44
chr17	5425582	5426582	+	RP11-1094M14.11|u87|ENSG00000129197|EE	chr17	5425978	5426004	RBFOX2|K562	26
chr17	5425582	5426582	+	RP11-1094M14.11|u87|ENSG00000129197|EE	chr17	5426438	5426467	DDX59|HepG2	29
chr17	5425582	5426582	+	RP11-1094M14.11|u87|ENSG00000129197|EE	chr17	5425960	5426065	GRWD1|HepG2	105
chr17	5425582	5426582	+	RP11-1094M14.11|u87|ENSG00000129197|EE	chr17	5425777	5425793	CDC40|HepG2	16
chr17	5425582	5426582	+	RP11-1094M14.11|u87|ENSG00000129197|EE	chr17	5425914	5425970	HNRNPA1|HepG2	56
chr17	5425582	5426582	+	RP11-1094M14.11|u87|ENSG00000129197|EE	chr17	5425758	5425827	ILF3|K562	69
chr17	5425582	5426582	+	RP11-1094M14.11|u87|ENSG00000129197|EE	chr17	5426247	5426301	HNRNPUL1|HepG2	54
chr17	5425582	5426582	+	RP11-1094M14.11|u87|ENSG00000129197|EE	chr17	5426269	5426285	RPS3|HepG2	16
chr17	5425582	5426582	+	RP11-1094M14.11|u87|ENSG00000129197|EE	chr17	5425971	5425994	DDX24|K562	23
chr17	5425582	5426582	+	RP11-1094M14.11|u87|ENSG00000129197|EE	chr17	5426236	5426247	SMNDC1|K562	11
chr17	5425582	5426582	+	RP11-1094M14.11|u87|ENSG00000129197|EE	chr17	5426250	5426289	LIN28B|HepG2	39
chr17	5425582	5426582	+	RP11-1094M14.11|u87|ENSG00000129197|EE	chr17	5426104	5426140	NOLC1|K562	36
chr17	5425582	5426582	+	RP11-1094M14.11|u87|ENSG00000129197|EE	chr17	5425666	5425710	AUH|HepG2	44
chr17	5425582	5426582	+	RP11-1094M14.11|u87|ENSG00000129197|EE	chr17	5426209	5426275	XRCC6|HepG2	66
chr17	5425582	5426582	+	RP11-1094M14.11|u87|ENSG00000129197|EE	chr17	5425736	5425794	ILF3|K562	58
chr17	5425582	5426582	+	RP11-1094M14.11|u87|ENSG00000129197|EE	chr17	5426425	5426454	NONO|K562	29
chr17	5425582	5426582	+	RP11-1094M14.11|u87|ENSG00000129197|EE	chr17	5426291	5426300	YBX3|K562	9
chr17	5425582	5426582	+	RP11-1094M14.11|u87|ENSG00000129197|EE	chr17	5426123	5426235	SF3A3|HepG2	112
chr17	5425582	5426582	+	RP11-1094M14.11|u87|ENSG00000129197|EE	chr17	5426187	5426216	SMNDC1|HepG2	29
chr17	5425582	5426582	+	RP11-1094M14.11|u87|ENSG00000129197|EE	chr17	5425966	5425999	GPKOW|K562	33
chr17	5425582	5426582	+	RP11-1094M14.11|u87|ENSG00000129197|EE	chr17	5426223	5426261	GTF2F1|HepG2	38
chr17	5425582	5426582	+	RP11-1094M14.11|u87|ENSG00000129197|EE	chr17	5426433	5426461	ILF3|HepG2	28
chr17	5425582	5426582	+	RP11-1094M14.11|u87|ENSG00000129197|EE	chr17	5426114	5426164	PRPF8|HepG2	50
chr17	5425582	5426582	+	RP11-1094M14.11|u87|ENSG00000129197|EE	chr17	5425746	5425785	AGGF1|HepG2	39
chr17	5425582	5426582	+	RP11-1094M14.11|u87|ENSG00000129197|EE	chr17	5425731	5425767	AGGF1|K562	36
chr17	5425582	5426582	+	RP11-1094M14.11|u87|ENSG00000129197|EE	chr17	5425922	5425966	UCHL5|K562	44
chr17	5425582	5426582	+	RP11-1094M14.11|u87|ENSG00000129197|EE	chr17	5425704	5425769	TARDBP|K562	65
chr17	5425582	5426582	+	RP11-1094M14.11|u87|ENSG00000129197|EE	chr17	5426252	5426279	DDX3X|HepG2	27
chr17	5425582	5426582	+	RP11-1094M14.11|u87|ENSG00000129197|EE	chr17	5425907	5425958	HNRNPA1|HepG2	51
chr17	5425582	5426582	+	RP11-1094M14.11|u87|ENSG00000129197|EE	chr17	5426232	5426258	DDX55|K562	26
chr17	5425582	5426582	+	RP11-1094M14.11|u87|ENSG00000129197|EE	chr17	5425914	5425923	KHDRBS1|K562	9
chr17	5425582	5426582	+	RP11-1094M14.11|u87|ENSG00000129197|EE	chr17	5426536	5426561	KHDRBS1|K562	25
chr17	5425582	5426582	+	RP11-1094M14.11|u87|ENSG00000129197|EE	chr17	5426118	5426128	LARP7|HepG2	10
chr17	5425582	5426582	+	RP11-1094M14.11|u87|ENSG00000129197|EE	chr17	5426116	5426153	SF3A3|HepG2	37
chr17	5425582	5426582	+	RP11-1094M14.11|u87|ENSG00000129197|EE	chr17	5426277	5426300	SND1|K562	23
chr17	5425582	5426582	+	RP11-1094M14.11|u87|ENSG00000129197|EE	chr17	5426118	5426152	HNRNPK|HepG2	34
chr17	5425582	5426582	+	RP11-1094M14.11|u87|ENSG00000129197|EE	chr17	5426356	5426390	ILF3|HepG2	34
chr12	122977557	122978557	+	SNHG12|u87|ENSG00000111325|EE	chr12	122978123	122978174	RBM15|HepG2	51
chr12	122977557	122978557	+	SNHG12|u87|ENSG00000111325|EE	chr12	122978167	122978194	GTF2F1|K562	27
chr12	122977557	122978557	+	SNHG12|u87|ENSG00000111325|EE	chr12	122978147	122978189	NKRF|HepG2	42
chr12	122977557	122978557	+	SNHG12|u87|ENSG00000111325|EE	chr12	122977687	122977719	ILF3|K562	32
chr12	122977557	122978557	+	SNHG12|u87|ENSG00000111325|EE	chr12	122977836	122977871	TROVE2|K562	35
chr12	122977557	122978557	+	SNHG12|u87|ENSG00000111325|EE	chr12	122977800	122977824	XPO5|HepG2	24
chr12	122977557	122978557	+	SNHG12|u87|ENSG00000111325|EE	chr12	122978221	122978280	XRCC6|K562	59
chr12	122977557	122978557	+	SNHG12|u87|ENSG00000111325|EE	chr12	122977668	122977720	KHSRP|K562	52
chr12	122977557	122978557	+	SNHG12|u87|ENSG00000111325|EE	chr12	122977967	122978052	XRN2|K562	85
chr12	122977557	122978557	+	SNHG12|u87|ENSG00000111325|EE	chr12	122977973	122978003	TIA1|K562	30
chr12	122977557	122978557	+	SNHG12|u87|ENSG00000111325|EE	chr12	122978264	122978290	DROSHA|K562	26
chr12	122977557	122978557	+	SNHG12|u87|ENSG00000111325|EE	chr12	122977872	122977921	EFTUD2|HepG2	49
chr12	122977557	122978557	+	SNHG12|u87|ENSG00000111325|EE	chr12	122977680	122977717	HNRNPK|HepG2	37
chr12	122977557	122978557	+	SNHG12|u87|ENSG00000111325|EE	chr12	122977854	122977888	SLTM|K562	34
chr12	122977557	122978557	+	SNHG12|u87|ENSG00000111325|EE	chr12	122978016	122978050	SRSF1|K562	34
chr12	122977557	122978557	+	SNHG12|u87|ENSG00000111325|EE	chr12	122977946	122977989	RPS5|K562	43
chr12	122977557	122978557	+	SNHG12|u87|ENSG00000111325|EE	chr12	122977700	122977720	LSM11|K562	20
chr12	122977557	122978557	+	SNHG12|u87|ENSG00000111325|EE	chr12	122978236	122978291	U2AF1|HepG2	55
chr12	122977557	122978557	+	SNHG12|u87|ENSG00000111325|EE	chr12	122978020	122978077	HNRNPU|K562	57
chr12	122977557	122978557	+	SNHG12|u87|ENSG00000111325|EE	chr12	122977688	122977727	TIA1|K562	39
chr12	122977557	122978557	+	SNHG12|u87|ENSG00000111325|EE	chr12	122977971	122977998	SAFB2|K562	27
chr12	122977557	122978557	+	SNHG12|u87|ENSG00000111325|EE	chr12	122977856	122977880	CSTF2T|HepG2	24
chr12	122977557	122978557	+	SNHG12|u87|ENSG00000111325|EE	chr12	122977965	122978009	SUGP2|HepG2	44
chr12	122977557	122978557	+	SNHG12|u87|ENSG00000111325|EE	chr12	122978074	122978097	LSM11|K562	23
chr12	122977557	122978557	+	SNHG12|u87|ENSG00000111325|EE	chr12	122977690	122977711	KHSRP|K562	21
chr12	122977557	122978557	+	SNHG12|u87|ENSG00000111325|EE	chr12	122978163	122978205	HNRNPK|HepG2	42
chr12	122977557	122978557	+	SNHG12|u87|ENSG00000111325|EE	chr12	122977966	122978007	U2AF2|K562	41
chr12	122977557	122978557	+	SNHG12|u87|ENSG00000111325|EE	chr12	122978145	122978194	DGCR8|K562	49
chr12	122977557	122978557	+	SNHG12|u87|ENSG00000111325|EE	chr12	122977977	122978042	DDX42|K562	65
chr12	122977557	122978557	+	SNHG12|u87|ENSG00000111325|EE	chr12	122977684	122977736	SFPQ|HepG2	52
chr12	122977557	122978557	+	SNHG12|u87|ENSG00000111325|EE	chr12	122978000	122978035	XRCC6|K562	35
chr12	122977557	122978557	+	SNHG12|u87|ENSG00000111325|EE	chr12	122978204	122978284	RBFOX2|K562	80
chr12	122977557	122978557	+	SNHG12|u87|ENSG00000111325|EE	chr12	122978236	122978299	NOLC1|K562	63
chr12	122977557	122978557	+	SNHG12|u87|ENSG00000111325|EE	chr12	122978075	122978119	PPIG|HepG2	44
chr12	122977557	122978557	+	SNHG12|u87|ENSG00000111325|EE	chr12	122977804	122977842	PTBP1|HepG2	38
chr12	122977557	122978557	+	SNHG12|u87|ENSG00000111325|EE	chr12	122977844	122977882	XPO5|HepG2	38
chr12	122977557	122978557	+	SNHG12|u87|ENSG00000111325|EE	chr12	122977946	122977999	SF3A3|HepG2	53
chr12	122977557	122978557	+	SNHG12|u87|ENSG00000111325|EE	chr12	122977966	122978046	U2AF2|K562	80
chr12	122977557	122978557	+	SNHG12|u87|ENSG00000111325|EE	chr12	122977625	122977644	KHSRP|K562	19
chr12	122977557	122978557	+	SNHG12|u87|ENSG00000111325|EE	chr12	122977939	122977992	TNRC6A|K562	53
chr12	122977557	122978557	+	SNHG12|u87|ENSG00000111325|EE	chr12	122977786	122977817	DDX3X|HepG2	31
chr12	122977557	122978557	+	SNHG12|u87|ENSG00000111325|EE	chr12	122977692	122977719	AGGF1|K562	27
chr12	122977557	122978557	+	SNHG12|u87|ENSG00000111325|EE	chr12	122978152	122978173	RBM15|K562	21
chr12	122977557	122978557	+	SNHG12|u87|ENSG00000111325|EE	chr12	122977967	122977984	NONO|K562	17
chr12	122977557	122978557	+	SNHG12|u87|ENSG00000111325|EE	chr12	122978060	122978090	HNRNPL|K562	30
chr12	122977557	122978557	+	SNHG12|u87|ENSG00000111325|EE	chr12	122978039	122978042	IGF2BP3|HepG2	3
chr12	122977557	122978557	+	SNHG12|u87|ENSG00000111325|EE	chr12	122978265	122978284	RPS5|K562	19
chr12	122977557	122978557	+	SNHG12|u87|ENSG00000111325|EE	chr12	122977841	122977890	NOLC1|K562	49
chr12	122977557	122978557	+	SNHG12|u87|ENSG00000111325|EE	chr12	122978245	122978302	RBFOX2|HepG2	57
chr12	122977557	122978557	+	SNHG12|u87|ENSG00000111325|EE	chr12	122978263	122978286	ZNF622|K562	23
chr12	122977557	122978557	+	SNHG12|u87|ENSG00000111325|EE	chr12	122978171	122978174	SMNDC1|K562	3
chr12	122977557	122978557	+	SNHG12|u87|ENSG00000111325|EE	chr12	122977692	122977716	RPS3|K562	24
chr12	122977557	122978557	+	SNHG12|u87|ENSG00000111325|EE	chr12	122978018	122978062	YWHAG|K562	44
chr12	122977557	122978557	+	SNHG12|u87|ENSG00000111325|EE	chr12	122977699	122977718	CSTF2T|HepG2	19
chr12	122977557	122978557	+	SNHG12|u87|ENSG00000111325|EE	chr12	122977917	122977936	RBM5|HepG2	19
chr12	122977557	122978557	+	SNHG12|u87|ENSG00000111325|EE	chr12	122978137	122978164	HNRNPM|K562	27
chr12	122977557	122978557	+	SNHG12|u87|ENSG00000111325|EE	chr12	122977967	122978016	EIF3D|HepG2	49
chr12	122977557	122978557	+	SNHG12|u87|ENSG00000111325|EE	chr12	122977691	122977731	TIA1|K562	40
chr12	122977557	122978557	+	SNHG12|u87|ENSG00000111325|EE	chr12	122977875	122977921	AUH|K562	46
chr12	122977557	122978557	+	SNHG12|u87|ENSG00000111325|EE	chr12	122978019	122978035	UPF1|K562	16
chr12	122977557	122978557	+	SNHG12|u87|ENSG00000111325|EE	chr12	122977790	122977832	HNRNPUL1|K562	42
chr12	122977557	122978557	+	SNHG12|u87|ENSG00000111325|EE	chr12	122978238	122978267	QKI|HepG2	29
chr12	122977557	122978557	+	SNHG12|u87|ENSG00000111325|EE	chr12	122977898	122977910	NONO|K562	12
chr12	122977557	122978557	+	SNHG12|u87|ENSG00000111325|EE	chr12	122978159	122978197	GEMIN5|K562	38
chr12	122977557	122978557	+	SNHG12|u87|ENSG00000111325|EE	chr12	122977743	122977785	HNRNPM|K562	42
chr12	122977557	122978557	+	SNHG12|u87|ENSG00000111325|EE	chr12	122978278	122978294	NCBP2|K562	16
chr12	122977557	122978557	+	SNHG12|u87|ENSG00000111325|EE	chr12	122977705	122977724	LSM11|K562	19
chr12	122977557	122978557	+	SNHG12|u87|ENSG00000111325|EE	chr12	122977787	122977798	TIA1|K562	11
chr12	122977557	122978557	+	SNHG12|u87|ENSG00000111325|EE	chr12	122977966	122978000	IGF2BP2|K562	34
chr12	122977557	122978557	+	SNHG12|u87|ENSG00000111325|EE	chr12	122977782	122977797	METAP2|K562	15
chr12	122977557	122978557	+	SNHG12|u87|ENSG00000111325|EE	chr12	122977980	122978004	HNRNPU|HepG2	24
chr12	122977557	122978557	+	SNHG12|u87|ENSG00000111325|EE	chr12	122977974	122977988	RBM15|HepG2	14
chr12	122977557	122978557	+	SNHG12|u87|ENSG00000111325|EE	chr12	122977682	122977717	CSTF2|HepG2	35
chr12	122977557	122978557	+	SNHG12|u87|ENSG00000111325|EE	chr12	122977782	122977804	CDC40|HepG2	22
chr12	122977557	122978557	+	SNHG12|u87|ENSG00000111325|EE	chr12	122978266	122978282	AGGF1|K562	16
chr12	122977557	122978557	+	SNHG12|u87|ENSG00000111325|EE	chr12	122977775	122977820	LARP4|HepG2	45
chr12	122977557	122978557	+	SNHG12|u87|ENSG00000111325|EE	chr12	122977697	122977715	KHDRBS1|K562	18
chr12	122977557	122978557	+	SNHG12|u87|ENSG00000111325|EE	chr12	122978006	122978055	TRA2A|K562	49
chr12	122977557	122978557	+	SNHG12|u87|ENSG00000111325|EE	chr12	122977964	122978008	U2AF1|K562	44
chr12	122977557	122978557	+	SNHG12|u87|ENSG00000111325|EE	chr12	122977563	122977630	HNRNPU|K562	67
chr12	122977557	122978557	+	SNHG12|u87|ENSG00000111325|EE	chr12	122977965	122978006	CSTF2T|HepG2	41
chr12	122977557	122978557	+	SNHG12|u87|ENSG00000111325|EE	chr12	122978234	122978273	CSTF2T|HepG2	39
chr12	122977557	122978557	+	SNHG12|u87|ENSG00000111325|EE	chr12	122978253	122978286	ZNF622|K562	33
chr12	122977557	122978557	+	SNHG12|u87|ENSG00000111325|EE	chr12	122978152	122978197	HNRNPK|K562	45
chr12	122977557	122978557	+	SNHG12|u87|ENSG00000111325|EE	chr12	122977886	122977926	XRN2|HepG2	40
chr12	122977557	122978557	+	SNHG12|u87|ENSG00000111325|EE	chr12	122978077	122978093	RPS5|K562	16
chr12	122977557	122978557	+	SNHG12|u87|ENSG00000111325|EE	chr12	122977696	122977727	YWHAG|K562	31
chr12	122977557	122978557	+	SNHG12|u87|ENSG00000111325|EE	chr12	122977963	122977998	SUB1|HepG2	35
chr12	122977557	122978557	+	SNHG12|u87|ENSG00000111325|EE	chr12	122978122	122978178	XRCC6|K562	56
chr12	122977557	122978557	+	SNHG12|u87|ENSG00000111325|EE	chr12	122978241	122978284	PUS1|K562	43
chr12	122977557	122978557	+	SNHG12|u87|ENSG00000111325|EE	chr12	122978087	122978114	FASTKD2|K562	27
chr12	122977557	122978557	+	SNHG12|u87|ENSG00000111325|EE	chr12	122978207	122978241	UCHL5|HepG2	34
chr12	122977557	122978557	+	SNHG12|u87|ENSG00000111325|EE	chr12	122977966	122978007	U2AF2|HepG2	41
chr12	122977557	122978557	+	SNHG12|u87|ENSG00000111325|EE	chr12	122977832	122977871	LSM11|K562	39
chr12	122977557	122978557	+	SNHG12|u87|ENSG00000111325|EE	chr12	122978263	122978300	EWSR1|K562	37
chr12	122977557	122978557	+	SNHG12|u87|ENSG00000111325|EE	chr12	122977953	122977981	PPIL4|K562	28
chr12	122977557	122978557	+	SNHG12|u87|ENSG00000111325|EE	chr12	122977977	122978007	HNRNPU|HepG2	30
chr12	122977557	122978557	+	SNHG12|u87|ENSG00000111325|EE	chr12	122978141	122978181	POLR2G|HepG2	40
chr12	122977557	122978557	+	SNHG12|u87|ENSG00000111325|EE	chr12	122978249	122978292	XRN2|K562	43
chr12	122977557	122978557	+	SNHG12|u87|ENSG00000111325|EE	chr12	122977712	122977732	XRCC6|K562	20
chr12	122977557	122978557	+	SNHG12|u87|ENSG00000111325|EE	chr12	122978011	122978033	RBM22|HepG2	22
chr12	122977557	122978557	+	SNHG12|u87|ENSG00000111325|EE	chr12	122977718	122977732	TAF15|HepG2	14
chr12	122977557	122978557	+	SNHG12|u87|ENSG00000111325|EE	chr12	122977701	122977721	SLTM|K562	20
chr12	122977557	122978557	+	SNHG12|u87|ENSG00000111325|EE	chr12	122977662	122977707	EXOSC5|K562	45
chr12	122977557	122978557	+	SNHG12|u87|ENSG00000111325|EE	chr12	122977682	122977728	HNRNPA1|HepG2	46
chr12	122977557	122978557	+	SNHG12|u87|ENSG00000111325|EE	chr12	122977663	122977687	QKI|K562	24
chr12	122977557	122978557	+	SNHG12|u87|ENSG00000111325|EE	chr12	122977690	122977723	LSM11|HepG2	33
chr12	122977557	122978557	+	SNHG12|u87|ENSG00000111325|EE	chr12	122978260	122978295	IGF2BP1|HepG2	35
chr12	122977557	122978557	+	SNHG12|u87|ENSG00000111325|EE	chr12	122977879	122977885	RPS5|K562	6
chr12	122977557	122978557	+	SNHG12|u87|ENSG00000111325|EE	chr12	122977769	122977809	AKAP8L|K562	40
chr12	122977557	122978557	+	SNHG12|u87|ENSG00000111325|EE	chr12	122978209	122978223	U2AF1|HepG2	14
chr12	122977557	122978557	+	SNHG12|u87|ENSG00000111325|EE	chr12	122977969	122977996	CSTF2T|K562	27
chr12	122977557	122978557	+	SNHG12|u87|ENSG00000111325|EE	chr12	122977770	122977786	FAM120A|K562	16
chr12	122977557	122978557	+	SNHG12|u87|ENSG00000111325|EE	chr12	122977691	122977724	PTBP1|K562	33
chr12	122977557	122978557	+	SNHG12|u87|ENSG00000111325|EE	chr12	122977952	122977981	RBM22|HepG2	29
chr12	122977557	122978557	+	SNHG12|u87|ENSG00000111325|EE	chr12	122977836	122977877	ILF3|HepG2	41
chr12	122977557	122978557	+	SNHG12|u87|ENSG00000111325|EE	chr12	122977693	122977720	DDX42|K562	27
chr12	122977557	122978557	+	SNHG12|u87|ENSG00000111325|EE	chr12	122977620	122977658	TAF15|HepG2	38
chr12	122977557	122978557	+	SNHG12|u87|ENSG00000111325|EE	chr12	122977838	122977875	QKI|K562	37
chr12	122977557	122978557	+	SNHG12|u87|ENSG00000111325|EE	chr12	122978057	122978089	SBDS|K562	32
chr12	122977557	122978557	+	SNHG12|u87|ENSG00000111325|EE	chr12	122977960	122977977	ZRANB2|K562	17
chr12	122977557	122978557	+	SNHG12|u87|ENSG00000111325|EE	chr12	122978235	122978262	GRWD1|HepG2	27
chr12	122977557	122978557	+	SNHG12|u87|ENSG00000111325|EE	chr12	122977919	122977954	LSM11|K562	35
chr12	122977557	122978557	+	SNHG12|u87|ENSG00000111325|EE	chr12	122978243	122978274	HNRNPU|HepG2	31
chr12	122977557	122978557	+	SNHG12|u87|ENSG00000111325|EE	chr12	122978234	122978249	LIN28B|K562	15
chr12	122977557	122978557	+	SNHG12|u87|ENSG00000111325|EE	chr12	122978153	122978206	HNRNPK|HepG2	53
chr12	122977557	122978557	+	SNHG12|u87|ENSG00000111325|EE	chr12	122977970	122977995	RBFOX2|HepG2	25
chr12	122977557	122978557	+	SNHG12|u87|ENSG00000111325|EE	chr12	122978166	122978189	KHDRBS1|K562	23
chr12	122977557	122978557	+	SNHG12|u87|ENSG00000111325|EE	chr12	122977807	122977858	HNRNPU|K562	51
chr12	122977557	122978557	+	SNHG12|u87|ENSG00000111325|EE	chr12	122977875	122977880	DDX24|K562	5
chr12	122977557	122978557	+	SNHG12|u87|ENSG00000111325|EE	chr12	122977961	122977984	DDX24|K562	23
chr12	122977557	122978557	+	SNHG12|u87|ENSG00000111325|EE	chr12	122978052	122978070	TARDBP|K562	18
chr12	122977557	122978557	+	SNHG12|u87|ENSG00000111325|EE	chr12	122977912	122977988	KHDRBS1|K562	76
chr12	122977557	122978557	+	SNHG12|u87|ENSG00000111325|EE	chr12	122978198	122978226	HNRNPL|HepG2	28
chr12	122977557	122978557	+	SNHG12|u87|ENSG00000111325|EE	chr12	122977773	122977792	CDC40|HepG2	19
chr12	122977557	122978557	+	SNHG12|u87|ENSG00000111325|EE	chr12	122977985	122977989	LSM11|HepG2	4
chr12	122977557	122978557	+	SNHG12|u87|ENSG00000111325|EE	chr12	122978258	122978295	U2AF1|K562	37
chr12	122977557	122978557	+	SNHG12|u87|ENSG00000111325|EE	chr12	122978062	122978097	UCHL5|HepG2	35
chr12	122977557	122978557	+	SNHG12|u87|ENSG00000111325|EE	chr12	122977693	122977711	TBRG4|K562	18
chr12	122977557	122978557	+	SNHG12|u87|ENSG00000111325|EE	chr12	122977963	122977976	HNRNPA1|HepG2	13
chr12	122977557	122978557	+	SNHG12|u87|ENSG00000111325|EE	chr12	122977852	122977921	HNRNPM|K562	69
chr12	122977557	122978557	+	SNHG12|u87|ENSG00000111325|EE	chr12	122977624	122977649	HNRNPA1|K562	25
chr12	122977557	122978557	+	SNHG12|u87|ENSG00000111325|EE	chr12	122977899	122977923	RBM15|HepG2	24
chr12	122977557	122978557	+	SNHG12|u87|ENSG00000111325|EE	chr12	122977678	122977724	ILF3|HepG2	46
chr12	122977557	122978557	+	SNHG12|u87|ENSG00000111325|EE	chr12	122978173	122978178	DGCR8|HepG2	5
chr12	122977557	122978557	+	SNHG12|u87|ENSG00000111325|EE	chr12	122977981	122977997	ZRANB2|K562	16
chr12	122977557	122978557	+	SNHG12|u87|ENSG00000111325|EE	chr12	122977785	122977814	MTPAP|K562	29
chr12	122977557	122978557	+	SNHG12|u87|ENSG00000111325|EE	chr12	122978265	122978293	TAF15|HepG2	28
chr12	122977557	122978557	+	SNHG12|u87|ENSG00000111325|EE	chr12	122977689	122977716	SF3B4|HepG2	27
chr12	122977557	122978557	+	SNHG12|u87|ENSG00000111325|EE	chr12	122977848	122977874	BCCIP|HepG2	26
chr12	122977557	122978557	+	SNHG12|u87|ENSG00000111325|EE	chr12	122978153	122978160	UCHL5|HepG2	7
chr12	122977557	122978557	+	SNHG12|u87|ENSG00000111325|EE	chr12	122977952	122977990	SUPV3L1|HepG2	38
chr12	122977557	122978557	+	SNHG12|u87|ENSG00000111325|EE	chr12	122978205	122978231	RPS3|K562	26
chr12	122977557	122978557	+	SNHG12|u87|ENSG00000111325|EE	chr12	122978232	122978260	BUD13|K562	28
chr12	122977557	122978557	+	SNHG12|u87|ENSG00000111325|EE	chr12	122978256	122978301	RBM27|K562	45
chr12	122977557	122978557	+	SNHG12|u87|ENSG00000111325|EE	chr12	122977981	122978056	XRCC6|HepG2	75
chr12	122977557	122978557	+	SNHG12|u87|ENSG00000111325|EE	chr12	122977708	122977710	U2AF1|HepG2	2
chr12	122977557	122978557	+	SNHG12|u87|ENSG00000111325|EE	chr12	122978009	122978030	NOLC1|K562	21
chr12	122977557	122978557	+	SNHG12|u87|ENSG00000111325|EE	chr12	122977688	122977708	RBM15|K562	20
chr12	122977557	122978557	+	SNHG12|u87|ENSG00000111325|EE	chr12	122978043	122978086	SUPV3L1|HepG2	43
chr12	122977557	122978557	+	SNHG12|u87|ENSG00000111325|EE	chr12	122978060	122978111	SF3A3|HepG2	51
chr12	122977557	122978557	+	SNHG12|u87|ENSG00000111325|EE	chr12	122977973	122978040	ZNF622|K562	67
chr12	122977557	122978557	+	SNHG12|u87|ENSG00000111325|EE	chr12	122978023	122978073	SRSF7|K562	50
chr12	122977557	122978557	+	SNHG12|u87|ENSG00000111325|EE	chr12	122977863	122977910	SF3B4|HepG2	47
chr12	122977557	122978557	+	SNHG12|u87|ENSG00000111325|EE	chr12	122978173	122978208	SRSF1|HepG2	35
chr12	122977557	122978557	+	SNHG12|u87|ENSG00000111325|EE	chr12	122977681	122977695	BUD13|K562	14
chr12	122977557	122978557	+	SNHG12|u87|ENSG00000111325|EE	chr12	122978020	122978049	SRSF1|K562	29
chr12	122977557	122978557	+	SNHG12|u87|ENSG00000111325|EE	chr12	122978218	122978221	EWSR1|K562	3
chr12	122977557	122978557	+	SNHG12|u87|ENSG00000111325|EE	chr12	122978044	122978070	PUS1|K562	26
chr12	122977557	122978557	+	SNHG12|u87|ENSG00000111325|EE	chr12	122977949	122977999	FASTKD2|K562	50
chr12	122977557	122978557	+	SNHG12|u87|ENSG00000111325|EE	chr12	122977573	122977587	HNRNPU|K562	14
chr12	122977557	122978557	+	SNHG12|u87|ENSG00000111325|EE	chr12	122977870	122977908	FASTKD2|K562	38
chr12	122977557	122978557	+	SNHG12|u87|ENSG00000111325|EE	chr12	122977661	122977707	TROVE2|K562	46
chr12	122977557	122978557	+	SNHG12|u87|ENSG00000111325|EE	chr12	122978246	122978284	AKAP8L|K562	38
chr12	122977557	122978557	+	SNHG12|u87|ENSG00000111325|EE	chr12	122977571	122977601	SFPQ|HepG2	30
chr12	122977557	122978557	+	SNHG12|u87|ENSG00000111325|EE	chr12	122977818	122977884	HNRNPM|K562	66
chr12	122977557	122978557	+	SNHG12|u87|ENSG00000111325|EE	chr12	122977851	122977888	SF3B4|HepG2	37
chr12	122977557	122978557	+	SNHG12|u87|ENSG00000111325|EE	chr12	122977688	122977719	CSTF2T|K562	31
chr12	122977557	122978557	+	SNHG12|u87|ENSG00000111325|EE	chr12	122978096	122978112	HNRNPM|K562	16
chr12	122977557	122978557	+	SNHG12|u87|ENSG00000111325|EE	chr12	122977973	122978028	NKRF|HepG2	55
chr12	122977557	122978557	+	SNHG12|u87|ENSG00000111325|EE	chr12	122977692	122977720	SLTM|HepG2	28
chr12	122977557	122978557	+	SNHG12|u87|ENSG00000111325|EE	chr12	122978242	122978303	RBFOX2|HepG2	61
chr12	122977557	122978557	+	SNHG12|u87|ENSG00000111325|EE	chr12	122977685	122977715	NCBP2|K562	30
chr12	122977557	122978557	+	SNHG12|u87|ENSG00000111325|EE	chr12	122977955	122977978	SF3A3|HepG2	23
chr12	122977557	122978557	+	SNHG12|u87|ENSG00000111325|EE	chr12	122977949	122977975	CSTF2|HepG2	26
chr12	122977557	122978557	+	SNHG12|u87|ENSG00000111325|EE	chr12	122977538	122977574	FXR1|K562	17
chr12	122977557	122978557	+	SNHG12|u87|ENSG00000111325|EE	chr12	122977779	122977794	LSM11|HepG2	15
chr12	122977557	122978557	+	SNHG12|u87|ENSG00000111325|EE	chr12	122977698	122977738	CPSF6|K562	40
chr12	122977557	122978557	+	SNHG12|u87|ENSG00000111325|EE	chr12	122977682	122977711	HNRNPL|K562	29
chr12	122977557	122978557	+	SNHG12|u87|ENSG00000111325|EE	chr12	122977683	122977713	RBFOX2|K562	30
chr12	122977557	122978557	+	SNHG12|u87|ENSG00000111325|EE	chr12	122978229	122978278	XRN2|HepG2	49
chr12	122977557	122978557	+	SNHG12|u87|ENSG00000111325|EE	chr12	122977802	122977813	CSTF2T|K562	11
chr12	122977557	122978557	+	SNHG12|u87|ENSG00000111325|EE	chr12	122977849	122977876	CDC40|HepG2	27
chr12	122977557	122978557	+	SNHG12|u87|ENSG00000111325|EE	chr12	122977697	122977715	U2AF1|K562	18
chr12	122977557	122978557	+	SNHG12|u87|ENSG00000111325|EE	chr12	122977844	122977871	PPIL4|K562	27
chr12	122977557	122978557	+	SNHG12|u87|ENSG00000111325|EE	chr12	122977978	122978001	AUH|HepG2	23
chr12	122977557	122978557	+	SNHG12|u87|ENSG00000111325|EE	chr12	122978018	122978053	EIF4G2|K562	35
chr12	122977557	122978557	+	SNHG12|u87|ENSG00000111325|EE	chr12	122977963	122977998	SF3B4|K562	35
chr12	122977557	122978557	+	SNHG12|u87|ENSG00000111325|EE	chr12	122977855	122977888	TBRG4|K562	33
chr12	122977557	122978557	+	SNHG12|u87|ENSG00000111325|EE	chr12	122977870	122977911	PUM2|K562	41
chr12	122977557	122978557	+	SNHG12|u87|ENSG00000111325|EE	chr12	122978154	122978173	RBM15|K562	19
chr12	122977557	122978557	+	SNHG12|u87|ENSG00000111325|EE	chr12	122978150	122978183	DDX6|HepG2	33
chr12	122977557	122978557	+	SNHG12|u87|ENSG00000111325|EE	chr12	122977798	122977817	TBRG4|K562	19
chr12	122977557	122978557	+	SNHG12|u87|ENSG00000111325|EE	chr12	122978243	122978295	DDX42|K562	52
chr12	122977557	122978557	+	SNHG12|u87|ENSG00000111325|EE	chr12	122977969	122978006	U2AF1|HepG2	37
chr12	122977557	122978557	+	SNHG12|u87|ENSG00000111325|EE	chr12	122977965	122978006	U2AF2|HepG2	41
chr12	122977557	122978557	+	SNHG12|u87|ENSG00000111325|EE	chr12	122977810	122977855	SUB1|HepG2	45
chr12	122977557	122978557	+	SNHG12|u87|ENSG00000111325|EE	chr12	122977971	122977988	PTBP1|HepG2	17
chr12	122977557	122978557	+	SNHG12|u87|ENSG00000111325|EE	chr12	122978137	122978178	XRCC6|K562	41
chr12	122977557	122978557	+	SNHG12|u87|ENSG00000111325|EE	chr12	122978059	122978078	ZRANB2|K562	19
chr12	122977557	122978557	+	SNHG12|u87|ENSG00000111325|EE	chr12	122978028	122978036	SRSF1|HepG2	8
chr12	122977557	122978557	+	SNHG12|u87|ENSG00000111325|EE	chr12	122978271	122978288	UCHL5|K562	17
chr12	122977557	122978557	+	SNHG12|u87|ENSG00000111325|EE	chr12	122977679	122977720	SND1|K562	41
chr12	122977557	122978557	+	SNHG12|u87|ENSG00000111325|EE	chr12	122977966	122977988	UCHL5|K562	22
chr12	122977557	122978557	+	SNHG12|u87|ENSG00000111325|EE	chr12	122978242	122978292	TROVE2|K562	50
chr12	122977557	122978557	+	SNHG12|u87|ENSG00000111325|EE	chr12	122977876	122977901	RBM15|K562	25
chr12	122977557	122978557	+	SNHG12|u87|ENSG00000111325|EE	chr12	122978012	122978059	XRN2|K562	47
chr12	122977557	122978557	+	SNHG12|u87|ENSG00000111325|EE	chr12	122978126	122978181	AGGF1|K562	55
chr12	122977557	122978557	+	SNHG12|u87|ENSG00000111325|EE	chr12	122977545	122977567	TAF15|HepG2	10
chr12	122977557	122978557	+	SNHG12|u87|ENSG00000111325|EE	chr12	122977638	122977641	HNRNPA1|K562	3
chr12	122977557	122978557	+	SNHG12|u87|ENSG00000111325|EE	chr12	122978081	122978116	SRSF1|K562	35
chr12	122977557	122978557	+	SNHG12|u87|ENSG00000111325|EE	chr12	122977686	122977736	HNRNPU|K562	50
chr12	122977557	122978557	+	SNHG12|u87|ENSG00000111325|EE	chr12	122977701	122977725	CSTF2T|K562	24
chr12	122977557	122978557	+	SNHG12|u87|ENSG00000111325|EE	chr12	122977767	122977801	XRCC6|HepG2	34
chr12	122977557	122978557	+	SNHG12|u87|ENSG00000111325|EE	chr12	122977805	122977814	TROVE2|K562	9
chr12	122977557	122978557	+	SNHG12|u87|ENSG00000111325|EE	chr12	122978258	122978292	NONO|K562	34
chr12	122977557	122978557	+	SNHG12|u87|ENSG00000111325|EE	chr12	122977858	122977894	HNRNPA1|K562	36
chr12	122977557	122978557	+	SNHG12|u87|ENSG00000111325|EE	chr12	122977903	122977928	SF3B4|K562	25
chr12	122977557	122978557	+	SNHG12|u87|ENSG00000111325|EE	chr12	122977846	122977857	SLTM|HepG2	11
chr12	122977557	122978557	+	SNHG12|u87|ENSG00000111325|EE	chr12	122977792	122977804	SLTM|K562	12
chr12	122977557	122978557	+	SNHG12|u87|ENSG00000111325|EE	chr12	122977858	122977907	XRN2|K562	49
chr12	122977557	122978557	+	SNHG12|u87|ENSG00000111325|EE	chr12	122977976	122978002	NOL12|HepG2	26
chr12	122977557	122978557	+	SNHG12|u87|ENSG00000111325|EE	chr12	122978253	122978299	SRSF1|HepG2	46
chr12	122977557	122978557	+	SNHG12|u87|ENSG00000111325|EE	chr12	122977685	122977733	HNRNPU|K562	48
chr12	122977557	122978557	+	SNHG12|u87|ENSG00000111325|EE	chr12	122978062	122978086	FASTKD2|K562	24
chr12	122977557	122978557	+	SNHG12|u87|ENSG00000111325|EE	chr12	122978063	122978123	LARP4|K562	60
chr12	122977557	122978557	+	SNHG12|u87|ENSG00000111325|EE	chr12	122977988	122978013	ILF3|K562	25
chr12	122977557	122978557	+	SNHG12|u87|ENSG00000111325|EE	chr12	122977679	122977720	HNRNPM|K562	41
chr12	122977557	122978557	+	SNHG12|u87|ENSG00000111325|EE	chr12	122978268	122978292	SF3B4|HepG2	24
chr12	122977557	122978557	+	SNHG12|u87|ENSG00000111325|EE	chr12	122977822	122977856	HNRNPK|HepG2	34
chr12	122977557	122978557	+	SNHG12|u87|ENSG00000111325|EE	chr12	122978010	122978037	SLTM|K562	27
chr12	122977557	122978557	+	SNHG12|u87|ENSG00000111325|EE	chr12	122977790	122977794	U2AF1|K562	4
chr12	122977557	122978557	+	SNHG12|u87|ENSG00000111325|EE	chr12	122978247	122978276	CDC40|HepG2	29
chr12	122977557	122978557	+	SNHG12|u87|ENSG00000111325|EE	chr12	122978007	122978038	XPO5|HepG2	31
chr12	122977557	122978557	+	SNHG12|u87|ENSG00000111325|EE	chr12	122977768	122977825	HNRNPK|HepG2	57
chr12	122977557	122978557	+	SNHG12|u87|ENSG00000111325|EE	chr12	122977690	122977715	HNRNPA1|K562	25
chr12	122977557	122978557	+	SNHG12|u87|ENSG00000111325|EE	chr12	122977888	122977905	SF3A3|HepG2	17
chr12	122977557	122978557	+	SNHG12|u87|ENSG00000111325|EE	chr12	122977958	122978002	BUD13|K562	44
chr12	122977557	122978557	+	SNHG12|u87|ENSG00000111325|EE	chr12	122977685	122977721	IGF2BP2|K562	36
chr12	122977557	122978557	+	SNHG12|u87|ENSG00000111325|EE	chr12	122978371	122978409	BCCIP|HepG2	38
chr12	122977557	122978557	+	SNHG12|u87|ENSG00000111325|EE	chr12	122978317	122978345	U2AF2|HepG2	28
chr12	122977557	122978557	+	SNHG12|u87|ENSG00000111325|EE	chr12	122978486	122978527	SRSF1|HepG2	41
chr12	122977557	122978557	+	SNHG12|u87|ENSG00000111325|EE	chr12	122978547	122978552	NCBP2|K562	5
chr12	122977557	122978557	+	SNHG12|u87|ENSG00000111325|EE	chr12	122978424	122978448	UCHL5|K562	24
chr12	122977557	122978557	+	SNHG12|u87|ENSG00000111325|EE	chr12	122978306	122978331	MTPAP|K562	25
chr12	122977557	122978557	+	SNHG12|u87|ENSG00000111325|EE	chr12	122978501	122978531	FXR2|K562	30
chr12	122977557	122978557	+	SNHG12|u87|ENSG00000111325|EE	chr12	122978479	122978521	LSM11|HepG2	42
chr12	122977557	122978557	+	SNHG12|u87|ENSG00000111325|EE	chr12	122978484	122978529	SRSF9|HepG2	45
chr12	122977557	122978557	+	SNHG12|u87|ENSG00000111325|EE	chr12	122978444	122978475	LARP4|HepG2	31
chr12	122977557	122978557	+	SNHG12|u87|ENSG00000111325|EE	chr12	122978497	122978562	PPIG|HepG2	60
chr12	122977557	122978557	+	SNHG12|u87|ENSG00000111325|EE	chr12	122978333	122978363	DDX24|K562	30
chr12	122977557	122978557	+	SNHG12|u87|ENSG00000111325|EE	chr12	122978360	122978394	U2AF1|HepG2	34
chr12	122977557	122978557	+	SNHG12|u87|ENSG00000111325|EE	chr12	122978480	122978511	FMR1|K562	31
chr12	122977557	122978557	+	SNHG12|u87|ENSG00000111325|EE	chr12	122978484	122978537	SRSF1|K562	53
chr12	122977557	122978557	+	SNHG12|u87|ENSG00000111325|EE	chr12	122978315	122978335	SF3A3|HepG2	20
chr12	122977557	122978557	+	SNHG12|u87|ENSG00000111325|EE	chr12	122978465	122978504	NCBP2|K562	39
chr12	122977557	122978557	+	SNHG12|u87|ENSG00000111325|EE	chr12	122978439	122978457	RBM22|HepG2	18
chr12	122977557	122978557	+	SNHG12|u87|ENSG00000111325|EE	chr12	122978455	122978472	UCHL5|HepG2	17
chr12	122977557	122978557	+	SNHG12|u87|ENSG00000111325|EE	chr12	122978363	122978414	HLTF|K562	51
chr12	122977557	122978557	+	SNHG12|u87|ENSG00000111325|EE	chr12	122978393	122978433	RBM5|HepG2	40
chr12	122977557	122978557	+	SNHG12|u87|ENSG00000111325|EE	chr12	122978454	122978483	RBM15|HepG2	29
chr12	122977557	122978557	+	SNHG12|u87|ENSG00000111325|EE	chr12	122978444	122978465	PPIG|HepG2	21
chr12	122977557	122978557	+	SNHG12|u87|ENSG00000111325|EE	chr12	122978539	122978571	DROSHA|K562	18
chr12	122977557	122978557	+	SNHG12|u87|ENSG00000111325|EE	chr12	122978394	122978553	GRWD1|HepG2	159
chr12	122977557	122978557	+	SNHG12|u87|ENSG00000111325|EE	chr12	122978463	122978495	RBM15|HepG2	32
chr12	122977557	122978557	+	SNHG12|u87|ENSG00000111325|EE	chr12	122978481	122978537	SRSF1|HepG2	56
chr12	122977557	122978557	+	SNHG12|u87|ENSG00000111325|EE	chr12	122978488	122978510	U2AF2|HepG2	22
chr12	122977557	122978557	+	SNHG12|u87|ENSG00000111325|EE	chr12	122978392	122978423	SF3B4|K562	31
chr12	122977557	122978557	+	SNHG12|u87|ENSG00000111325|EE	chr12	122978372	122978397	NOL12|HepG2	25
chr12	122977557	122978557	+	SNHG12|u87|ENSG00000111325|EE	chr12	122978331	122978421	SF3B4|HepG2	90
chr12	122977557	122978557	+	SNHG12|u87|ENSG00000111325|EE	chr12	122978487	122978496	SRSF7|K562	9
chr12	122977557	122978557	+	SNHG12|u87|ENSG00000111325|EE	chr12	122978444	122978482	FXR1|K562	38
chr12	122977557	122978557	+	SNHG12|u87|ENSG00000111325|EE	chr12	122978495	122978499	BUD13|HepG2	4
chr12	122977557	122978557	+	SNHG12|u87|ENSG00000111325|EE	chr12	122978480	122978518	RBM15|K562	38
chr12	122977557	122978557	+	SNHG12|u87|ENSG00000111325|EE	chr12	122978483	122978532	UCHL5|HepG2	49
chr12	122977557	122978557	+	SNHG12|u87|ENSG00000111325|EE	chr12	122978325	122978381	SRSF7|K562	56
chr12	122977557	122978557	+	SNHG12|u87|ENSG00000111325|EE	chr12	122978334	122978390	ZNF622|K562	56
chr12	122977557	122978557	+	SNHG12|u87|ENSG00000111325|EE	chr12	122978336	122978349	CDC40|HepG2	13
chr12	122977557	122978557	+	SNHG12|u87|ENSG00000111325|EE	chr12	122978555	122978570	YBX3|K562	2
chr12	122977557	122978557	+	SNHG12|u87|ENSG00000111325|EE	chr12	122978491	122978558	GRWD1|HepG2	66
chr12	122977557	122978557	+	SNHG12|u87|ENSG00000111325|EE	chr12	122978391	122978532	UCHL5|K562	141
chr12	122977557	122978557	+	SNHG12|u87|ENSG00000111325|EE	chr12	122978552	122978568	NCBP2|K562	5
chr12	122977557	122978557	+	SNHG12|u87|ENSG00000111325|EE	chr12	122978492	122978570	HLTF|K562	65
chr12	122977557	122978557	+	SNHG12|u87|ENSG00000111325|EE	chr12	122978381	122978402	UCHL5|HepG2	21
chr12	122977557	122978557	+	SNHG12|u87|ENSG00000111325|EE	chr12	122978368	122978389	SRSF7|HepG2	21
chr12	122977557	122978557	+	SNHG12|u87|ENSG00000111325|EE	chr12	122978376	122978423	RBM5|HepG2	47
chr12	122977557	122978557	+	SNHG12|u87|ENSG00000111325|EE	chr12	122978494	122978546	SRSF1|K562	52
chr12	122977557	122978557	+	SNHG12|u87|ENSG00000111325|EE	chr12	122978517	122978539	PTBP1|HepG2	22
chr12	122977557	122978557	+	SNHG12|u87|ENSG00000111325|EE	chr12	122978341	122978383	TRA2A|HepG2	42
chr12	122977557	122978557	+	SNHG12|u87|ENSG00000111325|EE	chr12	122978469	122978523	ZNF622|K562	54
chr12	122977557	122978557	+	SNHG12|u87|ENSG00000111325|EE	chr12	122978442	122978450	SRSF7|HepG2	8
chr12	122977557	122978557	+	SNHG12|u87|ENSG00000111325|EE	chr12	122978362	122978390	DDX6|K562	28
chr12	122977557	122978557	+	SNHG12|u87|ENSG00000111325|EE	chr12	122978311	122978384	SMNDC1|HepG2	73
chr12	122977557	122978557	+	SNHG12|u87|ENSG00000111325|EE	chr12	122978485	122978506	LSM11|K562	21
chr12	122977557	122978557	+	SNHG12|u87|ENSG00000111325|EE	chr12	122978337	122978352	EFTUD2|HepG2	15
chr12	122977557	122978557	+	SNHG12|u87|ENSG00000111325|EE	chr12	122978386	122978439	SF3B4|K562	53
chr12	122977557	122978557	+	SNHG12|u87|ENSG00000111325|EE	chr12	122978485	122978524	METAP2|K562	39
chr12	122977557	122978557	+	SNHG12|u87|ENSG00000111325|EE	chr12	122978519	122978544	DDX3X|HepG2	25
chr12	122977557	122978557	+	SNHG12|u87|ENSG00000111325|EE	chr12	122978385	122978425	SRSF1|HepG2	40
chr12	122977557	122978557	+	SNHG12|u87|ENSG00000111325|EE	chr12	122978522	122978559	UCHL5|K562	35
chr12	122977557	122978557	+	SNHG12|u87|ENSG00000111325|EE	chr12	122978491	122978555	SRSF7|K562	64
chr12	122977557	122978557	+	SNHG12|u87|ENSG00000111325|EE	chr12	122978487	122978553	EIF4G2|K562	66
chr12	122977557	122978557	+	SNHG12|u87|ENSG00000111325|EE	chr12	122978341	122978360	CPSF6|K562	19
chr12	122977557	122978557	+	SNHG12|u87|ENSG00000111325|EE	chr12	122978461	122978508	YBX3|K562	47
chr12	122977557	122978557	+	SNHG12|u87|ENSG00000111325|EE	chr12	122978328	122978374	HNRNPUL1|HepG2	46
chr12	122977557	122978557	+	SNHG12|u87|ENSG00000111325|EE	chr12	122978450	122978463	U2AF1|HepG2	13
chr12	122977557	122978557	+	SNHG12|u87|ENSG00000111325|EE	chr12	122978435	122978558	ZNF622|K562	122
chr12	122977557	122978557	+	SNHG12|u87|ENSG00000111325|EE	chr12	122978355	122978383	SRSF7|K562	28
chr12	122977557	122978557	+	SNHG12|u87|ENSG00000111325|EE	chr12	122978478	122978525	RBM15|K562	47
chr12	122977557	122978557	+	SNHG12|u87|ENSG00000111325|EE	chr12	122978494	122978532	RBM15|HepG2	38
chr12	122977557	122978557	+	SNHG12|u87|ENSG00000111325|EE	chr12	122978417	122978456	RBM15|K562	39
chr12	122977557	122978557	+	SNHG12|u87|ENSG00000111325|EE	chr12	122978376	122978402	SRSF1|K562	26
chr12	122977557	122978557	+	SNHG12|u87|ENSG00000111325|EE	chr12	122978238	122978349	SF3B4|K562	111
chr12	122977557	122978557	+	SNHG12|u87|ENSG00000111325|EE	chr12	122978252	122978312	RBFOX2|K562	60
chr12	122977557	122978557	+	SNHG12|u87|ENSG00000111325|EE	chr12	122978254	122978313	ILF3|K562	59
chr12	122977557	122978557	+	SNHG12|u87|ENSG00000111325|EE	chr12	122978273	122978323	METAP2|K562	50
chr12	122977557	122978557	+	SNHG12|u87|ENSG00000111325|EE	chr12	122978273	122978306	DHX30|HepG2	33
chr12	122977557	122978557	+	SNHG12|u87|ENSG00000111325|EE	chr12	122978276	122978305	PPIL4|K562	29
chr12	122977557	122978557	+	SNHG12|u87|ENSG00000111325|EE	chr12	122978289	122978325	SMNDC1|K562	36
chr12	122977557	122978557	+	SNHG12|u87|ENSG00000111325|EE	chr12	122978274	122978306	TRA2A|K562	32
chr12	122977557	122978557	+	SNHG12|u87|ENSG00000111325|EE	chr12	122978264	122978314	FASTKD2|HepG2	50
chr12	122977557	122978557	+	SNHG12|u87|ENSG00000111325|EE	chr12	122978297	122978323	GTF2F1|K562	26
chr12	122977557	122978557	+	SNHG12|u87|ENSG00000111325|EE	chr12	122978263	122978309	EFTUD2|HepG2	46
chr12	122977557	122978557	+	SNHG12|u87|ENSG00000111325|EE	chr12	122978260	122978315	UCHL5|HepG2	55
chr12	122977557	122978557	+	SNHG12|u87|ENSG00000111325|EE	chr12	122978288	122978365	AGGF1|HepG2	77
chr12	122977557	122978557	+	SNHG12|u87|ENSG00000111325|EE	chr12	122978278	122978366	BUD13|K562	88
chr12	122977557	122978557	+	SNHG12|u87|ENSG00000111325|EE	chr12	122978267	122978307	RBM5|HepG2	40
chr12	122977557	122978557	+	SNHG12|u87|ENSG00000111325|EE	chr12	122978286	122978340	LSM11|K562	54
chr12	122977557	122978557	+	SNHG12|u87|ENSG00000111325|EE	chr12	122978300	122978329	RBM22|K562	29
chr12	122977557	122978557	+	SNHG12|u87|ENSG00000111325|EE	chr12	122978256	122978338	SF3B4|K562	82
chr10	87245712	87246712	+	SNHG12|u87|ENSG00000223482|EE	chr10	87246117	87246158	IGF2BP2|K562	41
chr10	87245712	87246712	+	SNHG12|u87|ENSG00000223482|EE	chr10	87245731	87245783	LSM11|K562	52
chr10	87245712	87246712	+	SNHG12|u87|ENSG00000223482|EE	chr10	87246134	87246166	XRCC6|HepG2	32
chr10	87245712	87246712	+	SNHG12|u87|ENSG00000223482|EE	chr10	87245716	87245768	LSM11|HepG2	52
chr10	87245712	87246712	+	SNHG12|u87|ENSG00000223482|EE	chr10	87246478	87246513	HNRNPC|HepG2	35
chr10	87245712	87246712	+	SNHG12|u87|ENSG00000223482|EE	chr10	87246705	87246738	HNRNPL|K562	7
chr10	87245712	87246712	+	SNHG12|u87|ENSG00000223482|EE	chr10	87246151	87246203	HNRNPC|HepG2	52
chr10	87245712	87246712	+	SNHG12|u87|ENSG00000223482|EE	chr10	87245491	87245863	ELAVL1|HEK293	151
chr10	87245712	87246712	+	SNHG12|u87|ENSG00000223482|EE	chr10	87245838	87245855	YBX3|K562	17
chr10	87245712	87246712	+	SNHG12|u87|ENSG00000223482|EE	chr10	87245710	87245781	YBX3|K562	69
chr10	87245712	87246712	+	SNHG12|u87|ENSG00000223482|EE	chr10	87246465	87246512	HNRNPC|HepG2	47
chr10	87245712	87246712	+	SNHG12|u87|ENSG00000223482|EE	chr10	87246114	87246165	YBX3|K562	51
chr10	87245712	87246712	+	SNHG12|u87|ENSG00000223482|EE	chr10	87246132	87246175	U2AF1|HepG2	43
chr10	87245712	87246712	+	SNHG12|u87|ENSG00000223482|EE	chr10	87245491	87245723	PTBP1PTBP2|HeLa	11
chr10	87245712	87246712	+	SNHG12|u87|ENSG00000223482|EE	chr10	87246165	87246200	PRPF8|K562	35
chr10	87245712	87246712	+	SNHG12|u87|ENSG00000223482|EE	chr10	87245876	87245902	HNRNPC|HepG2	26
chr10	87245712	87246712	+	SNHG12|u87|ENSG00000223482|EE	chr10	87246120	87246181	YBX3|K562	61
chr10	87245712	87246712	+	SNHG12|u87|ENSG00000223482|EE	chr10	87245727	87245758	LSM11|K562	31
chr10	87245712	87246712	+	SNHG12|u87|ENSG00000223482|EE	chr10	87246146	87246170	DDX3X|K562	24
chr10	87245712	87246712	+	SNHG12|u87|ENSG00000223482|EE	chr10	87246147	87246205	LIN28B|K562	58
chr10	87245712	87246712	+	SNHG12|u87|ENSG00000223482|EE	chr10	87245710	87245739	IGF2BP2|K562	27
chr10	87245712	87246712	+	SNHG12|u87|ENSG00000223482|EE	chr10	87246144	87246213	GRWD1|HepG2	69
chr10	87245712	87246712	+	SNHG12|u87|ENSG00000223482|EE	chr10	87245691	87245734	QKI|K562	22
chr10	87245712	87246712	+	SNHG12|u87|ENSG00000223482|EE	chr10	87245855	87245895	HNRNPC|HepG2	40
chr10	87245712	87246712	+	SNHG12|u87|ENSG00000223482|EE	chr10	87246114	87246138	IGF2BP1|K562	24
chr10	87245712	87246712	+	SNHG12|u87|ENSG00000223482|EE	chr10	87245712	87245750	PCBP2|HepG2	38
chr10	87245712	87246712	+	SNHG12|u87|ENSG00000223482|EE	chr10	87246139	87246190	BUD13|K562	51
chr10	87245712	87246712	+	SNHG12|u87|ENSG00000223482|EE	chr10	87245712	87245773	YBX3|K562	61
chr10	87245712	87246712	+	SNHG12|u87|ENSG00000223482|EE	chr10	87246141	87246188	PPIG|HepG2	47
chr10	87245712	87246712	+	SNHG12|u87|ENSG00000223482|EE	chr10	87246120	87246168	EIF3D|HepG2	48
chr10	87245712	87246712	+	SNHG12|u87|ENSG00000223482|EE	chr10	87246159	87246202	SND1|K562	43
chr10	87245712	87246712	+	SNHG12|u87|ENSG00000223482|EE	chr10	87246142	87246200	LIN28B|K562	58
chr10	87245712	87246712	+	SNHG12|u87|ENSG00000223482|EE	chr10	87246124	87246161	IGF2BP2|K562	37
chr10	87245712	87246712	+	SNHG12|u87|ENSG00000223482|EE	chr10	87246118	87246153	UCHL5|K562	35
chr10	87245712	87246712	+	SNHG12|u87|ENSG00000223482|EE	chr10	87246114	87246145	DDX3X|K562	31
chr10	87245712	87246712	+	SNHG12|u87|ENSG00000223482|EE	chr10	87245724	87245761	HNRNPC|HepG2	37
chr10	87245712	87246712	+	SNHG12|u87|ENSG00000223482|EE	chr10	87246128	87246173	U2AF2|HepG2	45
chr10	87245712	87246712	+	SNHG12|u87|ENSG00000223482|EE	chr10	87245735	87245760	CSTF2|HepG2	25
chr10	87245712	87246712	+	SNHG12|u87|ENSG00000223482|EE	chr10	87246185	87246207	UCHL5|HepG2	22
chr10	87245712	87246712	+	SNHG12|u87|ENSG00000223482|EE	chr10	87245832	87245854	FAM120A|K562	22
chr10	87245712	87246712	+	SNHG12|u87|ENSG00000223482|EE	chr10	87246132	87246169	ZNF622|K562	37
chr10	87245712	87246712	+	SNHG12|u87|ENSG00000223482|EE	chr10	87246153	87246207	ZNF622|K562	54
chr10	87245712	87246712	+	SNHG12|u87|ENSG00000223482|EE	chr10	87245715	87245753	KHDRBS1|K562	38
chr10	87245712	87246712	+	SNHG12|u87|ENSG00000223482|EE	chr10	87246149	87246185	DROSHA|K562	36
chr10	87245712	87246712	+	SNHG12|u87|ENSG00000223482|EE	chr10	87246176	87246208	RBM15|K562	32
chr10	87245712	87246712	+	SNHG12|u87|ENSG00000223482|EE	chr10	87246127	87246210	GRWD1|HepG2	83
chr16	19763612	19764612	+	SNHG12|u87|ENSG00000174628|EE	chr16	19764108	19764134	PRPF8|HepG2	26
chr16	19763612	19764612	+	SNHG12|u87|ENSG00000174628|EE	chr16	19764485	19764535	KHDRBS1|K562	50
chr16	19763612	19764612	+	SNHG12|u87|ENSG00000174628|EE	chr16	19764076	19764101	UCHL5|HepG2	25
chr16	19763612	19764612	+	SNHG12|u87|ENSG00000174628|EE	chr16	19763900	19763928	AKAP8L|K562	28
chr16	19763612	19764612	+	SNHG12|u87|ENSG00000174628|EE	chr16	19763910	19763935	BUD13|K562	25
chr16	19763612	19764612	+	SNHG12|u87|ENSG00000174628|EE	chr16	19763893	19763938	PRPF8|HepG2	45
chr16	19763612	19764612	+	SNHG12|u87|ENSG00000174628|EE	chr16	19764004	19764031	U2AF2|K562	27
chr16	19763612	19764612	+	SNHG12|u87|ENSG00000174628|EE	chr16	19763870	19763906	UCHL5|K562	36
chr16	19763612	19764612	+	SNHG12|u87|ENSG00000174628|EE	chr16	19763899	19763940	BUD13|K562	41
chr16	19763612	19764612	+	SNHG12|u87|ENSG00000174628|EE	chr16	19763906	19763953	PRPF8|K562	47
chr16	19763612	19764612	+	SNHG12|u87|ENSG00000174628|EE	chr16	19764015	19764045	PRPF8|K562	30
chr16	19763612	19764612	+	SNHG12|u87|ENSG00000174628|EE	chr16	19764087	19764126	UCHL5|K562	39
chr16	19763612	19764612	+	SNHG12|u87|ENSG00000174628|EE	chr16	19763984	19764017	BUD13|HepG2	33
chr16	19763612	19764612	+	SNHG12|u87|ENSG00000174628|EE	chr16	19764529	19764569	KHDRBS1|K562	40
chr16	19763612	19764612	+	SNHG12|u87|ENSG00000174628|EE	chr16	19764086	19764108	YBX3|K562	22
chr16	19763612	19764612	+	SNHG12|u87|ENSG00000174628|EE	chr16	19764092	19764122	BUD13|HepG2	30
chr17	68514619	68515619	+	SNHG12|u87|ENSG00000108946|EE	chr17	68515576	68515658	KHSRP|K562	43
chr17	68514619	68515619	+	SNHG12|u87|ENSG00000108946|EE	chr17	68515555	68515578	NCBP2|HepG2	23
chr17	68514619	68515619	+	SNHG12|u87|ENSG00000108946|EE	chr17	68515422	68515462	CPSF6|K562	40
chr17	68514619	68515619	+	SNHG12|u87|ENSG00000108946|EE	chr17	68514774	68514794	SRSF7|HepG2	20
chr17	68514619	68515619	+	SNHG12|u87|ENSG00000108946|EE	chr17	68515434	68515459	FIP1L1|HEK293	25
chr17	68514619	68515619	+	SNHG12|u87|ENSG00000108946|EE	chr17	68515514	68515611	EFTUD2|HepG2	97
chr17	68514619	68515619	+	SNHG12|u87|ENSG00000108946|EE	chr17	68514861	68514898	CDC40|HepG2	37
chr17	68514619	68515619	+	SNHG12|u87|ENSG00000108946|EE	chr17	68515466	68515474	XPO5|HepG2	8
chr17	68514619	68515619	+	SNHG12|u87|ENSG00000108946|EE	chr17	68515246	68515270	U2AF2|HepG2	24
chr17	68514619	68515619	+	SNHG12|u87|ENSG00000108946|EE	chr17	68515495	68515553	NONO|K562	58
chr17	68514619	68515619	+	SNHG12|u87|ENSG00000108946|EE	chr17	68515389	68515457	HNRNPU|HepG2	68
chr17	68514619	68515619	+	SNHG12|u87|ENSG00000108946|EE	chr17	68515515	68515560	SRSF7|K562	45
chr17	68514619	68515619	+	SNHG12|u87|ENSG00000108946|EE	chr17	68515383	68515430	DGCR8|HepG2	47
chr17	68514619	68515619	+	SNHG12|u87|ENSG00000108946|EE	chr17	68515390	68515431	ZNF622|K562	41
chr17	68514619	68515619	+	SNHG12|u87|ENSG00000108946|EE	chr17	68514901	68514995	KHSRP|K562	94
chr17	68514619	68515619	+	SNHG12|u87|ENSG00000108946|EE	chr17	68515101	68515157	PRPF8|HepG2	56
chr17	68514619	68515619	+	SNHG12|u87|ENSG00000108946|EE	chr17	68515438	68515468	SMNDC1|K562	30
chr17	68514619	68515619	+	SNHG12|u87|ENSG00000108946|EE	chr17	68515484	68515560	POLR2G|HepG2	76
chr17	68514619	68515619	+	SNHG12|u87|ENSG00000108946|EE	chr17	68515393	68515466	SRSF9|HepG2	73
chr17	68514619	68515619	+	SNHG12|u87|ENSG00000108946|EE	chr17	68515502	68515544	GNL3|K562	42
chr17	68514619	68515619	+	SNHG12|u87|ENSG00000108946|EE	chr17	68515380	68515486	DDX59|HepG2	106
chr17	68514619	68515619	+	SNHG12|u87|ENSG00000108946|EE	chr17	68515484	68515545	RBFOX2|K562	61
chr17	68514619	68515619	+	SNHG12|u87|ENSG00000108946|EE	chr17	68515521	68515577	SRSF7|HepG2	56
chr17	68514619	68515619	+	SNHG12|u87|ENSG00000108946|EE	chr17	68514702	68514738	HNRNPC|HepG2	36
chr17	68514619	68515619	+	SNHG12|u87|ENSG00000108946|EE	chr17	68515393	68515443	TRA2A|HepG2	50
chr17	68514619	68515619	+	SNHG12|u87|ENSG00000108946|EE	chr17	68515393	68515419	NOLC1|K562	26
chr17	68514619	68515619	+	SNHG12|u87|ENSG00000108946|EE	chr17	68515460	68515499	UCHL5|HepG2	39
chr17	68514619	68515619	+	SNHG12|u87|ENSG00000108946|EE	chr17	68515391	68515432	SND1|K562	41
chr17	68514619	68515619	+	SNHG12|u87|ENSG00000108946|EE	chr17	68514909	68514934	PTBP1|HepG2	25
chr17	68514619	68515619	+	SNHG12|u87|ENSG00000108946|EE	chr17	68515465	68515562	YBX3|K562	97
chr17	68514619	68515619	+	SNHG12|u87|ENSG00000108946|EE	chr17	68515599	68515648	RBM22|HepG2	20
chr17	68514619	68515619	+	SNHG12|u87|ENSG00000108946|EE	chr17	68515413	68515446	SMNDC1|HepG2	33
chr17	68514619	68515619	+	SNHG12|u87|ENSG00000108946|EE	chr17	68515525	68515567	CDC40|HepG2	42
chr17	68514619	68515619	+	SNHG12|u87|ENSG00000108946|EE	chr17	68515393	68515407	MTPAP|K562	14
chr17	68514619	68515619	+	SNHG12|u87|ENSG00000108946|EE	chr17	68515417	68515430	HNRNPA1|K562	13
chr17	68514619	68515619	+	SNHG12|u87|ENSG00000108946|EE	chr17	68515506	68515533	SUPV3L1|HepG2	27
chr17	68514619	68515619	+	SNHG12|u87|ENSG00000108946|EE	chr17	68515392	68515426	RBFOX2|K562	34
chr17	68514619	68515619	+	SNHG12|u87|ENSG00000108946|EE	chr17	68515394	68515463	SRSF9|HepG2	69
chr17	68514619	68515619	+	SNHG12|u87|ENSG00000108946|EE	chr17	68514606	68514633	SRSF7|HepG2	14
chr17	68514619	68515619	+	SNHG12|u87|ENSG00000108946|EE	chr17	68514890	68514918	DGCR8|HepG2	28
chr17	68514619	68515619	+	SNHG12|u87|ENSG00000108946|EE	chr17	68515593	68515607	RBM15|HepG2	14
chr17	68514619	68515619	+	SNHG12|u87|ENSG00000108946|EE	chr17	68514764	68514788	TIA1|HepG2	24
chr17	68514619	68515619	+	SNHG12|u87|ENSG00000108946|EE	chr17	68515391	68515434	U2AF1|K562	43
chr17	68514619	68515619	+	SNHG12|u87|ENSG00000108946|EE	chr17	68515398	68515462	FKBP4|HepG2	64
chr17	68514619	68515619	+	SNHG12|u87|ENSG00000108946|EE	chr17	68515529	68515578	LSM11|HepG2	49
chr17	68514619	68515619	+	SNHG12|u87|ENSG00000108946|EE	chr17	68515122	68515171	XRN2|HepG2	49
chr17	68514619	68515619	+	SNHG12|u87|ENSG00000108946|EE	chr17	68514857	68514885	EIF3D|HepG2	28
chr17	68514619	68515619	+	SNHG12|u87|ENSG00000108946|EE	chr17	68515507	68515552	SRSF9|HepG2	45
chr17	68514619	68515619	+	SNHG12|u87|ENSG00000108946|EE	chr17	68515395	68515448	XRCC6|HepG2	53
chr17	68514619	68515619	+	SNHG12|u87|ENSG00000108946|EE	chr17	68515501	68515548	FXR1|K562	47
chr17	68514619	68515619	+	SNHG12|u87|ENSG00000108946|EE	chr17	68514699	68514736	RBM5|HepG2	37
chr17	68514619	68515619	+	SNHG12|u87|ENSG00000108946|EE	chr17	68515038	68515051	FASTKD2|HepG2	13
chr17	68514619	68515619	+	SNHG12|u87|ENSG00000108946|EE	chr17	68515140	68515175	RBM15|HepG2	35
chr17	68514619	68515619	+	SNHG12|u87|ENSG00000108946|EE	chr17	68515397	68515438	FMR1|K562	41
chr17	68514619	68515619	+	SNHG12|u87|ENSG00000108946|EE	chr17	68515613	68515619	AGGF1|HepG2	6
chr17	68514619	68515619	+	SNHG12|u87|ENSG00000108946|EE	chr17	68515243	68515273	TIA1|HepG2	30
chr17	68514619	68515619	+	SNHG12|u87|ENSG00000108946|EE	chr17	68515139	68515200	TIA1|K562	61
chr17	68514619	68515619	+	SNHG12|u87|ENSG00000108946|EE	chr17	68515403	68515424	TIA1|HepG2	21
chr17	68514619	68515619	+	SNHG12|u87|ENSG00000108946|EE	chr17	68515406	68515429	PUM2|K562	23
chr17	68514619	68515619	+	SNHG12|u87|ENSG00000108946|EE	chr17	68515388	68515471	SRSF1|HepG2	83
chr17	68514619	68515619	+	SNHG12|u87|ENSG00000108946|EE	chr17	68515146	68515164	IGF2BP1|HepG2	18
chr17	68514619	68515619	+	SNHG12|u87|ENSG00000108946|EE	chr17	68515500	68515576	GRWD1|HepG2	76
chr17	68514619	68515619	+	SNHG12|u87|ENSG00000108946|EE	chr17	68515393	68515446	MTPAP|K562	53
chr17	68514619	68515619	+	SNHG12|u87|ENSG00000108946|EE	chr17	68515387	68515409	SMNDC1|K562	22
chr17	68514619	68515619	+	SNHG12|u87|ENSG00000108946|EE	chr17	68515513	68515559	RBFOX2|HepG2	46
chr17	68514619	68515619	+	SNHG12|u87|ENSG00000108946|EE	chr17	68515558	68515573	RBM5|HepG2	15
chr17	68514619	68515619	+	SNHG12|u87|ENSG00000108946|EE	chr17	68515525	68515577	DDX6|K562	52
chr17	68514619	68515619	+	SNHG12|u87|ENSG00000108946|EE	chr17	68515499	68515577	UCHL5|HepG2	78
chr17	68514619	68515619	+	SNHG12|u87|ENSG00000108946|EE	chr17	68515431	68515460	AUH|HepG2	29
chr17	68514619	68515619	+	SNHG12|u87|ENSG00000108946|EE	chr17	68515574	68515577	RPS3|HepG2	3
chr17	68514619	68515619	+	SNHG12|u87|ENSG00000108946|EE	chr17	68515510	68515551	SND1|K562	41
chr17	68514619	68515619	+	SNHG12|u87|ENSG00000108946|EE	chr17	68515423	68515434	HNRNPU|K562	11
chr17	68514619	68515619	+	SNHG12|u87|ENSG00000108946|EE	chr17	68515392	68515498	UCHL5|HepG2	106
chr17	68514619	68515619	+	SNHG12|u87|ENSG00000108946|EE	chr17	68515434	68515519	CPSF6|HEK293	85
chr17	68514619	68515619	+	SNHG12|u87|ENSG00000108946|EE	chr17	68515237	68515274	PUM2|K562	37
chr17	68514619	68515619	+	SNHG12|u87|ENSG00000108946|EE	chr17	68514736	68514790	TIA1|HepG2	54
chr17	68514619	68515619	+	SNHG12|u87|ENSG00000108946|EE	chr17	68515581	68515605	XRN2|HepG2	24
chr17	68514619	68515619	+	SNHG12|u87|ENSG00000108946|EE	chr17	68515141	68515169	RPS5|HepG2	28
chr17	68514619	68515619	+	SNHG12|u87|ENSG00000108946|EE	chr17	68515501	68515542	SRSF1|K562	41
chr17	68514619	68515619	+	SNHG12|u87|ENSG00000108946|EE	chr17	68515294	68515305	DHX30|HepG2	11
chr17	68514619	68515619	+	SNHG12|u87|ENSG00000108946|EE	chr17	68514764	68514793	BCCIP|HepG2	29
chr17	68514619	68515619	+	SNHG12|u87|ENSG00000108946|EE	chr17	68515499	68515580	LARP4|HepG2	81
chr17	68514619	68515619	+	SNHG12|u87|ENSG00000108946|EE	chr17	68515554	68515576	DDX6|HepG2	22
chr17	68514619	68515619	+	SNHG12|u87|ENSG00000108946|EE	chr17	68515509	68515544	NKRF|HepG2	35
chr17	68514619	68515619	+	SNHG12|u87|ENSG00000108946|EE	chr17	68515496	68515575	DDX3X|HepG2	79
chr17	68514619	68515619	+	SNHG12|u87|ENSG00000108946|EE	chr17	68515399	68515428	HNRNPC|HepG2	29
chr17	68514619	68515619	+	SNHG12|u87|ENSG00000108946|EE	chr17	68515402	68515423	SUB1|HepG2	21
chr17	68514619	68515619	+	SNHG12|u87|ENSG00000108946|EE	chr17	68515464	68515569	DDX3X|K562	105
chr17	68514619	68515619	+	SNHG12|u87|ENSG00000108946|EE	chr17	68515392	68515456	IGF2BP3|HepG2	64
chr17	68514619	68515619	+	SNHG12|u87|ENSG00000108946|EE	chr17	68515521	68515578	DDX3X|K562	57
chr17	68514619	68515619	+	SNHG12|u87|ENSG00000108946|EE	chr17	68515505	68515525	LIN28B|K562	20
chr17	68514619	68515619	+	SNHG12|u87|ENSG00000108946|EE	chr17	68515390	68515425	NOL12|HepG2	35
chr17	68514619	68515619	+	SNHG12|u87|ENSG00000108946|EE	chr17	68515473	68515559	GRSF1|HepG2	86
chr17	68514619	68515619	+	SNHG12|u87|ENSG00000108946|EE	chr17	68514852	68514896	POLR2G|HepG2	44
chr17	68514619	68515619	+	SNHG12|u87|ENSG00000108946|EE	chr17	68515387	68515460	SUPV3L1|HepG2	73
chr17	68514619	68515619	+	SNHG12|u87|ENSG00000108946|EE	chr17	68515492	68515543	FXR1|K562	51
chr17	68514619	68515619	+	SNHG12|u87|ENSG00000108946|EE	chr17	68515562	68515575	HNRNPK|HepG2	13
chr17	68514619	68515619	+	SNHG12|u87|ENSG00000108946|EE	chr17	68515518	68515559	DDX55|HepG2	41
chr17	68514619	68515619	+	SNHG12|u87|ENSG00000108946|EE	chr17	68515110	68515169	PRPF8|HepG2	59
chr17	68514619	68515619	+	SNHG12|u87|ENSG00000108946|EE	chr17	68515393	68515474	SND1|HepG2	81
chr17	68514619	68515619	+	SNHG12|u87|ENSG00000108946|EE	chr17	68514829	68514838	CSTF2|HepG2	9
chr17	68514619	68515619	+	SNHG12|u87|ENSG00000108946|EE	chr17	68515057	68515087	AUH|K562	30
chr17	68514619	68515619	+	SNHG12|u87|ENSG00000108946|EE	chr17	68515373	68515441	BUD13|HepG2	68
chr17	68514619	68515619	+	SNHG12|u87|ENSG00000108946|EE	chr17	68515558	68515577	HNRNPA1|K562	19
chr17	68514619	68515619	+	SNHG12|u87|ENSG00000108946|EE	chr17	68514885	68514900	HNRNPA1|HepG2	15
chr17	68514619	68515619	+	SNHG12|u87|ENSG00000108946|EE	chr17	68515564	68515573	IGF2BP1|HepG2	9
chr17	68514619	68515619	+	SNHG12|u87|ENSG00000108946|EE	chr17	68515593	68515627	CSTF2T|HepG2	26
chr17	68514619	68515619	+	SNHG12|u87|ENSG00000108946|EE	chr17	68515492	68515540	TBRG4|HepG2	48
chr17	68514619	68515619	+	SNHG12|u87|ENSG00000108946|EE	chr17	68515388	68515434	DGCR8|HepG2	46
chr17	68514619	68515619	+	SNHG12|u87|ENSG00000108946|EE	chr17	68515391	68515437	NCBP2|HepG2	46
chr17	68514619	68515619	+	SNHG12|u87|ENSG00000108946|EE	chr17	68515420	68515433	RPS3|HepG2	13
chr17	68514619	68515619	+	SNHG12|u87|ENSG00000108946|EE	chr17	68515555	68515579	TRA2A|K562	24
chr17	68514619	68515619	+	SNHG12|u87|ENSG00000108946|EE	chr17	68515571	68515586	RBM5|HepG2	15
chr17	68514619	68515619	+	SNHG12|u87|ENSG00000108946|EE	chr17	68515434	68515459	CPSF7|HEK293	25
chr17	68514619	68515619	+	SNHG12|u87|ENSG00000108946|EE	chr17	68515383	68515446	U2AF1|HepG2	63
chr17	68514619	68515619	+	SNHG12|u87|ENSG00000108946|EE	chr17	68515610	68515638	TARDBP|K562	9
chr17	68514619	68515619	+	SNHG12|u87|ENSG00000108946|EE	chr17	68514979	68515048	U2AF2|K562	69
chr17	68514619	68515619	+	SNHG12|u87|ENSG00000108946|EE	chr17	68514861	68514872	DHX30|HepG2	11
chr17	68514619	68515619	+	SNHG12|u87|ENSG00000108946|EE	chr17	68515389	68515492	SRSF7|K562	103
chr17	68514619	68515619	+	SNHG12|u87|ENSG00000108946|EE	chr17	68515385	68515448	EIF3H|HepG2	63
chr17	68514619	68515619	+	SNHG12|u87|ENSG00000108946|EE	chr17	68515455	68515500	GRWD1|HepG2	45
chr17	68514619	68515619	+	SNHG12|u87|ENSG00000108946|EE	chr17	68514766	68514798	HNRNPK|HepG2	32
chr17	68514619	68515619	+	SNHG12|u87|ENSG00000108946|EE	chr17	68515393	68515457	XRN2|HepG2	64
chr17	68514619	68515619	+	SNHG12|u87|ENSG00000108946|EE	chr17	68515374	68515417	PRPF8|K562	43
chr17	68514619	68515619	+	SNHG12|u87|ENSG00000108946|EE	chr17	68515395	68515439	TRA2A|HepG2	44
chr17	68514619	68515619	+	SNHG12|u87|ENSG00000108946|EE	chr17	68515566	68515577	FXR2|K562	11
chr17	68514619	68515619	+	SNHG12|u87|ENSG00000108946|EE	chr17	68514771	68514795	U2AF2|K562	24
chr17	68514619	68515619	+	SNHG12|u87|ENSG00000108946|EE	chr17	68515374	68515425	SF3B4|K562	51
chr17	68514619	68515619	+	SNHG12|u87|ENSG00000108946|EE	chr17	68515084	68515129	U2AF1|HepG2	45
chr17	68514619	68515619	+	SNHG12|u87|ENSG00000108946|EE	chr17	68514755	68514793	CSTF2T|HepG2	38
chr17	68514619	68515619	+	SNHG12|u87|ENSG00000108946|EE	chr17	68515409	68515438	FAM120A|K562	29
chr17	68514619	68515619	+	SNHG12|u87|ENSG00000108946|EE	chr17	68514769	68514807	SUGP2|HepG2	38
chr17	68514619	68515619	+	SNHG12|u87|ENSG00000108946|EE	chr17	68515503	68515556	RBM15|K562	53
chr17	68514619	68515619	+	SNHG12|u87|ENSG00000108946|EE	chr17	68515163	68515176	DDX59|HepG2	13
chr17	68514619	68515619	+	SNHG12|u87|ENSG00000108946|EE	chr17	68515452	68515491	AKAP8L|K562	39
chr17	68514619	68515619	+	SNHG12|u87|ENSG00000108946|EE	chr17	68515552	68515575	FXR1|K562	23
chr17	68514619	68515619	+	SNHG12|u87|ENSG00000108946|EE	chr17	68515344	68515419	SF3B4|K562	75
chr17	68514619	68515619	+	SNHG12|u87|ENSG00000108946|EE	chr17	68515393	68515425	RPS3|K562	32
chr17	68514619	68515619	+	SNHG12|u87|ENSG00000108946|EE	chr17	68515509	68515563	NCBP2|HepG2	54
chr17	68514619	68515619	+	SNHG12|u87|ENSG00000108946|EE	chr17	68515586	68515618	RBFOX2|HepG2	32
chr17	68514619	68515619	+	SNHG12|u87|ENSG00000108946|EE	chr17	68515401	68515442	CSTF2|HepG2	41
chr17	68514619	68515619	+	SNHG12|u87|ENSG00000108946|EE	chr17	68515391	68515517	DHX30|HepG2	126
chr17	68514619	68515619	+	SNHG12|u87|ENSG00000108946|EE	chr17	68515391	68515446	RPS5|HepG2	55
chr17	68514619	68515619	+	SNHG12|u87|ENSG00000108946|EE	chr17	68515396	68515458	FXR1|K562	62
chr17	68514619	68515619	+	SNHG12|u87|ENSG00000108946|EE	chr17	68515387	68515462	DDX59|HepG2	75
chr17	68514619	68515619	+	SNHG12|u87|ENSG00000108946|EE	chr17	68514756	68514793	DGCR8|HepG2	37
chr17	68514619	68515619	+	SNHG12|u87|ENSG00000108946|EE	chr17	68515549	68515579	DDX6|HepG2	30
chr17	68514619	68515619	+	SNHG12|u87|ENSG00000108946|EE	chr17	68515136	68515164	PRPF8|K562	28
chr17	68514619	68515619	+	SNHG12|u87|ENSG00000108946|EE	chr17	68515397	68515437	DDX3X|HepG2	40
chr17	68514619	68515619	+	SNHG12|u87|ENSG00000108946|EE	chr17	68515513	68515547	RPS5|K562	34
chr17	68514619	68515619	+	SNHG12|u87|ENSG00000108946|EE	chr17	68515398	68515441	DROSHA|K562	43
chr17	68514619	68515619	+	SNHG12|u87|ENSG00000108946|EE	chr17	68515395	68515465	YBX3|K562	70
chr17	68514619	68515619	+	SNHG12|u87|ENSG00000108946|EE	chr17	68515034	68515039	HNRNPK|HepG2	5
chr17	68514619	68515619	+	SNHG12|u87|ENSG00000108946|EE	chr17	68515391	68515429	TAF15|HepG2	38
chr17	68514619	68515619	+	SNHG12|u87|ENSG00000108946|EE	chr17	68514726	68514797	NKRF|HepG2	71
chr17	68514619	68515619	+	SNHG12|u87|ENSG00000108946|EE	chr17	68514758	68514789	AGGF1|HepG2	31
chr17	68514619	68515619	+	SNHG12|u87|ENSG00000108946|EE	chr17	68514868	68514907	CSTF2T|HepG2	39
chr17	68514619	68515619	+	SNHG12|u87|ENSG00000108946|EE	chr17	68515132	68515167	U2AF2|HepG2	35
chr17	68514619	68515619	+	SNHG12|u87|ENSG00000108946|EE	chr17	68515392	68515451	HNRNPUL1|HepG2	59
chr17	68514619	68515619	+	SNHG12|u87|ENSG00000108946|EE	chr17	68515511	68515564	TIA1|K562	53
chr17	68514619	68515619	+	SNHG12|u87|ENSG00000108946|EE	chr17	68515399	68515439	DDX24|K562	40
chr17	68514619	68515619	+	SNHG12|u87|ENSG00000108946|EE	chr17	68515504	68515569	ZNF622|K562	65
chr17	68514619	68515619	+	SNHG12|u87|ENSG00000108946|EE	chr17	68515514	68515570	IGF2BP3|HepG2	56
chr17	68514619	68515619	+	SNHG12|u87|ENSG00000108946|EE	chr17	68514693	68514733	HNRNPC|HepG2	40
chr17	68514619	68515619	+	SNHG12|u87|ENSG00000108946|EE	chr17	68515383	68515433	BUD13|K562	50
chr17	68514619	68515619	+	SNHG12|u87|ENSG00000108946|EE	chr17	68515496	68515578	SND1|K562	82
chr17	68514619	68515619	+	SNHG12|u87|ENSG00000108946|EE	chr17	68515483	68515531	BUD13|K562	48
chr17	68514619	68515619	+	SNHG12|u87|ENSG00000108946|EE	chr17	68514604	68514644	U2AF2|K562	25
chr17	68514619	68515619	+	SNHG12|u87|ENSG00000108946|EE	chr17	68515545	68515578	TRA2A|HepG2	33
chr17	68514619	68515619	+	SNHG12|u87|ENSG00000108946|EE	chr17	68514759	68514794	ZRANB2|K562	35
chr17	68514619	68515619	+	SNHG12|u87|ENSG00000108946|EE	chr17	68515237	68515285	HNRNPK|HepG2	48
chr17	68514619	68515619	+	SNHG12|u87|ENSG00000108946|EE	chr17	68515131	68515180	TIA1|HepG2	49
chr17	68514619	68515619	+	SNHG12|u87|ENSG00000108946|EE	chr17	68515382	68515414	CDC40|HepG2	32
chr17	68514619	68515619	+	SNHG12|u87|ENSG00000108946|EE	chr17	68515386	68515432	AGGF1|HepG2	46
chr17	68514619	68515619	+	SNHG12|u87|ENSG00000108946|EE	chr17	68514765	68514810	HNRNPC|HepG2	45
chr17	68514619	68515619	+	SNHG12|u87|ENSG00000108946|EE	chr17	68514992	68515051	U2AF1|K562	59
chr17	68514619	68515619	+	SNHG12|u87|ENSG00000108946|EE	chr17	68515522	68515554	DDX3X|HepG2	32
chr17	68514619	68515619	+	SNHG12|u87|ENSG00000108946|EE	chr17	68515391	68515437	UCHL5|K562	46
chr17	68514619	68515619	+	SNHG12|u87|ENSG00000108946|EE	chr17	68515520	68515565	TIA1|K562	45
chr17	68514619	68515619	+	SNHG12|u87|ENSG00000108946|EE	chr17	68515393	68515406	SLTM|HepG2	13
chr17	68514619	68515619	+	SNHG12|u87|ENSG00000108946|EE	chr17	68515390	68515460	UCHL5|HepG2	70
chr17	68514619	68515619	+	SNHG12|u87|ENSG00000108946|EE	chr17	68515554	68515577	HNRNPA1|HepG2	23
chr17	68514619	68515619	+	SNHG12|u87|ENSG00000108946|EE	chr17	68515496	68515574	BUD13|HepG2	78
chr17	68514619	68515619	+	SNHG12|u87|ENSG00000108946|EE	chr17	68515108	68515152	GRWD1|HepG2	44
chr17	68514619	68515619	+	SNHG12|u87|ENSG00000108946|EE	chr17	68515392	68515402	HNRNPC|HepG2	10
chr17	68514619	68515619	+	SNHG12|u87|ENSG00000108946|EE	chr17	68515511	68515551	SRSF1|HepG2	40
chr17	68514619	68515619	+	SNHG12|u87|ENSG00000108946|EE	chr17	68515400	68515482	PTBP1|HepG2	82
chr17	68514619	68515619	+	SNHG12|u87|ENSG00000108946|EE	chr17	68514767	68514798	SRSF9|HepG2	31
chr17	68514619	68515619	+	SNHG12|u87|ENSG00000108946|EE	chr17	68515392	68515454	FAM120A|HepG2	62
chr17	68514619	68515619	+	SNHG12|u87|ENSG00000108946|EE	chr17	68515382	68515449	U2AF2|HepG2	67
chr17	68514619	68515619	+	SNHG12|u87|ENSG00000108946|EE	chr17	68515384	68515427	XPO5|HepG2	43
chr17	68514619	68515619	+	SNHG12|u87|ENSG00000108946|EE	chr17	68515393	68515483	DDX3X|K562	90
chr17	68514619	68515619	+	SNHG12|u87|ENSG00000108946|EE	chr17	68515169	68515181	AGGF1|HepG2	12
chr17	68514619	68515619	+	SNHG12|u87|ENSG00000108946|EE	chr17	68515589	68515619	RBM22|HepG2	30
chr17	68514619	68515619	+	SNHG12|u87|ENSG00000108946|EE	chr17	68515521	68515576	SRSF9|HepG2	55
chr17	68514619	68515619	+	SNHG12|u87|ENSG00000108946|EE	chr17	68515542	68515576	HNRNPL|HepG2	34
chr17	68514619	68515619	+	SNHG12|u87|ENSG00000108946|EE	chr17	68515378	68515446	CDC40|HepG2	68
chr17	68514619	68515619	+	SNHG12|u87|ENSG00000108946|EE	chr17	68515380	68515422	EIF3H|HepG2	42
chr17	68514619	68515619	+	SNHG12|u87|ENSG00000108946|EE	chr17	68514714	68514725	HNRNPA1|HepG2	11
chr17	68514619	68515619	+	SNHG12|u87|ENSG00000108946|EE	chr17	68515406	68515414	RBM5|HepG2	8
chr17	68514619	68515619	+	SNHG12|u87|ENSG00000108946|EE	chr17	68514789	68514798	XRN2|HepG2	9
chr17	68514619	68515619	+	SNHG12|u87|ENSG00000108946|EE	chr17	68515562	68515577	AKAP8L|K562	15
chr17	68514619	68515619	+	SNHG12|u87|ENSG00000108946|EE	chr17	68514705	68514747	HNRNPK|HepG2	42
chr17	68514619	68515619	+	SNHG12|u87|ENSG00000108946|EE	chr17	68514751	68514791	HNRNPC|HepG2	40
chr17	68514619	68515619	+	SNHG12|u87|ENSG00000108946|EE	chr17	68515509	68515554	EFTUD2|HepG2	45
chr17	68514619	68515619	+	SNHG12|u87|ENSG00000108946|EE	chr17	68515386	68515491	EIF3D|HepG2	105
chr17	68514619	68515619	+	SNHG12|u87|ENSG00000108946|EE	chr17	68514755	68514798	SUGP2|HepG2	43
chr17	68514619	68515619	+	SNHG12|u87|ENSG00000108946|EE	chr17	68514913	68514938	HNRNPUL1|HepG2	25
chr17	68514619	68515619	+	SNHG12|u87|ENSG00000108946|EE	chr17	68514740	68514778	ZNF622|K562	38
chr17	68514619	68515619	+	SNHG12|u87|ENSG00000108946|EE	chr17	68515393	68515408	DKC1|HepG2	15
chr17	68514619	68515619	+	SNHG12|u87|ENSG00000108946|EE	chr17	68514764	68514808	TAF15|HepG2	44
chr17	68514619	68515619	+	SNHG12|u87|ENSG00000108946|EE	chr17	68515548	68515583	SRSF7|K562	35
chr17	68514619	68515619	+	SNHG12|u87|ENSG00000108946|EE	chr17	68515395	68515473	SRSF7|K562	78
chr17	68514619	68515619	+	SNHG12|u87|ENSG00000108946|EE	chr17	68515385	68515459	U2AF1|HepG2	74
chr17	68514619	68515619	+	SNHG12|u87|ENSG00000108946|EE	chr17	68514745	68514779	HNRNPL|HepG2	34
chr17	68514619	68515619	+	SNHG12|u87|ENSG00000108946|EE	chr17	68514903	68514941	TAF15|HepG2	38
chr17	68514619	68515619	+	SNHG12|u87|ENSG00000108946|EE	chr17	68515392	68515449	NCBP2|HepG2	57
chr17	68514619	68515619	+	SNHG12|u87|ENSG00000108946|EE	chr17	68515557	68515576	RPS5|HepG2	19
chr17	68514619	68515619	+	SNHG12|u87|ENSG00000108946|EE	chr17	68515512	68515553	DDX55|HepG2	41
chr17	68514619	68515619	+	SNHG12|u87|ENSG00000108946|EE	chr17	68514759	68514795	HNRNPU|K562	36
chr17	68514619	68515619	+	SNHG12|u87|ENSG00000108946|EE	chr17	68515129	68515174	U2AF1|HepG2	45
chr17	68514619	68515619	+	SNHG12|u87|ENSG00000108946|EE	chr17	68515516	68515554	GTF2F1|HepG2	38
chr17	68514619	68515619	+	SNHG12|u87|ENSG00000108946|EE	chr17	68515377	68515433	EFTUD2|HepG2	56
chr17	68514619	68515619	+	SNHG12|u87|ENSG00000108946|EE	chr17	68514772	68514790	KHSRP|K562	18
chr17	68514619	68515619	+	SNHG12|u87|ENSG00000108946|EE	chr17	68515112	68515152	UCHL5|HepG2	40
chr17	68514619	68515619	+	SNHG12|u87|ENSG00000108946|EE	chr17	68515403	68515453	NOL12|HepG2	50
chr17	68514619	68515619	+	SNHG12|u87|ENSG00000108946|EE	chr17	68515505	68515564	SND1|HepG2	59
chr17	68514619	68515619	+	SNHG12|u87|ENSG00000108946|EE	chr17	68515021	68515037	AGGF1|HepG2	16
chr17	68514619	68515619	+	SNHG12|u87|ENSG00000108946|EE	chr17	68515457	68515480	GTF2F1|K562	23
chr17	68514619	68515619	+	SNHG12|u87|ENSG00000108946|EE	chr17	68515504	68515548	RBM15|HepG2	44
chr17	68514619	68515619	+	SNHG12|u87|ENSG00000108946|EE	chr17	68515512	68515553	DGCR8|HepG2	41
chr17	68514619	68515619	+	SNHG12|u87|ENSG00000108946|EE	chr17	68515575	68515662	KHSRP|K562	44
chr17	68514619	68515619	+	SNHG12|u87|ENSG00000108946|EE	chr17	68515550	68515577	HNRNPU|K562	27
chr17	68514619	68515619	+	SNHG12|u87|ENSG00000108946|EE	chr17	68515392	68515457	FASTKD2|HepG2	65
chr17	68514619	68515619	+	SNHG12|u87|ENSG00000108946|EE	chr17	68514757	68514806	U2AF2|HepG2	49
chr17	68514619	68515619	+	SNHG12|u87|ENSG00000108946|EE	chr17	68515520	68515574	RPS3|K562	54
chr17	68514619	68515619	+	SNHG12|u87|ENSG00000108946|EE	chr17	68515462	68515507	GRWD1|HepG2	45
chr17	68514619	68515619	+	SNHG12|u87|ENSG00000108946|EE	chr17	68515395	68515436	TIA1|K562	41
chr17	68514619	68515619	+	SNHG12|u87|ENSG00000108946|EE	chr17	68514855	68514924	HNRNPC|HepG2	69
chr17	68514619	68515619	+	SNHG12|u87|ENSG00000108946|EE	chr17	68515546	68515577	TARDBP|K562	31
chr17	68514619	68515619	+	SNHG12|u87|ENSG00000108946|EE	chr17	68514768	68514797	HNRNPA1|HepG2	29
chr17	68514619	68515619	+	SNHG12|u87|ENSG00000108946|EE	chr17	68514871	68514904	TIA1|HepG2	33
chr17	68514619	68515619	+	SNHG12|u87|ENSG00000108946|EE	chr17	68515388	68515458	NOLC1|HepG2	70
chr17	68514619	68515619	+	SNHG12|u87|ENSG00000108946|EE	chr17	68515093	68515101	XRCC6|HepG2	8
chr17	68514619	68515619	+	SNHG12|u87|ENSG00000108946|EE	chr17	68515389	68515432	HLTF|K562	43
chr17	68514619	68515619	+	SNHG12|u87|ENSG00000108946|EE	chr17	68515380	68515469	LARP4|HepG2	89
chr17	68514619	68515619	+	SNHG12|u87|ENSG00000108946|EE	chr17	68515509	68515567	XRCC6|HepG2	58
chr17	68514619	68515619	+	SNHG12|u87|ENSG00000108946|EE	chr17	68515385	68515464	BUD13|K562	79
chr17	68514619	68515619	+	SNHG12|u87|ENSG00000108946|EE	chr17	68515242	68515268	U2AF2|HepG2	26
chr17	68514619	68515619	+	SNHG12|u87|ENSG00000108946|EE	chr17	68515390	68515438	SRSF1|K562	48
chr17	68514619	68515619	+	SNHG12|u87|ENSG00000108946|EE	chr17	68515392	68515464	LSM11|HepG2	72
chr17	68514619	68515619	+	SNHG12|u87|ENSG00000108946|EE	chr17	68514770	68514806	FKBP4|HepG2	36
chr17	68514619	68515619	+	SNHG12|u87|ENSG00000108946|EE	chr17	68515133	68515156	CDC40|HepG2	23
chr17	68514619	68515619	+	SNHG12|u87|ENSG00000108946|EE	chr17	68515393	68515525	FTO|K562	132
chr17	68514619	68515619	+	SNHG12|u87|ENSG00000108946|EE	chr17	68515392	68515449	IGF2BP1|HepG2	57
chr17	68514619	68515619	+	SNHG12|u87|ENSG00000108946|EE	chr17	68515392	68515431	PPIL4|K562	39
chr17	68514619	68515619	+	SNHG12|u87|ENSG00000108946|EE	chr17	68515549	68515568	DKC1|HepG2	19
chr17	68514619	68515619	+	SNHG12|u87|ENSG00000108946|EE	chr17	68515401	68515437	FKBP4|HepG2	36
chr17	68514619	68515619	+	SNHG12|u87|ENSG00000108946|EE	chr17	68515569	68515576	ZRANB2|K562	7
chr17	68514619	68515619	+	SNHG12|u87|ENSG00000108946|EE	chr17	68515298	68515327	FUBP3|HepG2	29
chr17	68514619	68515619	+	SNHG12|u87|ENSG00000108946|EE	chr17	68515238	68515283	PCBP2|HepG2	45
chr17	68514619	68515619	+	SNHG12|u87|ENSG00000108946|EE	chr17	68515557	68515580	SUPV3L1|HepG2	23
chr17	68514619	68515619	+	SNHG12|u87|ENSG00000108946|EE	chr17	68514838	68514960	CSTF2|HepG2	122
chr17	68514619	68515619	+	SNHG12|u87|ENSG00000108946|EE	chr17	68515375	68515405	QKI|HepG2	30
chr17	68514619	68515619	+	SNHG12|u87|ENSG00000108946|EE	chr17	68514759	68514802	RBFOX2|HepG2	43
chr17	68514619	68515619	+	SNHG12|u87|ENSG00000108946|EE	chr17	68515362	68515407	SF3B4|HepG2	45
chr17	68514619	68515619	+	SNHG12|u87|ENSG00000108946|EE	chr17	68515515	68515577	DHX30|HepG2	62
chr17	68514619	68515619	+	SNHG12|u87|ENSG00000108946|EE	chr17	68514976	68515035	U2AF2|HepG2	59
chr17	68514619	68515619	+	SNHG12|u87|ENSG00000108946|EE	chr17	68515536	68515577	AUH|HepG2	41
chr17	68514619	68515619	+	SNHG12|u87|ENSG00000108946|EE	chr17	68514758	68514799	HNRNPUL1|HepG2	41
chr17	68514619	68515619	+	SNHG12|u87|ENSG00000108946|EE	chr17	68514855	68514897	SUGP2|HepG2	42
chr17	68514619	68515619	+	SNHG12|u87|ENSG00000108946|EE	chr17	68515155	68515166	DGCR8|HepG2	11
chr17	68514619	68515619	+	SNHG12|u87|ENSG00000108946|EE	chr17	68515416	68515449	PPIL4|K562	33
chr17	68514619	68515619	+	SNHG12|u87|ENSG00000108946|EE	chr17	68514741	68514783	XPO5|HepG2	42
chr17	68514619	68515619	+	SNHG12|u87|ENSG00000108946|EE	chr17	68515434	68515479	CPSF6|HEK293	45
chr17	68514619	68515619	+	SNHG12|u87|ENSG00000108946|EE	chr17	68514758	68514808	TAF15|HepG2	50
chr17	68514619	68515619	+	SNHG12|u87|ENSG00000108946|EE	chr17	68515390	68515422	TBRG4|K562	32
chr17	68514619	68515619	+	SNHG12|u87|ENSG00000108946|EE	chr17	68514902	68514947	CSTF2|HepG2	45
chr17	68514619	68515619	+	SNHG12|u87|ENSG00000108946|EE	chr17	68515516	68515539	NOLC1|HepG2	23
chr17	68514619	68515619	+	SNHG12|u87|ENSG00000108946|EE	chr17	68515560	68515577	TRA2A|HepG2	17
chr17	68514619	68515619	+	SNHG12|u87|ENSG00000108946|EE	chr17	68514766	68514798	HNRNPA1|HepG2	32
chr17	68514619	68515619	+	SNHG12|u87|ENSG00000108946|EE	chr17	68515469	68515491	UCHL5|K562	22
chr17	68514619	68515619	+	SNHG12|u87|ENSG00000108946|EE	chr17	68515358	68515382	SF3A3|HepG2	24
chr17	68514619	68515619	+	SNHG12|u87|ENSG00000108946|EE	chr17	68514863	68514915	HNRNPM|HepG2	52
chr17	68514619	68515619	+	SNHG12|u87|ENSG00000108946|EE	chr17	68514770	68514784	U2AF2|HepG2	14
chr17	68514619	68515619	+	SNHG12|u87|ENSG00000108946|EE	chr17	68515559	68515598	EFTUD2|K562	39
chr17	68514619	68515619	+	SNHG12|u87|ENSG00000108946|EE	chr17	68515547	68515574	FASTKD2|HepG2	27
chr17	68514619	68515619	+	SNHG12|u87|ENSG00000108946|EE	chr17	68515434	68515519	ELAVL1|HEK293	85
chr17	68514619	68515619	+	SNHG12|u87|ENSG00000108946|EE	chr17	68515392	68515432	SRSF1|K562	40
chr17	68514619	68515619	+	SNHG12|u87|ENSG00000108946|EE	chr17	68515526	68515560	PRPF8|HepG2	34
chr17	68514619	68515619	+	SNHG12|u87|ENSG00000108946|EE	chr17	68515031	68515081	TROVE2|HepG2	50
chr17	68514619	68515619	+	SNHG12|u87|ENSG00000108946|EE	chr17	68514763	68514809	SUPV3L1|HepG2	46
chr17	68514619	68515619	+	SNHG12|u87|ENSG00000108946|EE	chr17	68515393	68515398	QKI|HepG2	5
chr17	68514619	68515619	+	SNHG12|u87|ENSG00000108946|EE	chr17	68515514	68515542	SUPV3L1|HepG2	28
chr17	68514619	68515619	+	SNHG12|u87|ENSG00000108946|EE	chr17	68515403	68515458	DDX42|K562	55
chr17	68514619	68515619	+	SNHG12|u87|ENSG00000108946|EE	chr17	68515546	68515573	GEMIN5|K562	27
chr17	68514619	68515619	+	SNHG12|u87|ENSG00000108946|EE	chr17	68514913	68514926	HNRNPU|K562	13
chr17	68514619	68515619	+	SNHG12|u87|ENSG00000108946|EE	chr17	68515149	68515164	DDX59|HepG2	15
chr17	68514619	68515619	+	SNHG12|u87|ENSG00000108946|EE	chr17	68515512	68515576	EIF3D|HepG2	64
chr17	68514619	68515619	+	SNHG12|u87|ENSG00000108946|EE	chr17	68515123	68515143	SF3B4|HepG2	20
chr17	68514619	68515619	+	SNHG12|u87|ENSG00000108946|EE	chr17	68515493	68515560	PPIL4|K562	67
chr17	68514619	68515619	+	SNHG12|u87|ENSG00000108946|EE	chr17	68515421	68515498	AUH|HepG2	77
chr17	68514619	68515619	+	SNHG12|u87|ENSG00000108946|EE	chr17	68514766	68514791	DDX3X|HepG2	25
chr17	68514619	68515619	+	SNHG12|u87|ENSG00000108946|EE	chr17	68515491	68515545	EIF3D|HepG2	54
chr17	68514619	68515619	+	SNHG12|u87|ENSG00000108946|EE	chr17	68515389	68515436	PTBP1|HepG2	47
chr17	68514619	68515619	+	SNHG12|u87|ENSG00000108946|EE	chr17	68514867	68514902	DHX30|HepG2	35
chr17	68514619	68515619	+	SNHG12|u87|ENSG00000108946|EE	chr17	68514997	68515005	ZRANB2|K562	8
chr17	68514619	68515619	+	SNHG12|u87|ENSG00000108946|EE	chr17	68515391	68515464	DDX3X|K562	73
chr17	68514619	68515619	+	SNHG12|u87|ENSG00000108946|EE	chr17	68514749	68514791	QKI|HepG2	42
chr17	68514619	68515619	+	SNHG12|u87|ENSG00000108946|EE	chr17	68515551	68515577	MTPAP|K562	26
chr17	68514619	68515619	+	SNHG12|u87|ENSG00000108946|EE	chr17	68515393	68515440	RPS3|HepG2	47
chr17	68514619	68515619	+	SNHG12|u87|ENSG00000108946|EE	chr17	68515488	68515565	DROSHA|K562	77
chr17	68514619	68515619	+	SNHG12|u87|ENSG00000108946|EE	chr17	68515488	68515577	FMR1|K562	89
chr17	68514619	68515619	+	SNHG12|u87|ENSG00000108946|EE	chr17	68515407	68515440	TROVE2|HepG2	33
chr17	68514619	68515619	+	SNHG12|u87|ENSG00000108946|EE	chr17	68515402	68515493	YBX3|K562	91
chr17	68514619	68515619	+	SNHG12|u87|ENSG00000108946|EE	chr17	68515394	68515432	AGGF1|K562	38
chr17	68514619	68515619	+	SNHG12|u87|ENSG00000108946|EE	chr17	68514953	68514973	KHSRP|K562	20
chr17	68514619	68515619	+	SNHG12|u87|ENSG00000108946|EE	chr17	68515496	68515545	GTF2F1|K562	49
chr17	68514619	68515619	+	SNHG12|u87|ENSG00000108946|EE	chr17	68514765	68514784	PCBP2|HepG2	19
chr17	68514619	68515619	+	SNHG12|u87|ENSG00000108946|EE	chr17	68514772	68514797	MTPAP|K562	25
chr17	68514619	68515619	+	SNHG12|u87|ENSG00000108946|EE	chr17	68515532	68515564	NOL12|HepG2	32
chr17	68514619	68515619	+	SNHG12|u87|ENSG00000108946|EE	chr17	68515391	68515419	RBM15|HepG2	28
chr17	68514619	68515619	+	SNHG12|u87|ENSG00000108946|EE	chr17	68515387	68515429	SUPV3L1|HepG2	42
chr17	68514619	68515619	+	SNHG12|u87|ENSG00000108946|EE	chr17	68515555	68515569	TROVE2|HepG2	14
chr17	68514619	68515619	+	SNHG12|u87|ENSG00000108946|EE	chr17	68515108	68515126	TRA2A|HepG2	18
chr17	68514619	68515619	+	SNHG12|u87|ENSG00000108946|EE	chr17	68515397	68515437	U2AF1|K562	40
chr17	68514619	68515619	+	SNHG12|u87|ENSG00000108946|EE	chr17	68515392	68515430	GEMIN5|K562	38
chr17	68514619	68515619	+	SNHG12|u87|ENSG00000108946|EE	chr17	68515410	68515460	IGF2BP1|HepG2	50
chr17	68514619	68515619	+	SNHG12|u87|ENSG00000108946|EE	chr17	68515393	68515476	BCCIP|HepG2	83
chr17	68514619	68515619	+	SNHG12|u87|ENSG00000108946|EE	chr17	68515548	68515577	FKBP4|HepG2	29
chr17	68514619	68515619	+	SNHG12|u87|ENSG00000108946|EE	chr17	68515231	68515267	HNRNPL|HepG2	36
chr17	68514619	68515619	+	SNHG12|u87|ENSG00000108946|EE	chr17	68514764	68514807	U2AF1|HepG2	43
chr17	68514619	68515619	+	SNHG12|u87|ENSG00000108946|EE	chr17	68515518	68515538	FMR1|K562	20
chr17	68514619	68515619	+	SNHG12|u87|ENSG00000108946|EE	chr17	68514869	68514909	DGCR8|HepG2	40
chr17	68514619	68515619	+	SNHG12|u87|ENSG00000108946|EE	chr17	68514991	68515008	RBFOX2|HepG2	17
chr17	68514619	68515619	+	SNHG12|u87|ENSG00000108946|EE	chr17	68515382	68515416	AGGF1|HepG2	34
chr17	68514619	68515619	+	SNHG12|u87|ENSG00000108946|EE	chr17	68515518	68515605	TAF15|HepG2	87
chr17	68514619	68515619	+	SNHG12|u87|ENSG00000108946|EE	chr17	68514850	68514954	CSTF2T|HepG2	104
chr17	68514619	68515619	+	SNHG12|u87|ENSG00000108946|EE	chr17	68515391	68515461	FMR1|K562	70
chr17	68514619	68515619	+	SNHG12|u87|ENSG00000108946|EE	chr17	68515396	68515428	DROSHA|K562	32
chr17	68514619	68515619	+	SNHG12|u87|ENSG00000108946|EE	chr17	68515520	68515540	NCBP2|HepG2	20
chr17	68514619	68515619	+	SNHG12|u87|ENSG00000108946|EE	chr17	68514904	68514934	QKI|HepG2	30
chr17	68514619	68515619	+	SNHG12|u87|ENSG00000108946|EE	chr17	68515159	68515198	RBM22|HepG2	39
chr17	68514619	68515619	+	SNHG12|u87|ENSG00000108946|EE	chr17	68514768	68514802	RBM5|HepG2	34
chr17	68514619	68515619	+	SNHG12|u87|ENSG00000108946|EE	chr17	68514993	68515018	TIA1|HepG2	25
chr17	68514619	68515619	+	SNHG12|u87|ENSG00000108946|EE	chr17	68515349	68515390	SF3B4|HepG2	41
chr17	68514619	68515619	+	SNHG12|u87|ENSG00000108946|EE	chr17	68515512	68515551	PUS1|K562	39
chr17	68514619	68515619	+	SNHG12|u87|ENSG00000108946|EE	chr17	68515082	68515106	LARP4|K562	24
chr17	68514619	68515619	+	SNHG12|u87|ENSG00000108946|EE	chr17	68515521	68515571	PPIG|HepG2	50
chr17	68514619	68515619	+	SNHG12|u87|ENSG00000108946|EE	chr17	68515499	68515536	RBFOX2|HepG2	37
chr17	68514619	68515619	+	SNHG12|u87|ENSG00000108946|EE	chr17	68515493	68515554	YBX3|K562	61
chr17	68514619	68515619	+	SNHG12|u87|ENSG00000108946|EE	chr17	68515510	68515557	FAM120A|K562	47
chr17	68514619	68515619	+	SNHG12|u87|ENSG00000108946|EE	chr17	68515370	68515396	SMNDC1|K562	26
chr17	68514619	68515619	+	SNHG12|u87|ENSG00000108946|EE	chr17	68515394	68515474	PPIG|HepG2	80
chr17	68514619	68515619	+	SNHG12|u87|ENSG00000108946|EE	chr17	68515527	68515533	HNRNPA1|HepG2	6
chr17	68514619	68515619	+	SNHG12|u87|ENSG00000108946|EE	chr17	68515383	68515437	NKRF|HepG2	54
chr17	68514619	68515619	+	SNHG12|u87|ENSG00000108946|EE	chr17	68515401	68515480	SRSF7|HepG2	79
chr17	68514619	68515619	+	SNHG12|u87|ENSG00000108946|EE	chr17	68515392	68515442	DDX6|HepG2	50
chr17	68514619	68515619	+	SNHG12|u87|ENSG00000108946|EE	chr17	68515393	68515412	XRCC6|K562	19
chr17	68514619	68515619	+	SNHG12|u87|ENSG00000108946|EE	chr17	68515462	68515502	GTF2F1|HepG2	40
chr17	68514619	68515619	+	SNHG12|u87|ENSG00000108946|EE	chr17	68515414	68515465	FXR2|K562	51
chr17	68514619	68515619	+	SNHG12|u87|ENSG00000108946|EE	chr17	68515551	68515606	CPSF6|K562	55
chr17	68514619	68515619	+	SNHG12|u87|ENSG00000108946|EE	chr17	68515550	68515572	EIF3H|HepG2	22
chr17	68514619	68515619	+	SNHG12|u87|ENSG00000108946|EE	chr17	68515536	68515560	LSM11|HepG2	24
chr17	68514619	68515619	+	SNHG12|u87|ENSG00000108946|EE	chr17	68515386	68515410	CSTF2T|HepG2	24
chr17	68514619	68515619	+	SNHG12|u87|ENSG00000108946|EE	chr17	68515551	68515579	GRWD1|HepG2	28
chr17	68514619	68515619	+	SNHG12|u87|ENSG00000108946|EE	chr17	68515557	68515578	IGF2BP2|K562	21
chr17	68514619	68515619	+	SNHG12|u87|ENSG00000108946|EE	chr17	68515527	68515571	TNRC6A|K562	44
chr17	68514619	68515619	+	SNHG12|u87|ENSG00000108946|EE	chr17	68514744	68514775	PTBP1|HepG2	31
chr17	68514619	68515619	+	SNHG12|u87|ENSG00000108946|EE	chr17	68514911	68514959	HNRNPA1|HepG2	48
chr17	68514619	68515619	+	SNHG12|u87|ENSG00000108946|EE	chr17	68515393	68515397	HNRNPM|HepG2	4
chr17	68514619	68515619	+	SNHG12|u87|ENSG00000108946|EE	chr17	68515505	68515556	RBM15|K562	51
chr17	68514619	68515619	+	SNHG12|u87|ENSG00000108946|EE	chr17	68515402	68515445	FXR1|K562	43
chr17	68514619	68515619	+	SNHG12|u87|ENSG00000108946|EE	chr17	68514763	68514797	CSTF2|HepG2	34
chr17	68514619	68515619	+	SNHG12|u87|ENSG00000108946|EE	chr17	68515520	68515578	MTPAP|K562	58
chr17	68514619	68515619	+	SNHG12|u87|ENSG00000108946|EE	chr17	68515379	68515456	BUD13|HepG2	77
chr17	68514619	68515619	+	SNHG12|u87|ENSG00000108946|EE	chr17	68515393	68515483	GTF2F1|HepG2	90
chr17	68514619	68515619	+	SNHG12|u87|ENSG00000108946|EE	chr17	68515005	68515030	ZRANB2|K562	25
chr17	68514619	68515619	+	SNHG12|u87|ENSG00000108946|EE	chr17	68515382	68515430	SF3A3|HepG2	48
chr17	68514619	68515619	+	SNHG12|u87|ENSG00000108946|EE	chr17	68515387	68515449	U2AF2|K562	62
chr17	68514619	68515619	+	SNHG12|u87|ENSG00000108946|EE	chr17	68514869	68514884	U2AF2|K562	15
chr17	68514619	68515619	+	SNHG12|u87|ENSG00000108946|EE	chr17	68514924	68514959	TROVE2|HepG2	35
chr17	68514619	68515619	+	SNHG12|u87|ENSG00000108946|EE	chr17	68515391	68515439	SLTM|HepG2	48
chr17	68514619	68515619	+	SNHG12|u87|ENSG00000108946|EE	chr17	68515379	68515400	PRPF8|HepG2	21
chr17	68514619	68515619	+	SNHG12|u87|ENSG00000108946|EE	chr17	68515385	68515453	DDX55|HepG2	68
chr17	68514619	68515619	+	SNHG12|u87|ENSG00000108946|EE	chr17	68515529	68515577	FXR2|K562	48
chr17	68514619	68515619	+	SNHG12|u87|ENSG00000108946|EE	chr17	68514762	68514804	U2AF1|HepG2	42
chr17	68514619	68515619	+	SNHG12|u87|ENSG00000108946|EE	chr17	68515413	68515466	RPS3|K562	53
chr17	68514619	68515619	+	SNHG12|u87|ENSG00000108946|EE	chr17	68515507	68515551	GRWD1|HepG2	44
chr17	68514619	68515619	+	SNHG12|u87|ENSG00000108946|EE	chr17	68515407	68515457	IGF2BP2|K562	50
chr17	68514619	68515619	+	SNHG12|u87|ENSG00000108946|EE	chr17	68515387	68515448	U2AF2|K562	61
chr17	68514619	68515619	+	SNHG12|u87|ENSG00000108946|EE	chr17	68515530	68515552	GEMIN5|K562	22
chr17	68514619	68515619	+	SNHG12|u87|ENSG00000108946|EE	chr17	68514596	68514654	LARP4|HepG2	35
chr17	68514619	68515619	+	SNHG12|u87|ENSG00000108946|EE	chr17	68515397	68515445	IGF2BP3|HepG2	48
chr17	68514619	68515619	+	SNHG12|u87|ENSG00000108946|EE	chr17	68515359	68515419	SF3A3|HepG2	60
chr17	68514619	68515619	+	SNHG12|u87|ENSG00000108946|EE	chr17	68515390	68515445	DHX30|HepG2	55
chr17	68514619	68515619	+	SNHG12|u87|ENSG00000108946|EE	chr17	68515390	68515471	PPIG|HepG2	81
chr17	68514619	68515619	+	SNHG12|u87|ENSG00000108946|EE	chr17	68515239	68515283	PCBP2|HepG2	44
chr17	68514619	68515619	+	SNHG12|u87|ENSG00000108946|EE	chr17	68515557	68515576	HNRNPA1|HepG2	19
chr17	68514619	68515619	+	SNHG12|u87|ENSG00000108946|EE	chr17	68515456	68515486	GEMIN5|K562	30
chr17	68514619	68515619	+	SNHG12|u87|ENSG00000108946|EE	chr17	68515401	68515409	FAM120A|K562	8
chr17	68514619	68515619	+	SNHG12|u87|ENSG00000108946|EE	chr17	68515457	68515571	FASTKD2|HepG2	114
chr17	68514619	68515619	+	SNHG12|u87|ENSG00000108946|EE	chr17	68514975	68515071	U2AF2|HepG2	96
chr17	68514619	68515619	+	SNHG12|u87|ENSG00000108946|EE	chr17	68515392	68515464	EIF3D|HepG2	72
chr17	68514619	68515619	+	SNHG12|u87|ENSG00000108946|EE	chr17	68515393	68515430	HLTF|K562	37
chr17	68514619	68515619	+	SNHG12|u87|ENSG00000108946|EE	chr17	68515397	68515452	TRA2A|K562	55
chr17	68514619	68515619	+	SNHG12|u87|ENSG00000108946|EE	chr17	68515393	68515428	GEMIN5|K562	35
chr17	68514619	68515619	+	SNHG12|u87|ENSG00000108946|EE	chr17	68515525	68515559	FAM120A|K562	34
chr17	68514619	68515619	+	SNHG12|u87|ENSG00000108946|EE	chr17	68515560	68515573	U2AF1|HepG2	13
chr17	68514619	68515619	+	SNHG12|u87|ENSG00000108946|EE	chr17	68515560	68515580	QKI|HepG2	20
chr17	68514619	68515619	+	SNHG12|u87|ENSG00000108946|EE	chr17	68514769	68514791	CSTF2|HepG2	22
chr17	68514619	68515619	+	SNHG12|u87|ENSG00000108946|EE	chr17	68515402	68515490	ZNF622|K562	88
chr17	68514619	68515619	+	SNHG12|u87|ENSG00000108946|EE	chr17	68515393	68515400	AUH|HepG2	7
chr17	68514619	68515619	+	SNHG12|u87|ENSG00000108946|EE	chr17	68515583	68515619	PRPF8|HepG2	36
chr17	68514619	68515619	+	SNHG12|u87|ENSG00000108946|EE	chr17	68514867	68514931	SUGP2|HepG2	64
chr17	68514619	68515619	+	SNHG12|u87|ENSG00000108946|EE	chr17	68515548	68515579	AUH|HepG2	31
chr17	68514619	68515619	+	SNHG12|u87|ENSG00000108946|EE	chr17	68515524	68515567	BUD13|K562	43
chr17	68514619	68515619	+	SNHG12|u87|ENSG00000108946|EE	chr17	68515521	68515565	HNRNPM|K562	44
chr17	68514619	68515619	+	SNHG12|u87|ENSG00000108946|EE	chr17	68515511	68515546	FXR2|K562	35
chr17	68514619	68515619	+	SNHG12|u87|ENSG00000108946|EE	chr17	68515389	68515455	GRWD1|HepG2	66
chr17	68514619	68515619	+	SNHG12|u87|ENSG00000108946|EE	chr17	68515389	68515427	METAP2|K562	38
chr17	68514619	68515619	+	SNHG12|u87|ENSG00000108946|EE	chr17	68515392	68515489	DDX3X|HepG2	97
chr17	68514619	68515619	+	SNHG12|u87|ENSG00000108946|EE	chr17	68515390	68515455	PRPF8|HepG2	65
chr17	68514619	68515619	+	SNHG12|u87|ENSG00000108946|EE	chr17	68515088	68515174	U2AF1|HepG2	86
chr17	68514619	68515619	+	SNHG12|u87|ENSG00000108946|EE	chr17	68515393	68515439	NOLC1|HepG2	46
chr17	68514619	68515619	+	SNHG12|u87|ENSG00000108946|EE	chr17	68515403	68515439	HNRNPK|HepG2	36
chr17	68514619	68515619	+	SNHG12|u87|ENSG00000108946|EE	chr17	68515393	68515511	DDX55|HepG2	118
chr17	68514619	68515619	+	SNHG12|u87|ENSG00000108946|EE	chr17	68514701	68514721	RBM5|HepG2	20
chr17	68514619	68515619	+	SNHG12|u87|ENSG00000108946|EE	chr17	68514768	68514798	EXOSC5|K562	30
chr17	68514619	68515619	+	SNHG12|u87|ENSG00000108946|EE	chr17	68515504	68515557	PRPF8|K562	53
chr17	68514619	68515619	+	SNHG12|u87|ENSG00000108946|EE	chr17	68515392	68515445	LARP4|HepG2	53
chr17	68514619	68515619	+	SNHG12|u87|ENSG00000108946|EE	chr17	68515515	68515541	ZRANB2|K562	26
chr17	68514619	68515619	+	SNHG12|u87|ENSG00000108946|EE	chr17	68515388	68515454	LSM11|HepG2	66
chr17	68514619	68515619	+	SNHG12|u87|ENSG00000108946|EE	chr17	68515475	68515501	PUM2|K562	26
chr17	68514619	68515619	+	SNHG12|u87|ENSG00000108946|EE	chr17	68515492	68515576	PPIG|HepG2	84
chr17	68514619	68515619	+	SNHG12|u87|ENSG00000108946|EE	chr17	68515390	68515454	EFTUD2|HepG2	64
chr17	68514619	68515619	+	SNHG12|u87|ENSG00000108946|EE	chr17	68515063	68515104	GPKOW|K562	41
chr17	68514619	68515619	+	SNHG12|u87|ENSG00000108946|EE	chr17	68515397	68515449	DDX42|K562	52
chr17	68514619	68515619	+	SNHG12|u87|ENSG00000108946|EE	chr17	68515531	68515578	METAP2|K562	47
chr17	68514619	68515619	+	SNHG12|u87|ENSG00000108946|EE	chr17	68515519	68515537	IGF2BP2|K562	18
chr17	68514619	68515619	+	SNHG12|u87|ENSG00000108946|EE	chr17	68515147	68515177	U2AF2|K562	30
chr17	68514619	68515619	+	SNHG12|u87|ENSG00000108946|EE	chr17	68515393	68515471	FTO|K562	78
chr17	68514619	68515619	+	SNHG12|u87|ENSG00000108946|EE	chr17	68515507	68515561	SRSF7|HepG2	54
chr17	68514619	68515619	+	SNHG12|u87|ENSG00000108946|EE	chr17	68515509	68515574	IGF2BP3|HepG2	65
chr17	68514619	68515619	+	SNHG12|u87|ENSG00000108946|EE	chr17	68515508	68515568	U2AF1|K562	60
chr17	68514619	68515619	+	SNHG12|u87|ENSG00000108946|EE	chr17	68515393	68515457	HNRNPUL1|HepG2	64
chr17	68514619	68515619	+	SNHG12|u87|ENSG00000108946|EE	chr17	68515530	68515572	BCCIP|HepG2	42
chr17	68514619	68515619	+	SNHG12|u87|ENSG00000108946|EE	chr17	68515391	68515436	FASTKD2|HepG2	45
chr17	68514619	68515619	+	SNHG12|u87|ENSG00000108946|EE	chr17	68515235	68515285	HNRNPK|HepG2	50
chr17	68514619	68515619	+	SNHG12|u87|ENSG00000108946|EE	chr17	68515399	68515450	FXR2|K562	51
chr17	68514619	68515619	+	SNHG12|u87|ENSG00000108946|EE	chr17	68515557	68515584	XPO5|HepG2	27
chr17	68514619	68515619	+	SNHG12|u87|ENSG00000108946|EE	chr17	68515396	68515484	SRSF7|HepG2	88
chr17	68514619	68515619	+	SNHG12|u87|ENSG00000108946|EE	chr17	68514840	68514873	HNRNPC|HepG2	33
chr17	68514619	68515619	+	SNHG12|u87|ENSG00000108946|EE	chr17	68515154	68515165	HNRNPUL1|HepG2	11
chr17	68514619	68515619	+	SNHG12|u87|ENSG00000108946|EE	chr17	68514968	68514978	PRPF8|HepG2	10
chr17	68514619	68515619	+	SNHG12|u87|ENSG00000108946|EE	chr17	68515392	68515508	UCHL5|K562	116
chr17	68514619	68515619	+	SNHG12|u87|ENSG00000108946|EE	chr17	68515484	68515555	RBM15|HepG2	71
chr17	68514619	68515619	+	SNHG12|u87|ENSG00000108946|EE	chr17	68514836	68514902	CSTF2|HepG2	66
chr17	68514619	68515619	+	SNHG12|u87|ENSG00000108946|EE	chr17	68515407	68515419	POLR2G|HepG2	12
chr17	68514619	68515619	+	SNHG12|u87|ENSG00000108946|EE	chr17	68514701	68514738	LARP4|HepG2	37
chr17	68514619	68515619	+	SNHG12|u87|ENSG00000108946|EE	chr17	68515597	68515629	QKI|HepG2	22
chr17	68514619	68515619	+	SNHG12|u87|ENSG00000108946|EE	chr17	68515388	68515476	SRSF1|HepG2	88
chr17	68514619	68515619	+	SNHG12|u87|ENSG00000108946|EE	chr17	68515382	68515439	U2AF2|HepG2	57
chr17	68514619	68515619	+	SNHG12|u87|ENSG00000108946|EE	chr17	68515498	68515554	UCHL5|HepG2	56
chr17	68514619	68515619	+	SNHG12|u87|ENSG00000108946|EE	chr17	68515137	68515200	TIA1|K562	63
chr17	68514619	68515619	+	SNHG12|u87|ENSG00000108946|EE	chr17	68515400	68515439	FUBP3|HepG2	39
chr17	68514619	68515619	+	SNHG12|u87|ENSG00000108946|EE	chr17	68515138	68515146	GRWD1|HepG2	8
chr17	68514619	68515619	+	SNHG12|u87|ENSG00000108946|EE	chr17	68515391	68515462	GRWD1|HepG2	71
chr17	68514619	68515619	+	SNHG12|u87|ENSG00000108946|EE	chr17	68515128	68515195	TIA1|HepG2	67
chr19	40783340	40784340	+	SNHG12|u87|ENSG00000167578|EE	chr19	40783515	40783546	KHDRBS1|K562	31
chr19	40783340	40784340	+	SNHG12|u87|ENSG00000167578|EE	chr19	40783884	40783970	PRPF8|K562	86
chr19	40783340	40784340	+	SNHG12|u87|ENSG00000167578|EE	chr19	40784180	40784210	U2AF1|HepG2	30
chr19	40783340	40784340	+	SNHG12|u87|ENSG00000167578|EE	chr19	40783863	40784001	PRPF8|K562	138
chr19	40783340	40784340	+	SNHG12|u87|ENSG00000167578|EE	chr19	40783915	40783955	NUDT21|HEK293	40
chr19	40783340	40784340	+	SNHG12|u87|ENSG00000167578|EE	chr19	40784116	40784147	PRPF8|K562	31
chr19	40783340	40784340	+	SNHG12|u87|ENSG00000167578|EE	chr19	40783633	40783671	CSTF2T|HepG2	38
chr19	40783340	40784340	+	SNHG12|u87|ENSG00000167578|EE	chr19	40783917	40783950	LSM11|HepG2	33
chr19	40783340	40784340	+	SNHG12|u87|ENSG00000167578|EE	chr19	40784049	40784072	RBM15|K562	23
chr19	40783340	40784340	+	SNHG12|u87|ENSG00000167578|EE	chr19	40783924	40783952	LIN28B|K562	28
chr19	40783340	40784340	+	SNHG12|u87|ENSG00000167578|EE	chr19	40784031	40784091	SRSF1|HepG2	60
chr19	40783340	40784340	+	SNHG12|u87|ENSG00000167578|EE	chr19	40783899	40783927	RBM5|HepG2	28
chr19	40783340	40784340	+	SNHG12|u87|ENSG00000167578|EE	chr19	40783880	40783954	BUD13|K562	74
chr19	40783340	40784340	+	SNHG12|u87|ENSG00000167578|EE	chr19	40783810	40783834	SRSF1|K562	24
chr19	40783340	40784340	+	SNHG12|u87|ENSG00000167578|EE	chr19	40783849	40783875	AGO2|HEK293S	26
chr19	40783340	40784340	+	SNHG12|u87|ENSG00000167578|EE	chr19	40783949	40783978	SRSF9|HepG2	29
chr19	40783340	40784340	+	SNHG12|u87|ENSG00000167578|EE	chr19	40783798	40783825	PPIG|HepG2	27
chr19	40783340	40784340	+	SNHG12|u87|ENSG00000167578|EE	chr19	40783336	40783366	HNRNPU|HepG2	26
chr19	40783340	40784340	+	SNHG12|u87|ENSG00000167578|EE	chr19	40783918	40783949	PPIL4|K562	31
chr19	40783340	40784340	+	SNHG12|u87|ENSG00000167578|EE	chr19	40783907	40783936	U2AF2|HepG2	29
chr19	40783340	40784340	+	SNHG12|u87|ENSG00000167578|EE	chr19	40783908	40783929	SMNDC1|K562	21
chr19	40783340	40784340	+	SNHG12|u87|ENSG00000167578|EE	chr19	40784057	40784074	LARP4|HepG2	17
chr19	40783340	40784340	+	SNHG12|u87|ENSG00000167578|EE	chr19	40783679	40783693	AGGF1|HepG2	14
chr19	40783340	40784340	+	SNHG12|u87|ENSG00000167578|EE	chr19	40783728	40783754	LARP4|K562	26
chr19	40783340	40784340	+	SNHG12|u87|ENSG00000167578|EE	chr19	40784050	40784076	PPIG|HepG2	26
chr19	40783340	40784340	+	SNHG12|u87|ENSG00000167578|EE	chr19	40783665	40783703	HNRNPU|K562	38
chr19	40783340	40784340	+	SNHG12|u87|ENSG00000167578|EE	chr19	40783665	40783701	RBM15|HepG2	36
chr19	40783340	40784340	+	SNHG12|u87|ENSG00000167578|EE	chr19	40783794	40783833	SND1|HepG2	39
chr19	40783340	40784340	+	SNHG12|u87|ENSG00000167578|EE	chr19	40783943	40784076	PPIG|HepG2	133
chr19	40783340	40784340	+	SNHG12|u87|ENSG00000167578|EE	chr19	40783682	40783707	CDC40|HepG2	25
chr19	40783340	40784340	+	SNHG12|u87|ENSG00000167578|EE	chr19	40783794	40783838	YBX3|K562	44
chr19	40783340	40784340	+	SNHG12|u87|ENSG00000167578|EE	chr19	40784042	40784045	RBM15|K562	3
chr19	40783340	40784340	+	SNHG12|u87|ENSG00000167578|EE	chr19	40784075	40784170	PRPF8|HepG2	95
chr19	40783340	40784340	+	SNHG12|u87|ENSG00000167578|EE	chr19	40784029	40784073	SRSF1|K562	44
chr19	40783340	40784340	+	SNHG12|u87|ENSG00000167578|EE	chr19	40783612	40783688	RBFOX2|HepG2	76
chr19	40783340	40784340	+	SNHG12|u87|ENSG00000167578|EE	chr19	40784074	40784103	CDC40|HepG2	29
chr19	40783340	40784340	+	SNHG12|u87|ENSG00000167578|EE	chr19	40783844	40783914	PRPF8|HepG2	70
chr19	40783340	40784340	+	SNHG12|u87|ENSG00000167578|EE	chr19	40783932	40783980	YBX3|K562	48
chr19	40783340	40784340	+	SNHG12|u87|ENSG00000167578|EE	chr19	40783726	40783786	XRN2|HepG2	60
chr19	40783340	40784340	+	SNHG12|u87|ENSG00000167578|EE	chr19	40783790	40783831	YBX3|K562	41
chr19	40783340	40784340	+	SNHG12|u87|ENSG00000167578|EE	chr19	40783880	40783923	SF3B4|K562	43
chr19	40783340	40784340	+	SNHG12|u87|ENSG00000167578|EE	chr19	40783670	40783697	HNRNPA1|HepG2	27
chr19	40783340	40784340	+	SNHG12|u87|ENSG00000167578|EE	chr19	40784159	40784201	HNRNPU|K562	42
chr19	40783340	40784340	+	SNHG12|u87|ENSG00000167578|EE	chr19	40783672	40783686	HNRNPU|HepG2	14
chr19	40783340	40784340	+	SNHG12|u87|ENSG00000167578|EE	chr19	40784088	40784120	PTBP1|HepG2	32
chr19	40783340	40784340	+	SNHG12|u87|ENSG00000167578|EE	chr19	40783784	40783809	U2AF1|HepG2	25
chr19	40783340	40784340	+	SNHG12|u87|ENSG00000167578|EE	chr19	40783628	40783694	HNRNPU|K562	66
chr19	40783340	40784340	+	SNHG12|u87|ENSG00000167578|EE	chr19	40783652	40783785	SAFB2|K562	133
chr19	40783340	40784340	+	SNHG12|u87|ENSG00000167578|EE	chr19	40783558	40783576	HNRNPU|K562	18
chr19	40783340	40784340	+	SNHG12|u87|ENSG00000167578|EE	chr19	40784003	40784063	SRSF1|HepG2	60
chr19	40783340	40784340	+	SNHG12|u87|ENSG00000167578|EE	chr19	40784064	40784109	PRPF8|K562	45
chr19	40783340	40784340	+	SNHG12|u87|ENSG00000167578|EE	chr19	40783919	40783929	SUPV3L1|HepG2	10
chr19	40783340	40784340	+	SNHG12|u87|ENSG00000167578|EE	chr19	40784120	40784149	FAM120A|HepG2	29
chr19	40783340	40784340	+	SNHG12|u87|ENSG00000167578|EE	chr19	40784011	40784081	SRSF1|K562	70
chr19	40783340	40784340	+	SNHG12|u87|ENSG00000167578|EE	chr19	40783643	40783685	CSTF2T|HepG2	42
chr19	40783340	40784340	+	SNHG12|u87|ENSG00000167578|EE	chr19	40783351	40783367	SAFB2|K562	16
chr19	40783340	40784340	+	SNHG12|u87|ENSG00000167578|EE	chr19	40783891	40783919	SMNDC1|HepG2	28
chr19	40783340	40784340	+	SNHG12|u87|ENSG00000167578|EE	chr19	40783880	40783909	FAM120A|K562	29
chr19	40783340	40784340	+	SNHG12|u87|ENSG00000167578|EE	chr19	40783343	40783385	CSTF2T|HepG2	42
chr19	40783340	40784340	+	SNHG12|u87|ENSG00000167578|EE	chr19	40783733	40783766	SF3B4|HepG2	33
chr19	40783340	40784340	+	SNHG12|u87|ENSG00000167578|EE	chr19	40784139	40784167	HNRNPU|HepG2	28
chr19	40783340	40784340	+	SNHG12|u87|ENSG00000167578|EE	chr19	40783871	40783880	FAM120A|K562	9
chr19	40783340	40784340	+	SNHG12|u87|ENSG00000167578|EE	chr19	40783329	40783371	RBFOX2|K562	31
chr19	40783340	40784340	+	SNHG12|u87|ENSG00000167578|EE	chr19	40784124	40784154	BUD13|K562	30
chr19	40783340	40784340	+	SNHG12|u87|ENSG00000167578|EE	chr19	40783785	40783816	EIF4G2|K562	31
chr19	40783340	40784340	+	SNHG12|u87|ENSG00000167578|EE	chr19	40783693	40783717	EFTUD2|HepG2	24
chr19	40783340	40784340	+	SNHG12|u87|ENSG00000167578|EE	chr19	40783868	40783930	U2AF2|K562	62
chr19	40783340	40784340	+	SNHG12|u87|ENSG00000167578|EE	chr19	40783784	40783838	LIN28B|K562	54
chr19	40783340	40784340	+	SNHG12|u87|ENSG00000167578|EE	chr19	40783357	40783400	YBX3|K562	43
chr19	40783340	40784340	+	SNHG12|u87|ENSG00000167578|EE	chr19	40783890	40783973	U2AF1|HepG2	83
chr19	40783340	40784340	+	SNHG12|u87|ENSG00000167578|EE	chr19	40783326	40783356	HNRNPL|HepG2	16
chr19	40783340	40784340	+	SNHG12|u87|ENSG00000167578|EE	chr19	40783899	40783925	EIF3D|HepG2	26
chr19	40783340	40784340	+	SNHG12|u87|ENSG00000167578|EE	chr19	40783951	40784007	PPIG|HepG2	56
chr19	40783340	40784340	+	SNHG12|u87|ENSG00000167578|EE	chr19	40783914	40783965	U2AF1|HepG2	51
chr19	40783340	40784340	+	SNHG12|u87|ENSG00000167578|EE	chr19	40783777	40783797	SND1|K562	20
chr19	40783340	40784340	+	SNHG12|u87|ENSG00000167578|EE	chr19	40783777	40783792	FASTKD2|HepG2	15
chr19	40783340	40784340	+	SNHG12|u87|ENSG00000167578|EE	chr19	40784045	40784076	RBM15|K562	31
chr19	40783340	40784340	+	SNHG12|u87|ENSG00000167578|EE	chr19	40783890	40783909	HNRNPU|K562	19
chr19	40783340	40784340	+	SNHG12|u87|ENSG00000167578|EE	chr19	40783675	40783682	CDC40|HepG2	7
chr19	40783340	40784340	+	SNHG12|u87|ENSG00000167578|EE	chr19	40783789	40783834	IGF2BP2|K562	45
chr19	40783340	40784340	+	SNHG12|u87|ENSG00000167578|EE	chr19	40783798	40783824	DDX55|HepG2	26
chr19	40783340	40784340	+	SNHG12|u87|ENSG00000167578|EE	chr19	40783875	40783924	SF3B4|K562	49
chr19	40783340	40784340	+	SNHG12|u87|ENSG00000167578|EE	chr19	40783778	40783836	GRWD1|HepG2	58
chr19	40783340	40784340	+	SNHG12|u87|ENSG00000167578|EE	chr19	40783903	40783959	U2AF2|K562	56
chr19	40783340	40784340	+	SNHG12|u87|ENSG00000167578|EE	chr19	40783680	40783708	SF3B4|HepG2	28
chr19	40783340	40784340	+	SNHG12|u87|ENSG00000167578|EE	chr19	40783777	40783786	UCHL5|K562	9
chr19	40783340	40784340	+	SNHG12|u87|ENSG00000167578|EE	chr19	40783342	40783370	HNRNPU|K562	28
chr19	40783340	40784340	+	SNHG12|u87|ENSG00000167578|EE	chr19	40783878	40783912	UCHL5|HepG2	34
chr19	40783340	40784340	+	SNHG12|u87|ENSG00000167578|EE	chr19	40783661	40783693	RBFOX2|HepG2	32
chr19	40783340	40784340	+	SNHG12|u87|ENSG00000167578|EE	chr19	40783790	40783839	LIN28B|K562	49
chr19	40783340	40784340	+	SNHG12|u87|ENSG00000167578|EE	chr19	40783660	40783723	BCCIP|HepG2	63
chr19	40783340	40784340	+	SNHG12|u87|ENSG00000167578|EE	chr19	40783899	40783924	HNRNPU|HepG2	25
chr19	40783340	40784340	+	SNHG12|u87|ENSG00000167578|EE	chr19	40783855	40783920	SF3B4|HepG2	65
chr19	40783340	40784340	+	SNHG12|u87|ENSG00000167578|EE	chr19	40783926	40784006	GRWD1|HepG2	80
chr19	40783340	40784340	+	SNHG12|u87|ENSG00000167578|EE	chr19	40783729	40783764	SF3B4|HepG2	35
chr19	40783340	40784340	+	SNHG12|u87|ENSG00000167578|EE	chr19	40783985	40784063	UCHL5|HepG2	78
chr19	40783340	40784340	+	SNHG12|u87|ENSG00000167578|EE	chr19	40784015	40784061	FAM120A|K562	46
chr19	40783340	40784340	+	SNHG12|u87|ENSG00000167578|EE	chr19	40783672	40783701	XRN2|HepG2	29
chr19	40783340	40784340	+	SNHG12|u87|ENSG00000167578|EE	chr19	40783883	40783923	EFTUD2|HepG2	40
chr6	52578094	52579094	+	SNHG12|u87|ENSG00000225791|EE	chr6	52578280	52578413	GRWD1|HepG2	133
chr6	52578094	52579094	+	SNHG12|u87|ENSG00000225791|EE	chr6	52578500	52578553	LSM11|HepG2	53
chr6	52578094	52579094	+	SNHG12|u87|ENSG00000225791|EE	chr6	52578139	52578206	LIN28B|HepG2	67
chr6	52578094	52579094	+	SNHG12|u87|ENSG00000225791|EE	chr6	52578144	52578181	LIN28B|K562	37
chr6	52578094	52579094	+	SNHG12|u87|ENSG00000225791|EE	chr6	52578141	52578175	LIN28B|HepG2	34
chr6	52578094	52579094	+	SNHG12|u87|ENSG00000225791|EE	chr6	52578477	52578529	HNRNPC|HepG2	52
chr6	52578094	52579094	+	SNHG12|u87|ENSG00000225791|EE	chr6	52578086	52578116	HNRNPC|HepG2	22
chr6	52578094	52579094	+	SNHG12|u87|ENSG00000225791|EE	chr6	52578711	52578740	HNRNPC|HepG2	29
chr6	52578094	52579094	+	SNHG12|u87|ENSG00000225791|EE	chr6	52578338	52578371	PPIG|HepG2	33
chr6	52578094	52579094	+	SNHG12|u87|ENSG00000225791|EE	chr6	52578281	52578389	RBM15|HepG2	108
chr6	52578094	52579094	+	SNHG12|u87|ENSG00000225791|EE	chr6	52578173	52578206	GRWD1|HepG2	33
chr6	52578094	52579094	+	SNHG12|u87|ENSG00000225791|EE	chr6	52578294	52578346	UCHL5|HepG2	52
chr6	52578094	52579094	+	SNHG12|u87|ENSG00000225791|EE	chr6	52578135	52578183	LIN28B|K562	48
chr17	17174912	17175912	+	SNHG12|u87|ENSG00000133030|EE	chr17	17175377	17175411	EIF3D|HepG2	34
chr17	17174912	17175912	+	SNHG12|u87|ENSG00000133030|EE	chr17	17175288	17175311	U2AF1|HepG2	23
chr17	17174912	17175912	+	SNHG12|u87|ENSG00000133030|EE	chr17	17175419	17175440	PRPF8|K562	21
chr17	17174912	17175912	+	SNHG12|u87|ENSG00000133030|EE	chr17	17175354	17175412	ZNF622|K562	58
chr17	17174912	17175912	+	SNHG12|u87|ENSG00000133030|EE	chr17	17175498	17175535	SRSF1|HepG2	37
chr17	17174912	17175912	+	SNHG12|u87|ENSG00000133030|EE	chr17	17175044	17175073	LSM11|HepG2	29
chr17	17174912	17175912	+	SNHG12|u87|ENSG00000133030|EE	chr17	17175683	17175741	BUD13|K562	58
chr17	17174912	17175912	+	SNHG12|u87|ENSG00000133030|EE	chr17	17175496	17175543	NKRF|HepG2	47
chr17	17174912	17175912	+	SNHG12|u87|ENSG00000133030|EE	chr17	17175217	17175256	LSM11|HepG2	39
chr17	17174912	17175912	+	SNHG12|u87|ENSG00000133030|EE	chr17	17175540	17175596	EFTUD2|HepG2	56
chr17	17174912	17175912	+	SNHG12|u87|ENSG00000133030|EE	chr17	17175493	17175541	RBFOX2|HepG2	48
chr17	17174912	17175912	+	SNHG12|u87|ENSG00000133030|EE	chr17	17175388	17175434	PRPF8|K562	46
chr17	17174912	17175912	+	SNHG12|u87|ENSG00000133030|EE	chr17	17175498	17175546	SAFB2|K562	48
chr17	17174912	17175912	+	SNHG12|u87|ENSG00000133030|EE	chr17	17175265	17175301	PRPF8|HepG2	36
chr17	17174912	17175912	+	SNHG12|u87|ENSG00000133030|EE	chr17	17175444	17175494	GRWD1|HepG2	50
chr17	17174912	17175912	+	SNHG12|u87|ENSG00000133030|EE	chr17	17175497	17175526	IGF2BP1|HepG2	29
chr17	17174912	17175912	+	SNHG12|u87|ENSG00000133030|EE	chr17	17175517	17175549	EWSR1|K562	32
chr17	17174912	17175912	+	SNHG12|u87|ENSG00000133030|EE	chr17	17175228	17175249	RBM5|HepG2	21
chr17	17174912	17175912	+	SNHG12|u87|ENSG00000133030|EE	chr17	17175496	17175521	PPIG|HepG2	25
chr17	17174912	17175912	+	SNHG12|u87|ENSG00000133030|EE	chr17	17175444	17175472	U2AF1|HepG2	28
chr17	17174912	17175912	+	SNHG12|u87|ENSG00000133030|EE	chr17	17175499	17175574	UCHL5|K562	75
chr17	17174912	17175912	+	SNHG12|u87|ENSG00000133030|EE	chr17	17175391	17175451	PRPF8|HepG2	60
chr17	17174912	17175912	+	SNHG12|u87|ENSG00000133030|EE	chr17	17175412	17175420	RBM22|HepG2	8
chr17	17174912	17175912	+	SNHG12|u87|ENSG00000133030|EE	chr17	17175294	17175310	TROVE2|HepG2	16
chr17	17174912	17175912	+	SNHG12|u87|ENSG00000133030|EE	chr17	17175514	17175539	BUD13|HepG2	25
chr17	17174912	17175912	+	SNHG12|u87|ENSG00000133030|EE	chr17	17175400	17175411	MTPAP|K562	11
chr17	17174912	17175912	+	SNHG12|u87|ENSG00000133030|EE	chr17	17175428	17175450	BUD13|HepG2	22
chr17	17174912	17175912	+	SNHG12|u87|ENSG00000133030|EE	chr17	17175004	17175014	XPO5|HepG2	10
chr17	17174912	17175912	+	SNHG12|u87|ENSG00000133030|EE	chr17	17175355	17175391	AGGF1|HepG2	36
chr17	17174912	17175912	+	SNHG12|u87|ENSG00000133030|EE	chr17	17175279	17175310	PRPF8|HepG2	31
chr17	17174912	17175912	+	SNHG12|u87|ENSG00000133030|EE	chr17	17175546	17175573	SF3B4|HepG2	27
chr17	17174912	17175912	+	SNHG12|u87|ENSG00000133030|EE	chr17	17175739	17175750	PRPF8|K562	11
chr17	17174912	17175912	+	SNHG12|u87|ENSG00000133030|EE	chr17	17175348	17175387	SRSF1|HepG2	39
chr17	17174912	17175912	+	SNHG12|u87|ENSG00000133030|EE	chr17	17175472	17175538	CSTF2|HepG2	66
chr17	17174912	17175912	+	SNHG12|u87|ENSG00000133030|EE	chr17	17175504	17175531	XRN2|HepG2	27
chr17	17174912	17175912	+	SNHG12|u87|ENSG00000133030|EE	chr17	17175479	17175515	EIF3H|HepG2	36
chr17	17174912	17175912	+	SNHG12|u87|ENSG00000133030|EE	chr17	17175237	17175284	SRSF7|HepG2	47
chr17	17174912	17175912	+	SNHG12|u87|ENSG00000133030|EE	chr17	17175568	17175598	HNRNPUL1|HepG2	30
chr17	17174912	17175912	+	SNHG12|u87|ENSG00000133030|EE	chr17	17175529	17175566	UCHL5|K562	37
chr17	17174912	17175912	+	SNHG12|u87|ENSG00000133030|EE	chr17	17175511	17175542	CSTF2|HepG2	31
chr17	17174912	17175912	+	SNHG12|u87|ENSG00000133030|EE	chr17	17175004	17175032	HNRNPU|HepG2	28
chr17	17174912	17175912	+	SNHG12|u87|ENSG00000133030|EE	chr17	17175556	17175588	HNRNPU|HepG2	32
chr17	17174912	17175912	+	SNHG12|u87|ENSG00000133030|EE	chr17	17175638	17175677	HNRNPK|HepG2	39
chr17	17174912	17175912	+	SNHG12|u87|ENSG00000133030|EE	chr17	17175497	17175539	PPIG|HepG2	42
chr17	17174912	17175912	+	SNHG12|u87|ENSG00000133030|EE	chr17	17175457	17175494	AGGF1|HepG2	37
chr17	17174912	17175912	+	SNHG12|u87|ENSG00000133030|EE	chr17	17175779	17175817	HNRNPA1|HepG2	38
chr17	17174912	17175912	+	SNHG12|u87|ENSG00000133030|EE	chr17	17175839	17175890	EIF3D|HepG2	51
chr17	17174912	17175912	+	SNHG12|u87|ENSG00000133030|EE	chr17	17175380	17175401	FXR2|K562	21
chr17	17174912	17175912	+	SNHG12|u87|ENSG00000133030|EE	chr17	17175387	17175413	UCHL5|K562	26
chr17	17174912	17175912	+	SNHG12|u87|ENSG00000133030|EE	chr17	17175824	17175839	HNRNPL|HepG2	15
chr17	17174912	17175912	+	SNHG12|u87|ENSG00000133030|EE	chr17	17175408	17175464	PRPF8|HepG2	56
chr17	17174912	17175912	+	SNHG12|u87|ENSG00000133030|EE	chr17	17175508	17175528	PRPF8|K562	20
chr17	17174912	17175912	+	SNHG12|u87|ENSG00000133030|EE	chr17	17175502	17175539	EIF3D|HepG2	37
chr17	17174912	17175912	+	SNHG12|u87|ENSG00000133030|EE	chr17	17175278	17175309	U2AF1|HepG2	31
chr17	17174912	17175912	+	SNHG12|u87|ENSG00000133030|EE	chr17	17175464	17175518	PRPF8|HepG2	54
chr17	17174912	17175912	+	SNHG12|u87|ENSG00000133030|EE	chr17	17175367	17175406	DDX24|K562	39
chr17	17174912	17175912	+	SNHG12|u87|ENSG00000133030|EE	chr17	17175381	17175397	PPIG|HepG2	16
chr17	17174912	17175912	+	SNHG12|u87|ENSG00000133030|EE	chr17	17175014	17175046	XPO5|HepG2	32
chr17	17174912	17175912	+	SNHG12|u87|ENSG00000133030|EE	chr17	17174993	17175031	EIF3D|HepG2	38
chr17	17174912	17175912	+	SNHG12|u87|ENSG00000133030|EE	chr17	17175230	17175286	SF3B4|HepG2	56
chr17	17174912	17175912	+	SNHG12|u87|ENSG00000133030|EE	chr17	17175499	17175540	EIF3H|HepG2	41
chr17	17174912	17175912	+	SNHG12|u87|ENSG00000133030|EE	chr17	17175561	17175590	SRSF1|HepG2	29
chr17	17174912	17175912	+	SNHG12|u87|ENSG00000133030|EE	chr17	17175522	17175572	TBRG4|K562	50
chr17	17174912	17175912	+	SNHG12|u87|ENSG00000133030|EE	chr17	17175504	17175525	RBM15|HepG2	21
chr17	17174912	17175912	+	SNHG12|u87|ENSG00000133030|EE	chr17	17175240	17175271	SF3A3|HepG2	31
chr17	17174912	17175912	+	SNHG12|u87|ENSG00000133030|EE	chr17	17175505	17175593	FASTKD2|HepG2	88
chr17	17174912	17175912	+	SNHG12|u87|ENSG00000133030|EE	chr17	17175496	17175543	ZNF622|K562	47
chr17	17174912	17175912	+	SNHG12|u87|ENSG00000133030|EE	chr17	17175284	17175313	BUD13|HepG2	29
chr17	17174912	17175912	+	SNHG12|u87|ENSG00000133030|EE	chr17	17174989	17175030	BUD13|K562	41
chr17	17174912	17175912	+	SNHG12|u87|ENSG00000133030|EE	chr17	17175493	17175538	BCCIP|HepG2	45
chr17	17174912	17175912	+	SNHG12|u87|ENSG00000133030|EE	chr17	17175776	17175806	UCHL5|HepG2	30
chr17	17174912	17175912	+	SNHG12|u87|ENSG00000133030|EE	chr17	17175502	17175534	BUD13|K562	32
chr17	17174912	17175912	+	SNHG12|u87|ENSG00000133030|EE	chr17	17175495	17175536	LSM11|HepG2	41
chr17	17174912	17175912	+	SNHG12|u87|ENSG00000133030|EE	chr17	17175043	17175072	EFTUD2|HepG2	29
chr17	17174912	17175912	+	SNHG12|u87|ENSG00000133030|EE	chr17	17175380	17175402	FASTKD2|HepG2	22
chr17	17174912	17175912	+	SNHG12|u87|ENSG00000133030|EE	chr17	17175471	17175560	PRPF8|HepG2	89
chr17	17174912	17175912	+	SNHG12|u87|ENSG00000133030|EE	chr17	17175233	17175294	SF3B4|HepG2	61
chr17	17174912	17175912	+	SNHG12|u87|ENSG00000133030|EE	chr17	17175382	17175410	POLR2G|HepG2	28
chr17	17174912	17175912	+	SNHG12|u87|ENSG00000133030|EE	chr17	17175238	17175259	HNRNPU|HepG2	21
chr17	17174912	17175912	+	SNHG12|u87|ENSG00000133030|EE	chr17	17175138	17175178	RBM15|HepG2	40
chr17	17174912	17175912	+	SNHG12|u87|ENSG00000133030|EE	chr17	17175548	17175583	HNRNPA1|K562	35
chr17	17174912	17175912	+	SNHG12|u87|ENSG00000133030|EE	chr17	17175003	17175050	NCBP2|HepG2	47
chr1	101080113	101081113	+	SNHG12|u87|ENSG00000233184|EE	chr1	101080381	101080418	HNRNPL|K562	37
chr1	101080113	101081113	+	SNHG12|u87|ENSG00000233184|EE	chr1	101080953	101080974	GRWD1|HepG2	21
chr1	101080113	101081113	+	SNHG12|u87|ENSG00000233184|EE	chr1	101080942	101080976	KHDRBS1|K562	34
chr1	101080113	101081113	+	SNHG12|u87|ENSG00000233184|EE	chr1	101080493	101080527	HNRNPL|K562	34
chr1	101080113	101081113	+	SNHG12|u87|ENSG00000233184|EE	chr1	101080840	101080856	HNRNPA1|HepG2	16
chr1	101080113	101081113	+	SNHG12|u87|ENSG00000233184|EE	chr1	101080886	101080913	KHSRP|K562	27
chr1	101080113	101081113	+	SNHG12|u87|ENSG00000233184|EE	chr1	101080922	101080977	HNRNPU|K562	55
chr1	101080113	101081113	+	SNHG12|u87|ENSG00000233184|EE	chr1	101080576	101080606	HNRNPL|K562	30
chr1	101080113	101081113	+	SNHG12|u87|ENSG00000233184|EE	chr1	101080923	101080955	TAF15|K562	32
chr1	101080113	101081113	+	SNHG12|u87|ENSG00000233184|EE	chr1	101080924	101080969	U2AF2|HepG2	45
chr1	101080113	101081113	+	SNHG12|u87|ENSG00000233184|EE	chr1	101080599	101080628	HNRNPL|K562	29
chr15	25408707	25409707	+	SNHG12|u87|ENSG00000114062|EE	chr15	25409097	25409122	XRCC6|K562	25
chr15	25408707	25409707	+	SNHG12|u87|ENSG00000114062|EE	chr15	25409599	25409632	HNRNPL|K562	33
chr15	25408707	25409707	+	SNHG12|u87|ENSG00000114062|EE	chr15	25409145	25409197	HNRNPA1|K562	52
chr15	25408707	25409707	+	SNHG12|u87|ENSG00000114062|EE	chr15	25409160	25409210	NOLC1|K562	50
chr15	25408707	25409707	+	SNHG12|u87|ENSG00000114062|EE	chr15	25409126	25409139	LIN28B|K562	13
chr15	25408707	25409707	+	SNHG12|u87|ENSG00000114062|EE	chr15	25409471	25409492	SUGP2|HepG2	21
chr15	25408707	25409707	+	SNHG12|u87|ENSG00000114062|EE	chr15	25408924	25408980	HNRNPUL1|K562	56
chr15	25408707	25409707	+	SNHG12|u87|ENSG00000114062|EE	chr15	25409167	25409194	AGGF1|HepG2	27
chr15	25408707	25409707	+	SNHG12|u87|ENSG00000114062|EE	chr15	25409094	25409098	SUB1|HepG2	4
chr15	25408707	25409707	+	SNHG12|u87|ENSG00000114062|EE	chr15	25409160	25409190	NCBP2|HepG2	30
chr15	25408707	25409707	+	SNHG12|u87|ENSG00000114062|EE	chr15	25409406	25409443	HNRNPL|K562	37
chr15	25408707	25409707	+	SNHG12|u87|ENSG00000114062|EE	chr15	25409131	25409179	RBM27|K562	48
chr15	25408707	25409707	+	SNHG12|u87|ENSG00000114062|EE	chr15	25409135	25409188	IGF2BP2|K562	53
chr15	25408707	25409707	+	SNHG12|u87|ENSG00000114062|EE	chr15	25409588	25409632	AKAP8L|K562	44
chr15	25408707	25409707	+	SNHG12|u87|ENSG00000114062|EE	chr15	25409032	25409073	TIA1|HepG2	41
chr15	25408707	25409707	+	SNHG12|u87|ENSG00000114062|EE	chr15	25409000	25409151	EFTUD2|K562	151
chr15	25408707	25409707	+	SNHG12|u87|ENSG00000114062|EE	chr15	25408668	25408719	SF3B4|K562	12
chr15	25408707	25409707	+	SNHG12|u87|ENSG00000114062|EE	chr15	25409587	25409622	KHDRBS1|K562	35
chr15	25408707	25409707	+	SNHG12|u87|ENSG00000114062|EE	chr15	25409113	25409137	PPIL4|K562	24
chr15	25408707	25409707	+	SNHG12|u87|ENSG00000114062|EE	chr15	25409083	25409121	HNRNPUL1|K562	38
chr15	25408707	25409707	+	SNHG12|u87|ENSG00000114062|EE	chr15	25409470	25409501	PPIL4|K562	31
chr15	25408707	25409707	+	SNHG12|u87|ENSG00000114062|EE	chr15	25409469	25409510	RBM5|HepG2	41
chr15	25408707	25409707	+	SNHG12|u87|ENSG00000114062|EE	chr15	25409163	25409202	BUD13|HepG2	39
chr15	25408707	25409707	+	SNHG12|u87|ENSG00000114062|EE	chr15	25409084	25409114	NOLC1|K562	30
chr15	25408707	25409707	+	SNHG12|u87|ENSG00000114062|EE	chr15	25408859	25408916	U2AF2|HepG2	57
chr15	25408707	25409707	+	SNHG12|u87|ENSG00000114062|EE	chr15	25409107	25409148	RBM15|K562	41
chr15	25408707	25409707	+	SNHG12|u87|ENSG00000114062|EE	chr15	25409092	25409114	U2AF1|HepG2	22
chr15	25408707	25409707	+	SNHG12|u87|ENSG00000114062|EE	chr15	25409455	25409500	TROVE2|K562	45
chr15	25408707	25409707	+	SNHG12|u87|ENSG00000114062|EE	chr15	25409017	25409029	RBM15|K562	12
chr15	25408707	25409707	+	SNHG12|u87|ENSG00000114062|EE	chr15	25409460	25409499	SMNDC1|K562	39
chr15	25408707	25409707	+	SNHG12|u87|ENSG00000114062|EE	chr15	25409204	25409271	SF3B4|K562	67
chr15	25408707	25409707	+	SNHG12|u87|ENSG00000114062|EE	chr15	25409172	25409203	DHX30|HepG2	31
chr15	25408707	25409707	+	SNHG12|u87|ENSG00000114062|EE	chr15	25409085	25409160	NOLC1|K562	75
chr15	25408707	25409707	+	SNHG12|u87|ENSG00000114062|EE	chr15	25409098	25409113	SUB1|HepG2	15
chr15	25408707	25409707	+	SNHG12|u87|ENSG00000114062|EE	chr15	25409156	25409208	NOLC1|K562	52
chr15	25408707	25409707	+	SNHG12|u87|ENSG00000114062|EE	chr15	25409471	25409508	TROVE2|HepG2	37
chr15	25408707	25409707	+	SNHG12|u87|ENSG00000114062|EE	chr15	25409011	25409107	PRPF8|K562	96
chr15	25408707	25409707	+	SNHG12|u87|ENSG00000114062|EE	chr15	25408978	25409068	KHSRP|K562	90
chr15	25408707	25409707	+	SNHG12|u87|ENSG00000114062|EE	chr15	25409157	25409206	YBX3|K562	49
chr15	25408707	25409707	+	SNHG12|u87|ENSG00000114062|EE	chr15	25409113	25409142	TNRC6A|K562	29
chr15	25408707	25409707	+	SNHG12|u87|ENSG00000114062|EE	chr15	25409069	25409125	SRSF1|K562	56
chr15	25408707	25409707	+	SNHG12|u87|ENSG00000114062|EE	chr15	25409159	25409191	BUD13|HepG2	32
chr15	25408707	25409707	+	SNHG12|u87|ENSG00000114062|EE	chr15	25409086	25409105	YBX3|K562	19
chr15	25408707	25409707	+	SNHG12|u87|ENSG00000114062|EE	chr15	25409575	25409616	HNRNPL|HepG2	41
chr15	25408707	25409707	+	SNHG12|u87|ENSG00000114062|EE	chr15	25408879	25408905	LARP4|HepG2	26
chr15	25408707	25409707	+	SNHG12|u87|ENSG00000114062|EE	chr15	25408859	25408904	U2AF1|HepG2	45
chr15	25408707	25409707	+	SNHG12|u87|ENSG00000114062|EE	chr15	25409081	25409129	PPIG|HepG2	48
chr15	25408707	25409707	+	SNHG12|u87|ENSG00000114062|EE	chr15	25409105	25409157	YBX3|K562	52
chr15	25408707	25409707	+	SNHG12|u87|ENSG00000114062|EE	chr15	25409089	25409119	GRWD1|HepG2	30
chr15	25408707	25409707	+	SNHG12|u87|ENSG00000114062|EE	chr15	25409099	25409130	TBRG4|K562	31
chr15	25408707	25409707	+	SNHG12|u87|ENSG00000114062|EE	chr15	25409138	25409184	SRSF7|HepG2	46
chr15	25408707	25409707	+	SNHG12|u87|ENSG00000114062|EE	chr15	25409684	25409713	FUS|NA	23
chr15	25408707	25409707	+	SNHG12|u87|ENSG00000114062|EE	chr15	25409087	25409129	DDX3X|K562	42
chr15	25408707	25409707	+	SNHG12|u87|ENSG00000114062|EE	chr15	25409484	25409499	TROVE2|K562	15
chr15	25408707	25409707	+	SNHG12|u87|ENSG00000114062|EE	chr15	25409171	25409180	SRSF7|K562	9
chr15	25408707	25409707	+	SNHG12|u87|ENSG00000114062|EE	chr15	25409144	25409206	BUD13|K562	62
chr15	25408707	25409707	+	SNHG12|u87|ENSG00000114062|EE	chr15	25409060	25409113	AGO2|HEK293S	53
chr15	25408707	25409707	+	SNHG12|u87|ENSG00000114062|EE	chr15	25408865	25408915	U2AF2|K562	50
chr15	25408707	25409707	+	SNHG12|u87|ENSG00000114062|EE	chr15	25409276	25409306	KHSRP|K562	30
chr15	25408707	25409707	+	SNHG12|u87|ENSG00000114062|EE	chr15	25409099	25409116	EIF3D|HepG2	17
chr15	25408707	25409707	+	SNHG12|u87|ENSG00000114062|EE	chr15	25409467	25409506	HNRNPU|K562	39
chr15	25408707	25409707	+	SNHG12|u87|ENSG00000114062|EE	chr15	25409155	25409166	TAF15|HepG2	11
chr15	25408707	25409707	+	SNHG12|u87|ENSG00000114062|EE	chr15	25408677	25408716	DHX30|K562	9
chr15	25408707	25409707	+	SNHG12|u87|ENSG00000114062|EE	chr15	25409561	25409662	HNRNPL|K562	101
chr15	25408707	25409707	+	SNHG12|u87|ENSG00000114062|EE	chr15	25408751	25408761	CSTF2|HepG2	10
chr15	25408707	25409707	+	SNHG12|u87|ENSG00000114062|EE	chr15	25408672	25408751	KHDRBS1|K562	44
chr15	25408707	25409707	+	SNHG12|u87|ENSG00000114062|EE	chr15	25409115	25409153	YBX3|K562	38
chr15	25408707	25409707	+	SNHG12|u87|ENSG00000114062|EE	chr15	25408742	25408776	LARP4|HepG2	34
chr15	25408707	25409707	+	SNHG12|u87|ENSG00000114062|EE	chr15	25409082	25409116	RBM22|HepG2	34
chr15	25408707	25409707	+	SNHG12|u87|ENSG00000114062|EE	chr15	25409647	25409691	SF3B1|K562	44
chr15	25408707	25409707	+	SNHG12|u87|ENSG00000114062|EE	chr15	25409092	25409126	SRSF1|HepG2	34
chr15	25408707	25409707	+	SNHG12|u87|ENSG00000114062|EE	chr15	25409451	25409514	DROSHA|K562	63
chr15	25408707	25409707	+	SNHG12|u87|ENSG00000114062|EE	chr15	25409087	25409115	YBX3|K562	28
chr15	25408707	25409707	+	SNHG12|u87|ENSG00000114062|EE	chr15	25409088	25409115	U2AF1|K562	27
chr15	25408707	25409707	+	SNHG12|u87|ENSG00000114062|EE	chr15	25408665	25408708	HNRNPL|K562	1
chr15	25408707	25409707	+	SNHG12|u87|ENSG00000114062|EE	chr15	25409107	25409150	PUM2|K562	43
chr15	25408707	25409707	+	SNHG12|u87|ENSG00000114062|EE	chr15	25409581	25409624	HNRNPA1|K562	43
chr15	25408707	25409707	+	SNHG12|u87|ENSG00000114062|EE	chr15	25409041	25409066	GPKOW|K562	25
chr15	25408707	25409707	+	SNHG12|u87|ENSG00000114062|EE	chr15	25409022	25409048	EFTUD2|K562	26
chr15	25408707	25409707	+	SNHG12|u87|ENSG00000114062|EE	chr15	25409204	25409208	FAM120A|HepG2	4
chr15	25408707	25409707	+	SNHG12|u87|ENSG00000114062|EE	chr15	25408640	25408711	SMNDC1|K562	4
chr15	25408707	25409707	+	SNHG12|u87|ENSG00000114062|EE	chr15	25409163	25409186	U2AF1|HepG2	23
chr15	25408707	25409707	+	SNHG12|u87|ENSG00000114062|EE	chr15	25408867	25408939	U2AF2|HepG2	72
chr15	25408707	25409707	+	SNHG12|u87|ENSG00000114062|EE	chr15	25408965	25409029	HNRNPUL1|HepG2	64
chr15	25408707	25409707	+	SNHG12|u87|ENSG00000114062|EE	chr15	25408747	25408771	TIA1|K562	24
chr15	25408707	25409707	+	SNHG12|u87|ENSG00000114062|EE	chr15	25409110	25409137	LSM11|HepG2	27
chr15	25408707	25409707	+	SNHG12|u87|ENSG00000114062|EE	chr15	25409187	25409209	FASTKD2|HepG2	22
chr15	25408707	25409707	+	SNHG12|u87|ENSG00000114062|EE	chr15	25409092	25409146	SRSF1|K562	54
chr15	25408707	25409707	+	SNHG12|u87|ENSG00000114062|EE	chr15	25409147	25409207	U2AF2|K562	60
chr15	25408707	25409707	+	SNHG12|u87|ENSG00000114062|EE	chr15	25409147	25409204	HNRNPA1|K562	57
chr15	25408707	25409707	+	SNHG12|u87|ENSG00000114062|EE	chr15	25408979	25409074	KHSRP|K562	95
chr15	25408707	25409707	+	SNHG12|u87|ENSG00000114062|EE	chr15	25408875	25408907	KHSRP|K562	32
chr15	25408707	25409707	+	SNHG12|u87|ENSG00000114062|EE	chr15	25409169	25409203	PRPF8|HepG2	34
chr15	25408707	25409707	+	SNHG12|u87|ENSG00000114062|EE	chr15	25409116	25409186	METAP2|K562	70
chr15	25408707	25409707	+	SNHG12|u87|ENSG00000114062|EE	chr15	25409107	25409149	GEMIN5|K562	42
chr15	25408707	25409707	+	SNHG12|u87|ENSG00000114062|EE	chr15	25409060	25409093	FUS|NA	33
chr15	25408707	25409707	+	SNHG12|u87|ENSG00000114062|EE	chr15	25409169	25409208	ZNF622|K562	39
chr15	25408707	25409707	+	SNHG12|u87|ENSG00000114062|EE	chr15	25409568	25409605	DDX6|K562	37
chr15	25408707	25409707	+	SNHG12|u87|ENSG00000114062|EE	chr15	25409165	25409203	HNRNPU|K562	38
chr15	25408707	25409707	+	SNHG12|u87|ENSG00000114062|EE	chr15	25409093	25409138	DDX55|HepG2	45
chr15	25408707	25409707	+	SNHG12|u87|ENSG00000114062|EE	chr15	25408907	25408952	U2AF2|K562	45
chr15	25408707	25409707	+	SNHG12|u87|ENSG00000114062|EE	chr15	25409225	25409251	SF3B4|K562	26
chr15	25408707	25409707	+	SNHG12|u87|ENSG00000114062|EE	chr15	25409455	25409501	FTO|K562	46
chr15	25408707	25409707	+	SNHG12|u87|ENSG00000114062|EE	chr15	25408821	25408852	RBFOX2|K562	31
chr15	25408707	25409707	+	SNHG12|u87|ENSG00000114062|EE	chr15	25409175	25409177	U2AF1|HepG2	2
chr15	25408707	25409707	+	SNHG12|u87|ENSG00000114062|EE	chr15	25409184	25409197	METAP2|K562	13
chr15	25408707	25409707	+	SNHG12|u87|ENSG00000114062|EE	chr15	25409467	25409506	CSTF2|HepG2	39
chr15	25408707	25409707	+	SNHG12|u87|ENSG00000114062|EE	chr15	25409068	25409091	EFTUD2|HepG2	23
chr15	25408707	25409707	+	SNHG12|u87|ENSG00000114062|EE	chr15	25409644	25409690	KHDRBS1|K562	46
chr15	25408707	25409707	+	SNHG12|u87|ENSG00000114062|EE	chr15	25409178	25409205	DDX3X|K562	27
chr15	25408707	25409707	+	SNHG12|u87|ENSG00000114062|EE	chr15	25409150	25409177	TAF15|K562	27
chr15	25408707	25409707	+	SNHG12|u87|ENSG00000114062|EE	chr15	25409177	25409201	ILF3|K562	24
chr15	25408707	25409707	+	SNHG12|u87|ENSG00000114062|EE	chr15	25408868	25408907	U2AF1|HepG2	39
chr15	25408707	25409707	+	SNHG12|u87|ENSG00000114062|EE	chr15	25409082	25409160	PPIG|HepG2	78
chr15	25408707	25409707	+	SNHG12|u87|ENSG00000114062|EE	chr15	25408747	25408777	SAFB2|K562	30
chr15	25408707	25409707	+	SNHG12|u87|ENSG00000114062|EE	chr15	25409462	25409503	PRPF8|K562	41
chr15	25408707	25409707	+	SNHG12|u87|ENSG00000114062|EE	chr15	25409096	25409130	GTF2F1|HepG2	34
chr15	25408707	25409707	+	SNHG12|u87|ENSG00000114062|EE	chr15	25408680	25408711	SF3B1|K562	4
chr15	25408707	25409707	+	SNHG12|u87|ENSG00000114062|EE	chr15	25408732	25408735	TIA1|K562	3
chr15	25408707	25409707	+	SNHG12|u87|ENSG00000114062|EE	chr15	25409074	25409094	CDC40|HepG2	20
chr15	25408707	25409707	+	SNHG12|u87|ENSG00000114062|EE	chr15	25409002	25409045	SF3B4|K562	43
chr15	25408707	25409707	+	SNHG12|u87|ENSG00000114062|EE	chr15	25409087	25409186	EIF3D|HepG2	99
chr15	25408707	25409707	+	SNHG12|u87|ENSG00000114062|EE	chr15	25409153	25409201	YBX3|K562	48
chr15	25408707	25409707	+	SNHG12|u87|ENSG00000114062|EE	chr15	25409030	25409053	CPSF7|HEK293	23
chr15	25408707	25409707	+	SNHG12|u87|ENSG00000114062|EE	chr15	25409130	25409160	DDX24|K562	30
chr15	25408707	25409707	+	SNHG12|u87|ENSG00000114062|EE	chr15	25409250	25409255	KHSRP|K562	5
chr15	25408707	25409707	+	SNHG12|u87|ENSG00000114062|EE	chr15	25409096	25409188	GRWD1|HepG2	92
chr15	25408707	25409707	+	SNHG12|u87|ENSG00000114062|EE	chr15	25409152	25409193	FMR1|K562	41
chr15	25408707	25409707	+	SNHG12|u87|ENSG00000114062|EE	chr15	25409066	25409120	PRPF8|HepG2	54
chr15	25408707	25409707	+	SNHG12|u87|ENSG00000114062|EE	chr15	25408871	25408907	U2AF2|K562	36
chr15	25408707	25409707	+	SNHG12|u87|ENSG00000114062|EE	chr15	25409167	25409180	AGGF1|HepG2	13
chr15	25408707	25409707	+	SNHG12|u87|ENSG00000114062|EE	chr15	25409009	25409048	RBM22|K562	39
chr15	25408707	25409707	+	SNHG12|u87|ENSG00000114062|EE	chr15	25408740	25408777	KHSRP|K562	37
chr15	25408707	25409707	+	SNHG12|u87|ENSG00000114062|EE	chr15	25409140	25409182	HNRNPA1|HepG2	42
chr15	25408707	25409707	+	SNHG12|u87|ENSG00000114062|EE	chr15	25409008	25409053	RBM22|K562	45
chr15	25408707	25409707	+	SNHG12|u87|ENSG00000114062|EE	chr15	25408737	25408779	KHSRP|K562	42
chr16	30358861	30359861	+	SNHG12|u87|ENSG00000169221|EE	chr16	30359834	30359840	LIN28B|HepG2	6
chr16	30358861	30359861	+	SNHG12|u87|ENSG00000169221|EE	chr16	30359802	30359826	BUD13|K562	24
chr16	30358861	30359861	+	SNHG12|u87|ENSG00000169221|EE	chr16	30359833	30359842	UPF1|K562	9
chr16	30358861	30359861	+	SNHG12|u87|ENSG00000169221|EE	chr16	30359831	30359840	LIN28B|K562	9
chr16	30358861	30359861	+	SNHG12|u87|ENSG00000169221|EE	chr16	30359840	30359885	BUD13|HepG2	21
chr16	30358861	30359861	+	SNHG12|u87|ENSG00000169221|EE	chr16	30359819	30359842	DDX55|K562	23
chr16	30358861	30359861	+	SNHG12|u87|ENSG00000169221|EE	chr16	30359849	30359874	U2AF2|HepG2	12
chr16	30358861	30359861	+	SNHG12|u87|ENSG00000169221|EE	chr16	30359822	30359846	XRN2|HepG2	24
chr16	30358861	30359861	+	SNHG12|u87|ENSG00000169221|EE	chr16	30359825	30359837	LSM11|HepG2	12
chr16	30358861	30359861	+	SNHG12|u87|ENSG00000169221|EE	chr16	30359824	30359842	YBX3|K562	18
chr16	30358861	30359861	+	SNHG12|u87|ENSG00000169221|EE	chr16	30359823	30359845	PRPF8|K562	22
chr16	30358861	30359861	+	SNHG12|u87|ENSG00000169221|EE	chr16	30359824	30359840	AUH|HepG2	16
chr16	30358861	30359861	+	SNHG12|u87|ENSG00000169221|EE	chr16	30359820	30359831	LSM11|HepG2	11
chr16	30358861	30359861	+	SNHG12|u87|ENSG00000169221|EE	chr16	30359826	30359847	U2AF1|K562	21
chr16	30358861	30359861	+	SNHG12|u87|ENSG00000169221|EE	chr16	30359822	30359836	DDX3X|K562	14
chr16	30358861	30359861	+	SNHG12|u87|ENSG00000169221|EE	chr16	30359852	30359909	SRSF9|HepG2	9
chr16	30358861	30359861	+	SNHG12|u87|ENSG00000169221|EE	chr16	30359837	30359883	SF3B4|K562	24
chr16	30358861	30359861	+	SNHG12|u87|ENSG00000169221|EE	chr16	30359859	30359893	TIA1|HepG2	2
chr16	30358861	30359861	+	SNHG12|u87|ENSG00000169221|EE	chr16	30359827	30359841	DDX24|K562	14
chr16	30358861	30359861	+	SNHG12|u87|ENSG00000169221|EE	chr16	30359837	30359842	IGF2BP3|HepG2	5
chr16	30358861	30359861	+	SNHG12|u87|ENSG00000169221|EE	chr16	30359830	30359842	FMR1|K562	12
chr16	30358861	30359861	+	SNHG12|u87|ENSG00000169221|EE	chr16	30359842	30359910	SF3A3|HepG2	19
chr16	30358861	30359861	+	SNHG12|u87|ENSG00000169221|EE	chr16	30359813	30359842	YBX3|K562	29
chr16	30358861	30359861	+	SNHG12|u87|ENSG00000169221|EE	chr16	30359847	30359855	PRPF8|HepG2	8
chr16	30358861	30359861	+	SNHG12|u87|ENSG00000169221|EE	chr16	30359831	30359842	FMR1|K562	11
chr16	30358861	30359861	+	SNHG12|u87|ENSG00000169221|EE	chr16	30359849	30359900	SF3B4|HepG2	12
chr16	30358861	30359861	+	SNHG12|u87|ENSG00000169221|EE	chr16	30359774	30359838	METAP2|K562	64
chr16	30358861	30359861	+	SNHG12|u87|ENSG00000169221|EE	chr16	30359823	30359843	FXR1|K562	20
chr16	30358861	30359861	+	SNHG12|u87|ENSG00000169221|EE	chr16	30359833	30359838	FXR2|K562	5
chr16	30358861	30359861	+	SNHG12|u87|ENSG00000169221|EE	chr16	30359854	30359893	SMNDC1|K562	7
chr16	30358861	30359861	+	SNHG12|u87|ENSG00000169221|EE	chr16	30359746	30359839	PPIG|HepG2	93
chr16	30358861	30359861	+	SNHG12|u87|ENSG00000169221|EE	chr16	30359830	30359840	AKAP8L|K562	10
chr16	30358861	30359861	+	SNHG12|u87|ENSG00000169221|EE	chr16	30359860	30359900	EIF3D|HepG2	1
chr16	30358861	30359861	+	SNHG12|u87|ENSG00000169221|EE	chr16	30359823	30359837	PPIL4|K562	14
chr16	30358861	30359861	+	SNHG12|u87|ENSG00000169221|EE	chr16	30359832	30359842	DDX3X|K562	10
chr16	30358861	30359861	+	SNHG12|u87|ENSG00000169221|EE	chr16	30359859	30359887	TROVE2|HepG2	2
chr16	30358861	30359861	+	SNHG12|u87|ENSG00000169221|EE	chr16	30359829	30359840	PPIG|HepG2	11
chr2	70055410	70056410	+	SNHG12|u87|ENSG00000179818|EE	chr2	70055481	70055544	TARDBP|K562	63
chr2	70055410	70056410	+	SNHG12|u87|ENSG00000179818|EE	chr2	70055721	70055746	TAF15|HepG2	25
chr2	70055410	70056410	+	SNHG12|u87|ENSG00000179818|EE	chr2	70055583	70055658	PCBP2|HepG2	75
chr2	70055410	70056410	+	SNHG12|u87|ENSG00000179818|EE	chr2	70055591	70055609	KHSRP|K562	18
chr2	70055410	70056410	+	SNHG12|u87|ENSG00000179818|EE	chr2	70056031	70056071	EIF3D|HepG2	40
chr2	70055410	70056410	+	SNHG12|u87|ENSG00000179818|EE	chr2	70055826	70055847	RBM5|HepG2	21
chr2	70055410	70056410	+	SNHG12|u87|ENSG00000179818|EE	chr2	70056003	70056078	KHSRP|K562	75
chr2	70055410	70056410	+	SNHG12|u87|ENSG00000179818|EE	chr2	70056055	70056082	POLR2G|HepG2	27
chr2	70055410	70056410	+	SNHG12|u87|ENSG00000179818|EE	chr2	70055868	70055891	FASTKD2|HepG2	23
chr2	70055410	70056410	+	SNHG12|u87|ENSG00000179818|EE	chr2	70056152	70056201	PTBP1|HepG2	49
chr2	70055410	70056410	+	SNHG12|u87|ENSG00000179818|EE	chr2	70056166	70056207	ILF3|HepG2	41
chr2	70055410	70056410	+	SNHG12|u87|ENSG00000179818|EE	chr2	70055726	70055760	KHDRBS1|K562	34
chr2	70055410	70056410	+	SNHG12|u87|ENSG00000179818|EE	chr2	70055483	70055524	TARDBP|K562	41
chr2	70055410	70056410	+	SNHG12|u87|ENSG00000179818|EE	chr2	70055716	70055764	U2AF1|HepG2	48
chr2	70055410	70056410	+	SNHG12|u87|ENSG00000179818|EE	chr2	70056032	70056060	TAF15|HepG2	28
chr2	70055410	70056410	+	SNHG12|u87|ENSG00000179818|EE	chr2	70055593	70055659	HNRNPK|HepG2	66
chr2	70055410	70056410	+	SNHG12|u87|ENSG00000179818|EE	chr2	70056012	70056098	SFPQ|HepG2	86
chr2	70055410	70056410	+	SNHG12|u87|ENSG00000179818|EE	chr2	70055718	70055761	U2AF2|HepG2	43
chr2	70055410	70056410	+	SNHG12|u87|ENSG00000179818|EE	chr2	70055815	70055851	PPIG|HepG2	36
chr2	70055410	70056410	+	SNHG12|u87|ENSG00000179818|EE	chr2	70056017	70056048	ILF3|HepG2	31
chr2	70055410	70056410	+	SNHG12|u87|ENSG00000179818|EE	chr2	70055720	70055741	ILF3|HepG2	21
chr2	70055410	70056410	+	SNHG12|u87|ENSG00000179818|EE	chr2	70055736	70055745	SFPQ|HepG2	9
chr2	70055410	70056410	+	SNHG12|u87|ENSG00000179818|EE	chr2	70055623	70055684	PRPF8|HepG2	61
chr2	70055410	70056410	+	SNHG12|u87|ENSG00000179818|EE	chr2	70055807	70055899	UCHL5|HepG2	92
chr2	70055410	70056410	+	SNHG12|u87|ENSG00000179818|EE	chr2	70055887	70055904	PRPF8|HepG2	17
chr2	70055410	70056410	+	SNHG12|u87|ENSG00000179818|EE	chr2	70055720	70055757	UCHL5|HepG2	37
chr2	70055410	70056410	+	SNHG12|u87|ENSG00000179818|EE	chr2	70055843	70055887	RBM15|HepG2	44
chr2	70055410	70056410	+	SNHG12|u87|ENSG00000179818|EE	chr2	70055605	70055654	CSTF2T|HepG2	49
chr2	70055410	70056410	+	SNHG12|u87|ENSG00000179818|EE	chr2	70055818	70055845	BCCIP|HepG2	27
chr2	70055410	70056410	+	SNHG12|u87|ENSG00000179818|EE	chr2	70055619	70055668	RBM22|HepG2	49
chr2	70055410	70056410	+	SNHG12|u87|ENSG00000179818|EE	chr2	70056046	70056093	NONO|K562	47
chr2	70055410	70056410	+	SNHG12|u87|ENSG00000179818|EE	chr2	70055860	70055922	XPO5|HepG2	62
chr2	70055410	70056410	+	SNHG12|u87|ENSG00000179818|EE	chr2	70056161	70056202	PCBP2|HepG2	41
chr2	70055410	70056410	+	SNHG12|u87|ENSG00000179818|EE	chr2	70055625	70055657	XPO5|HepG2	32
chr2	70055410	70056410	+	SNHG12|u87|ENSG00000179818|EE	chr2	70055573	70055625	ILF3|HepG2	52
chr2	70055410	70056410	+	SNHG12|u87|ENSG00000179818|EE	chr2	70056260	70056287	SUGP2|HepG2	27
chr2	70055410	70056410	+	SNHG12|u87|ENSG00000179818|EE	chr2	70055589	70055612	DDX59|HepG2	23
chr2	70055410	70056410	+	SNHG12|u87|ENSG00000179818|EE	chr2	70056042	70056083	HNRNPL|HepG2	41
chr2	70055410	70056410	+	SNHG12|u87|ENSG00000179818|EE	chr2	70055715	70055761	U2AF1|HepG2	46
chr2	70055410	70056410	+	SNHG12|u87|ENSG00000179818|EE	chr2	70055886	70055904	U2AF2|HepG2	18
chr2	70055410	70056410	+	SNHG12|u87|ENSG00000179818|EE	chr2	70056010	70056104	SFPQ|HepG2	94
chr2	70055410	70056410	+	SNHG12|u87|ENSG00000179818|EE	chr2	70056025	70056057	CDC40|HepG2	32
chr2	70055410	70056410	+	SNHG12|u87|ENSG00000179818|EE	chr2	70055595	70055651	HNRNPK|HepG2	56
chr2	70055410	70056410	+	SNHG12|u87|ENSG00000179818|EE	chr2	70055821	70055853	U2AF1|HepG2	32
chr2	70055410	70056410	+	SNHG12|u87|ENSG00000179818|EE	chr2	70055811	70055881	GRWD1|HepG2	70
chr2	70055410	70056410	+	SNHG12|u87|ENSG00000179818|EE	chr2	70056040	70056091	HNRNPUL1|HepG2	51
chr2	70055410	70056410	+	SNHG12|u87|ENSG00000179818|EE	chr2	70056155	70056199	PCBP2|HepG2	44
chr2	70055410	70056410	+	SNHG12|u87|ENSG00000179818|EE	chr2	70055725	70055742	HNRNPC|HepG2	17
chr2	70055410	70056410	+	SNHG12|u87|ENSG00000179818|EE	chr2	70055832	70055869	IGF2BP2|K562	37
chr2	70055410	70056410	+	SNHG12|u87|ENSG00000179818|EE	chr2	70055721	70055758	DDX59|HepG2	37
chr2	70055410	70056410	+	SNHG12|u87|ENSG00000179818|EE	chr2	70055873	70055911	PPIG|HepG2	38
chr2	70055410	70056410	+	SNHG12|u87|ENSG00000179818|EE	chr2	70055728	70055760	DGCR8|HepG2	32
chr2	70055410	70056410	+	SNHG12|u87|ENSG00000179818|EE	chr2	70055827	70055863	UCHL5|HepG2	36
chr2	70055410	70056410	+	SNHG12|u87|ENSG00000179818|EE	chr2	70055863	70055907	EIF3D|HepG2	44
chr2	70055410	70056410	+	SNHG12|u87|ENSG00000179818|EE	chr2	70055822	70055850	SRSF9|HepG2	28
chr2	70055410	70056410	+	SNHG12|u87|ENSG00000179818|EE	chr2	70055716	70055764	U2AF2|HepG2	48
chr2	70055410	70056410	+	SNHG12|u87|ENSG00000179818|EE	chr2	70055812	70055862	SRSF1|HepG2	50
chr2	70055410	70056410	+	SNHG12|u87|ENSG00000179818|EE	chr2	70056024	70056069	CSTF2|HepG2	45
chr2	70055410	70056410	+	SNHG12|u87|ENSG00000179818|EE	chr2	70055798	70055850	GRWD1|HepG2	52
chr2	70055410	70056410	+	SNHG12|u87|ENSG00000179818|EE	chr2	70055616	70055645	U2AF1|HepG2	29
chr2	70055410	70056410	+	SNHG12|u87|ENSG00000179818|EE	chr2	70056026	70056057	TAF15|HepG2	31
chr2	70055410	70056410	+	SNHG12|u87|ENSG00000179818|EE	chr2	70055593	70055650	XRN2|HepG2	57
chr2	70055410	70056410	+	SNHG12|u87|ENSG00000179818|EE	chr2	70055720	70055749	GRWD1|HepG2	29
chr2	70055410	70056410	+	SNHG12|u87|ENSG00000179818|EE	chr2	70055720	70055754	POLR2G|HepG2	34
chr2	70055410	70056410	+	SNHG12|u87|ENSG00000179818|EE	chr2	70055717	70055762	U2AF2|K562	45
chr2	70055410	70056410	+	SNHG12|u87|ENSG00000179818|EE	chr2	70055719	70055762	HNRNPC|HepG2	43
chr2	70055410	70056410	+	SNHG12|u87|ENSG00000179818|EE	chr2	70055575	70055677	PCBP2|HepG2	102
chr2	70055410	70056410	+	SNHG12|u87|ENSG00000179818|EE	chr2	70055819	70055850	EIF3D|HepG2	31
chr2	70055410	70056410	+	SNHG12|u87|ENSG00000179818|EE	chr2	70055718	70055762	QKI|HepG2	44
chr2	70055410	70056410	+	SNHG12|u87|ENSG00000179818|EE	chr2	70055615	70055638	U2AF1|HepG2	23
chr2	70055410	70056410	+	SNHG12|u87|ENSG00000179818|EE	chr2	70055717	70055759	BUD13|HepG2	42
chr2	70055410	70056410	+	SNHG12|u87|ENSG00000179818|EE	chr2	70055951	70056111	KHSRP|K562	160
chr2	70055410	70056410	+	SNHG12|u87|ENSG00000179818|EE	chr2	70056024	70056060	EIF3D|HepG2	36
chr2	70055410	70056410	+	SNHG12|u87|ENSG00000179818|EE	chr2	70055714	70055758	ILF3|K562	44
chr2	70055410	70056410	+	SNHG12|u87|ENSG00000179818|EE	chr2	70056038	70056060	U2AF2|HepG2	22
chr2	70055410	70056410	+	SNHG12|u87|ENSG00000179818|EE	chr2	70055851	70055872	NOL12|HepG2	21
chr2	70055410	70056410	+	SNHG12|u87|ENSG00000179818|EE	chr2	70055481	70055544	TARDBP|K562	63
chr2	70055410	70056410	+	SNHG12|u87|ENSG00000179818|EE	chr2	70055721	70055746	TAF15|HepG2	25
chr2	70055410	70056410	+	SNHG12|u87|ENSG00000179818|EE	chr2	70055583	70055658	PCBP2|HepG2	75
chr2	70055410	70056410	+	SNHG12|u87|ENSG00000179818|EE	chr2	70055591	70055609	KHSRP|K562	18
chr2	70055410	70056410	+	SNHG12|u87|ENSG00000179818|EE	chr2	70056031	70056071	EIF3D|HepG2	40
chr2	70055410	70056410	+	SNHG12|u87|ENSG00000179818|EE	chr2	70055826	70055847	RBM5|HepG2	21
chr2	70055410	70056410	+	SNHG12|u87|ENSG00000179818|EE	chr2	70056003	70056078	KHSRP|K562	75
chr2	70055410	70056410	+	SNHG12|u87|ENSG00000179818|EE	chr2	70056055	70056082	POLR2G|HepG2	27
chr2	70055410	70056410	+	SNHG12|u87|ENSG00000179818|EE	chr2	70055868	70055891	FASTKD2|HepG2	23
chr2	70055410	70056410	+	SNHG12|u87|ENSG00000179818|EE	chr2	70056152	70056201	PTBP1|HepG2	49
chr2	70055410	70056410	+	SNHG12|u87|ENSG00000179818|EE	chr2	70056166	70056207	ILF3|HepG2	41
chr2	70055410	70056410	+	SNHG12|u87|ENSG00000179818|EE	chr2	70055726	70055760	KHDRBS1|K562	34
chr2	70055410	70056410	+	SNHG12|u87|ENSG00000179818|EE	chr2	70055483	70055524	TARDBP|K562	41
chr2	70055410	70056410	+	SNHG12|u87|ENSG00000179818|EE	chr2	70055716	70055764	U2AF1|HepG2	48
chr2	70055410	70056410	+	SNHG12|u87|ENSG00000179818|EE	chr2	70056032	70056060	TAF15|HepG2	28
chr2	70055410	70056410	+	SNHG12|u87|ENSG00000179818|EE	chr2	70055593	70055659	HNRNPK|HepG2	66
chr2	70055410	70056410	+	SNHG12|u87|ENSG00000179818|EE	chr2	70056012	70056098	SFPQ|HepG2	86
chr2	70055410	70056410	+	SNHG12|u87|ENSG00000179818|EE	chr2	70055718	70055761	U2AF2|HepG2	43
chr2	70055410	70056410	+	SNHG12|u87|ENSG00000179818|EE	chr2	70055815	70055851	PPIG|HepG2	36
chr2	70055410	70056410	+	SNHG12|u87|ENSG00000179818|EE	chr2	70056017	70056048	ILF3|HepG2	31
chr2	70055410	70056410	+	SNHG12|u87|ENSG00000179818|EE	chr2	70055720	70055741	ILF3|HepG2	21
chr2	70055410	70056410	+	SNHG12|u87|ENSG00000179818|EE	chr2	70055736	70055745	SFPQ|HepG2	9
chr2	70055410	70056410	+	SNHG12|u87|ENSG00000179818|EE	chr2	70055623	70055684	PRPF8|HepG2	61
chr2	70055410	70056410	+	SNHG12|u87|ENSG00000179818|EE	chr2	70055807	70055899	UCHL5|HepG2	92
chr2	70055410	70056410	+	SNHG12|u87|ENSG00000179818|EE	chr2	70055887	70055904	PRPF8|HepG2	17
chr2	70055410	70056410	+	SNHG12|u87|ENSG00000179818|EE	chr2	70055720	70055757	UCHL5|HepG2	37
chr2	70055410	70056410	+	SNHG12|u87|ENSG00000179818|EE	chr2	70055843	70055887	RBM15|HepG2	44
chr2	70055410	70056410	+	SNHG12|u87|ENSG00000179818|EE	chr2	70055605	70055654	CSTF2T|HepG2	49
chr2	70055410	70056410	+	SNHG12|u87|ENSG00000179818|EE	chr2	70055818	70055845	BCCIP|HepG2	27
chr2	70055410	70056410	+	SNHG12|u87|ENSG00000179818|EE	chr2	70055619	70055668	RBM22|HepG2	49
chr2	70055410	70056410	+	SNHG12|u87|ENSG00000179818|EE	chr2	70056046	70056093	NONO|K562	47
chr2	70055410	70056410	+	SNHG12|u87|ENSG00000179818|EE	chr2	70055860	70055922	XPO5|HepG2	62
chr2	70055410	70056410	+	SNHG12|u87|ENSG00000179818|EE	chr2	70056161	70056202	PCBP2|HepG2	41
chr2	70055410	70056410	+	SNHG12|u87|ENSG00000179818|EE	chr2	70055625	70055657	XPO5|HepG2	32
chr2	70055410	70056410	+	SNHG12|u87|ENSG00000179818|EE	chr2	70055573	70055625	ILF3|HepG2	52
chr2	70055410	70056410	+	SNHG12|u87|ENSG00000179818|EE	chr2	70056260	70056287	SUGP2|HepG2	27
chr2	70055410	70056410	+	SNHG12|u87|ENSG00000179818|EE	chr2	70055589	70055612	DDX59|HepG2	23
chr2	70055410	70056410	+	SNHG12|u87|ENSG00000179818|EE	chr2	70056042	70056083	HNRNPL|HepG2	41
chr2	70055410	70056410	+	SNHG12|u87|ENSG00000179818|EE	chr2	70055715	70055761	U2AF1|HepG2	46
chr2	70055410	70056410	+	SNHG12|u87|ENSG00000179818|EE	chr2	70055886	70055904	U2AF2|HepG2	18
chr2	70055410	70056410	+	SNHG12|u87|ENSG00000179818|EE	chr2	70056010	70056104	SFPQ|HepG2	94
chr2	70055410	70056410	+	SNHG12|u87|ENSG00000179818|EE	chr2	70056025	70056057	CDC40|HepG2	32
chr2	70055410	70056410	+	SNHG12|u87|ENSG00000179818|EE	chr2	70055595	70055651	HNRNPK|HepG2	56
chr2	70055410	70056410	+	SNHG12|u87|ENSG00000179818|EE	chr2	70055821	70055853	U2AF1|HepG2	32
chr2	70055410	70056410	+	SNHG12|u87|ENSG00000179818|EE	chr2	70055811	70055881	GRWD1|HepG2	70
chr2	70055410	70056410	+	SNHG12|u87|ENSG00000179818|EE	chr2	70056040	70056091	HNRNPUL1|HepG2	51
chr2	70055410	70056410	+	SNHG12|u87|ENSG00000179818|EE	chr2	70056155	70056199	PCBP2|HepG2	44
chr2	70055410	70056410	+	SNHG12|u87|ENSG00000179818|EE	chr2	70055725	70055742	HNRNPC|HepG2	17
chr2	70055410	70056410	+	SNHG12|u87|ENSG00000179818|EE	chr2	70055832	70055869	IGF2BP2|K562	37
chr2	70055410	70056410	+	SNHG12|u87|ENSG00000179818|EE	chr2	70055721	70055758	DDX59|HepG2	37
chr2	70055410	70056410	+	SNHG12|u87|ENSG00000179818|EE	chr2	70055873	70055911	PPIG|HepG2	38
chr2	70055410	70056410	+	SNHG12|u87|ENSG00000179818|EE	chr2	70055728	70055760	DGCR8|HepG2	32
chr2	70055410	70056410	+	SNHG12|u87|ENSG00000179818|EE	chr2	70055827	70055863	UCHL5|HepG2	36
chr2	70055410	70056410	+	SNHG12|u87|ENSG00000179818|EE	chr2	70055863	70055907	EIF3D|HepG2	44
chr2	70055410	70056410	+	SNHG12|u87|ENSG00000179818|EE	chr2	70055822	70055850	SRSF9|HepG2	28
chr2	70055410	70056410	+	SNHG12|u87|ENSG00000179818|EE	chr2	70055716	70055764	U2AF2|HepG2	48
chr2	70055410	70056410	+	SNHG12|u87|ENSG00000179818|EE	chr2	70055812	70055862	SRSF1|HepG2	50
chr2	70055410	70056410	+	SNHG12|u87|ENSG00000179818|EE	chr2	70056024	70056069	CSTF2|HepG2	45
chr2	70055410	70056410	+	SNHG12|u87|ENSG00000179818|EE	chr2	70055798	70055850	GRWD1|HepG2	52
chr2	70055410	70056410	+	SNHG12|u87|ENSG00000179818|EE	chr2	70055616	70055645	U2AF1|HepG2	29
chr2	70055410	70056410	+	SNHG12|u87|ENSG00000179818|EE	chr2	70056026	70056057	TAF15|HepG2	31
chr2	70055410	70056410	+	SNHG12|u87|ENSG00000179818|EE	chr2	70055593	70055650	XRN2|HepG2	57
chr2	70055410	70056410	+	SNHG12|u87|ENSG00000179818|EE	chr2	70055720	70055749	GRWD1|HepG2	29
chr2	70055410	70056410	+	SNHG12|u87|ENSG00000179818|EE	chr2	70055720	70055754	POLR2G|HepG2	34
chr2	70055410	70056410	+	SNHG12|u87|ENSG00000179818|EE	chr2	70055717	70055762	U2AF2|K562	45
chr2	70055410	70056410	+	SNHG12|u87|ENSG00000179818|EE	chr2	70055719	70055762	HNRNPC|HepG2	43
chr2	70055410	70056410	+	SNHG12|u87|ENSG00000179818|EE	chr2	70055575	70055677	PCBP2|HepG2	102
chr2	70055410	70056410	+	SNHG12|u87|ENSG00000179818|EE	chr2	70055819	70055850	EIF3D|HepG2	31
chr2	70055410	70056410	+	SNHG12|u87|ENSG00000179818|EE	chr2	70055718	70055762	QKI|HepG2	44
chr2	70055410	70056410	+	SNHG12|u87|ENSG00000179818|EE	chr2	70055615	70055638	U2AF1|HepG2	23
chr2	70055410	70056410	+	SNHG12|u87|ENSG00000179818|EE	chr2	70055717	70055759	BUD13|HepG2	42
chr2	70055410	70056410	+	SNHG12|u87|ENSG00000179818|EE	chr2	70055951	70056111	KHSRP|K562	160
chr2	70055410	70056410	+	SNHG12|u87|ENSG00000179818|EE	chr2	70056024	70056060	EIF3D|HepG2	36
chr2	70055410	70056410	+	SNHG12|u87|ENSG00000179818|EE	chr2	70055714	70055758	ILF3|K562	44
chr2	70055410	70056410	+	SNHG12|u87|ENSG00000179818|EE	chr2	70056038	70056060	U2AF2|HepG2	22
chr2	70055410	70056410	+	SNHG12|u87|ENSG00000179818|EE	chr2	70055851	70055872	NOL12|HepG2	21
chr21	16536939	16537939	+	SNHG12|u87|ENSG00000215386|EE	chr21	16537629	16537660	FUS|NA	31
chr12	122977591	122978591	+	SNHG12|u87|ENSG00000111325|EE	chr12	122978123	122978174	RBM15|HepG2	51
chr12	122977591	122978591	+	SNHG12|u87|ENSG00000111325|EE	chr12	122978167	122978194	GTF2F1|K562	27
chr12	122977591	122978591	+	SNHG12|u87|ENSG00000111325|EE	chr12	122978147	122978189	NKRF|HepG2	42
chr12	122977591	122978591	+	SNHG12|u87|ENSG00000111325|EE	chr12	122977687	122977719	ILF3|K562	32
chr12	122977591	122978591	+	SNHG12|u87|ENSG00000111325|EE	chr12	122977836	122977871	TROVE2|K562	35
chr12	122977591	122978591	+	SNHG12|u87|ENSG00000111325|EE	chr12	122977800	122977824	XPO5|HepG2	24
chr12	122977591	122978591	+	SNHG12|u87|ENSG00000111325|EE	chr12	122978221	122978280	XRCC6|K562	59
chr12	122977591	122978591	+	SNHG12|u87|ENSG00000111325|EE	chr12	122977668	122977720	KHSRP|K562	52
chr12	122977591	122978591	+	SNHG12|u87|ENSG00000111325|EE	chr12	122977967	122978052	XRN2|K562	85
chr12	122977591	122978591	+	SNHG12|u87|ENSG00000111325|EE	chr12	122977973	122978003	TIA1|K562	30
chr12	122977591	122978591	+	SNHG12|u87|ENSG00000111325|EE	chr12	122978264	122978290	DROSHA|K562	26
chr12	122977591	122978591	+	SNHG12|u87|ENSG00000111325|EE	chr12	122977872	122977921	EFTUD2|HepG2	49
chr12	122977591	122978591	+	SNHG12|u87|ENSG00000111325|EE	chr12	122977680	122977717	HNRNPK|HepG2	37
chr12	122977591	122978591	+	SNHG12|u87|ENSG00000111325|EE	chr12	122977854	122977888	SLTM|K562	34
chr12	122977591	122978591	+	SNHG12|u87|ENSG00000111325|EE	chr12	122978016	122978050	SRSF1|K562	34
chr12	122977591	122978591	+	SNHG12|u87|ENSG00000111325|EE	chr12	122977946	122977989	RPS5|K562	43
chr12	122977591	122978591	+	SNHG12|u87|ENSG00000111325|EE	chr12	122977700	122977720	LSM11|K562	20
chr12	122977591	122978591	+	SNHG12|u87|ENSG00000111325|EE	chr12	122978236	122978291	U2AF1|HepG2	55
chr12	122977591	122978591	+	SNHG12|u87|ENSG00000111325|EE	chr12	122978020	122978077	HNRNPU|K562	57
chr12	122977591	122978591	+	SNHG12|u87|ENSG00000111325|EE	chr12	122977688	122977727	TIA1|K562	39
chr12	122977591	122978591	+	SNHG12|u87|ENSG00000111325|EE	chr12	122977971	122977998	SAFB2|K562	27
chr12	122977591	122978591	+	SNHG12|u87|ENSG00000111325|EE	chr12	122977856	122977880	CSTF2T|HepG2	24
chr12	122977591	122978591	+	SNHG12|u87|ENSG00000111325|EE	chr12	122977965	122978009	SUGP2|HepG2	44
chr12	122977591	122978591	+	SNHG12|u87|ENSG00000111325|EE	chr12	122978074	122978097	LSM11|K562	23
chr12	122977591	122978591	+	SNHG12|u87|ENSG00000111325|EE	chr12	122977690	122977711	KHSRP|K562	21
chr12	122977591	122978591	+	SNHG12|u87|ENSG00000111325|EE	chr12	122978163	122978205	HNRNPK|HepG2	42
chr12	122977591	122978591	+	SNHG12|u87|ENSG00000111325|EE	chr12	122977966	122978007	U2AF2|K562	41
chr12	122977591	122978591	+	SNHG12|u87|ENSG00000111325|EE	chr12	122978145	122978194	DGCR8|K562	49
chr12	122977591	122978591	+	SNHG12|u87|ENSG00000111325|EE	chr12	122977977	122978042	DDX42|K562	65
chr12	122977591	122978591	+	SNHG12|u87|ENSG00000111325|EE	chr12	122977684	122977736	SFPQ|HepG2	52
chr12	122977591	122978591	+	SNHG12|u87|ENSG00000111325|EE	chr12	122978000	122978035	XRCC6|K562	35
chr12	122977591	122978591	+	SNHG12|u87|ENSG00000111325|EE	chr12	122978204	122978284	RBFOX2|K562	80
chr12	122977591	122978591	+	SNHG12|u87|ENSG00000111325|EE	chr12	122978236	122978299	NOLC1|K562	63
chr12	122977591	122978591	+	SNHG12|u87|ENSG00000111325|EE	chr12	122978075	122978119	PPIG|HepG2	44
chr12	122977591	122978591	+	SNHG12|u87|ENSG00000111325|EE	chr12	122977804	122977842	PTBP1|HepG2	38
chr12	122977591	122978591	+	SNHG12|u87|ENSG00000111325|EE	chr12	122977844	122977882	XPO5|HepG2	38
chr12	122977591	122978591	+	SNHG12|u87|ENSG00000111325|EE	chr12	122977946	122977999	SF3A3|HepG2	53
chr12	122977591	122978591	+	SNHG12|u87|ENSG00000111325|EE	chr12	122977966	122978046	U2AF2|K562	80
chr12	122977591	122978591	+	SNHG12|u87|ENSG00000111325|EE	chr12	122977625	122977644	KHSRP|K562	19
chr12	122977591	122978591	+	SNHG12|u87|ENSG00000111325|EE	chr12	122977939	122977992	TNRC6A|K562	53
chr12	122977591	122978591	+	SNHG12|u87|ENSG00000111325|EE	chr12	122977786	122977817	DDX3X|HepG2	31
chr12	122977591	122978591	+	SNHG12|u87|ENSG00000111325|EE	chr12	122977692	122977719	AGGF1|K562	27
chr12	122977591	122978591	+	SNHG12|u87|ENSG00000111325|EE	chr12	122978152	122978173	RBM15|K562	21
chr12	122977591	122978591	+	SNHG12|u87|ENSG00000111325|EE	chr12	122977967	122977984	NONO|K562	17
chr12	122977591	122978591	+	SNHG12|u87|ENSG00000111325|EE	chr12	122978060	122978090	HNRNPL|K562	30
chr12	122977591	122978591	+	SNHG12|u87|ENSG00000111325|EE	chr12	122978039	122978042	IGF2BP3|HepG2	3
chr12	122977591	122978591	+	SNHG12|u87|ENSG00000111325|EE	chr12	122978265	122978284	RPS5|K562	19
chr12	122977591	122978591	+	SNHG12|u87|ENSG00000111325|EE	chr12	122977841	122977890	NOLC1|K562	49
chr12	122977591	122978591	+	SNHG12|u87|ENSG00000111325|EE	chr12	122978245	122978302	RBFOX2|HepG2	57
chr12	122977591	122978591	+	SNHG12|u87|ENSG00000111325|EE	chr12	122978263	122978286	ZNF622|K562	23
chr12	122977591	122978591	+	SNHG12|u87|ENSG00000111325|EE	chr12	122978171	122978174	SMNDC1|K562	3
chr12	122977591	122978591	+	SNHG12|u87|ENSG00000111325|EE	chr12	122977692	122977716	RPS3|K562	24
chr12	122977591	122978591	+	SNHG12|u87|ENSG00000111325|EE	chr12	122978018	122978062	YWHAG|K562	44
chr12	122977591	122978591	+	SNHG12|u87|ENSG00000111325|EE	chr12	122977699	122977718	CSTF2T|HepG2	19
chr12	122977591	122978591	+	SNHG12|u87|ENSG00000111325|EE	chr12	122977917	122977936	RBM5|HepG2	19
chr12	122977591	122978591	+	SNHG12|u87|ENSG00000111325|EE	chr12	122978137	122978164	HNRNPM|K562	27
chr12	122977591	122978591	+	SNHG12|u87|ENSG00000111325|EE	chr12	122977967	122978016	EIF3D|HepG2	49
chr12	122977591	122978591	+	SNHG12|u87|ENSG00000111325|EE	chr12	122977691	122977731	TIA1|K562	40
chr12	122977591	122978591	+	SNHG12|u87|ENSG00000111325|EE	chr12	122977875	122977921	AUH|K562	46
chr12	122977591	122978591	+	SNHG12|u87|ENSG00000111325|EE	chr12	122978019	122978035	UPF1|K562	16
chr12	122977591	122978591	+	SNHG12|u87|ENSG00000111325|EE	chr12	122977790	122977832	HNRNPUL1|K562	42
chr12	122977591	122978591	+	SNHG12|u87|ENSG00000111325|EE	chr12	122978238	122978267	QKI|HepG2	29
chr12	122977591	122978591	+	SNHG12|u87|ENSG00000111325|EE	chr12	122977898	122977910	NONO|K562	12
chr12	122977591	122978591	+	SNHG12|u87|ENSG00000111325|EE	chr12	122978159	122978197	GEMIN5|K562	38
chr12	122977591	122978591	+	SNHG12|u87|ENSG00000111325|EE	chr12	122977743	122977785	HNRNPM|K562	42
chr12	122977591	122978591	+	SNHG12|u87|ENSG00000111325|EE	chr12	122978278	122978294	NCBP2|K562	16
chr12	122977591	122978591	+	SNHG12|u87|ENSG00000111325|EE	chr12	122977705	122977724	LSM11|K562	19
chr12	122977591	122978591	+	SNHG12|u87|ENSG00000111325|EE	chr12	122977787	122977798	TIA1|K562	11
chr12	122977591	122978591	+	SNHG12|u87|ENSG00000111325|EE	chr12	122977966	122978000	IGF2BP2|K562	34
chr12	122977591	122978591	+	SNHG12|u87|ENSG00000111325|EE	chr12	122977782	122977797	METAP2|K562	15
chr12	122977591	122978591	+	SNHG12|u87|ENSG00000111325|EE	chr12	122977980	122978004	HNRNPU|HepG2	24
chr12	122977591	122978591	+	SNHG12|u87|ENSG00000111325|EE	chr12	122977974	122977988	RBM15|HepG2	14
chr12	122977591	122978591	+	SNHG12|u87|ENSG00000111325|EE	chr12	122977682	122977717	CSTF2|HepG2	35
chr12	122977591	122978591	+	SNHG12|u87|ENSG00000111325|EE	chr12	122977782	122977804	CDC40|HepG2	22
chr12	122977591	122978591	+	SNHG12|u87|ENSG00000111325|EE	chr12	122978266	122978282	AGGF1|K562	16
chr12	122977591	122978591	+	SNHG12|u87|ENSG00000111325|EE	chr12	122977775	122977820	LARP4|HepG2	45
chr12	122977591	122978591	+	SNHG12|u87|ENSG00000111325|EE	chr12	122977697	122977715	KHDRBS1|K562	18
chr12	122977591	122978591	+	SNHG12|u87|ENSG00000111325|EE	chr12	122978006	122978055	TRA2A|K562	49
chr12	122977591	122978591	+	SNHG12|u87|ENSG00000111325|EE	chr12	122977964	122978008	U2AF1|K562	44
chr12	122977591	122978591	+	SNHG12|u87|ENSG00000111325|EE	chr12	122977563	122977630	HNRNPU|K562	39
chr12	122977591	122978591	+	SNHG12|u87|ENSG00000111325|EE	chr12	122977965	122978006	CSTF2T|HepG2	41
chr12	122977591	122978591	+	SNHG12|u87|ENSG00000111325|EE	chr12	122978234	122978273	CSTF2T|HepG2	39
chr12	122977591	122978591	+	SNHG12|u87|ENSG00000111325|EE	chr12	122978253	122978286	ZNF622|K562	33
chr12	122977591	122978591	+	SNHG12|u87|ENSG00000111325|EE	chr12	122978152	122978197	HNRNPK|K562	45
chr12	122977591	122978591	+	SNHG12|u87|ENSG00000111325|EE	chr12	122977886	122977926	XRN2|HepG2	40
chr12	122977591	122978591	+	SNHG12|u87|ENSG00000111325|EE	chr12	122978077	122978093	RPS5|K562	16
chr12	122977591	122978591	+	SNHG12|u87|ENSG00000111325|EE	chr12	122977696	122977727	YWHAG|K562	31
chr12	122977591	122978591	+	SNHG12|u87|ENSG00000111325|EE	chr12	122977963	122977998	SUB1|HepG2	35
chr12	122977591	122978591	+	SNHG12|u87|ENSG00000111325|EE	chr12	122978122	122978178	XRCC6|K562	56
chr12	122977591	122978591	+	SNHG12|u87|ENSG00000111325|EE	chr12	122978241	122978284	PUS1|K562	43
chr12	122977591	122978591	+	SNHG12|u87|ENSG00000111325|EE	chr12	122978087	122978114	FASTKD2|K562	27
chr12	122977591	122978591	+	SNHG12|u87|ENSG00000111325|EE	chr12	122978207	122978241	UCHL5|HepG2	34
chr12	122977591	122978591	+	SNHG12|u87|ENSG00000111325|EE	chr12	122977966	122978007	U2AF2|HepG2	41
chr12	122977591	122978591	+	SNHG12|u87|ENSG00000111325|EE	chr12	122977832	122977871	LSM11|K562	39
chr12	122977591	122978591	+	SNHG12|u87|ENSG00000111325|EE	chr12	122978263	122978300	EWSR1|K562	37
chr12	122977591	122978591	+	SNHG12|u87|ENSG00000111325|EE	chr12	122977953	122977981	PPIL4|K562	28
chr12	122977591	122978591	+	SNHG12|u87|ENSG00000111325|EE	chr12	122977977	122978007	HNRNPU|HepG2	30
chr12	122977591	122978591	+	SNHG12|u87|ENSG00000111325|EE	chr12	122978141	122978181	POLR2G|HepG2	40
chr12	122977591	122978591	+	SNHG12|u87|ENSG00000111325|EE	chr12	122978249	122978292	XRN2|K562	43
chr12	122977591	122978591	+	SNHG12|u87|ENSG00000111325|EE	chr12	122977712	122977732	XRCC6|K562	20
chr12	122977591	122978591	+	SNHG12|u87|ENSG00000111325|EE	chr12	122978011	122978033	RBM22|HepG2	22
chr12	122977591	122978591	+	SNHG12|u87|ENSG00000111325|EE	chr12	122977718	122977732	TAF15|HepG2	14
chr12	122977591	122978591	+	SNHG12|u87|ENSG00000111325|EE	chr12	122977701	122977721	SLTM|K562	20
chr12	122977591	122978591	+	SNHG12|u87|ENSG00000111325|EE	chr12	122977662	122977707	EXOSC5|K562	45
chr12	122977591	122978591	+	SNHG12|u87|ENSG00000111325|EE	chr12	122977682	122977728	HNRNPA1|HepG2	46
chr12	122977591	122978591	+	SNHG12|u87|ENSG00000111325|EE	chr12	122977663	122977687	QKI|K562	24
chr12	122977591	122978591	+	SNHG12|u87|ENSG00000111325|EE	chr12	122977690	122977723	LSM11|HepG2	33
chr12	122977591	122978591	+	SNHG12|u87|ENSG00000111325|EE	chr12	122978260	122978295	IGF2BP1|HepG2	35
chr12	122977591	122978591	+	SNHG12|u87|ENSG00000111325|EE	chr12	122977879	122977885	RPS5|K562	6
chr12	122977591	122978591	+	SNHG12|u87|ENSG00000111325|EE	chr12	122977769	122977809	AKAP8L|K562	40
chr12	122977591	122978591	+	SNHG12|u87|ENSG00000111325|EE	chr12	122978209	122978223	U2AF1|HepG2	14
chr12	122977591	122978591	+	SNHG12|u87|ENSG00000111325|EE	chr12	122977969	122977996	CSTF2T|K562	27
chr12	122977591	122978591	+	SNHG12|u87|ENSG00000111325|EE	chr12	122977770	122977786	FAM120A|K562	16
chr12	122977591	122978591	+	SNHG12|u87|ENSG00000111325|EE	chr12	122977691	122977724	PTBP1|K562	33
chr12	122977591	122978591	+	SNHG12|u87|ENSG00000111325|EE	chr12	122977952	122977981	RBM22|HepG2	29
chr12	122977591	122978591	+	SNHG12|u87|ENSG00000111325|EE	chr12	122977836	122977877	ILF3|HepG2	41
chr12	122977591	122978591	+	SNHG12|u87|ENSG00000111325|EE	chr12	122977693	122977720	DDX42|K562	27
chr12	122977591	122978591	+	SNHG12|u87|ENSG00000111325|EE	chr12	122977620	122977658	TAF15|HepG2	38
chr12	122977591	122978591	+	SNHG12|u87|ENSG00000111325|EE	chr12	122977838	122977875	QKI|K562	37
chr12	122977591	122978591	+	SNHG12|u87|ENSG00000111325|EE	chr12	122978057	122978089	SBDS|K562	32
chr12	122977591	122978591	+	SNHG12|u87|ENSG00000111325|EE	chr12	122977960	122977977	ZRANB2|K562	17
chr12	122977591	122978591	+	SNHG12|u87|ENSG00000111325|EE	chr12	122978235	122978262	GRWD1|HepG2	27
chr12	122977591	122978591	+	SNHG12|u87|ENSG00000111325|EE	chr12	122977919	122977954	LSM11|K562	35
chr12	122977591	122978591	+	SNHG12|u87|ENSG00000111325|EE	chr12	122978243	122978274	HNRNPU|HepG2	31
chr12	122977591	122978591	+	SNHG12|u87|ENSG00000111325|EE	chr12	122978234	122978249	LIN28B|K562	15
chr12	122977591	122978591	+	SNHG12|u87|ENSG00000111325|EE	chr12	122978153	122978206	HNRNPK|HepG2	53
chr12	122977591	122978591	+	SNHG12|u87|ENSG00000111325|EE	chr12	122977970	122977995	RBFOX2|HepG2	25
chr12	122977591	122978591	+	SNHG12|u87|ENSG00000111325|EE	chr12	122978166	122978189	KHDRBS1|K562	23
chr12	122977591	122978591	+	SNHG12|u87|ENSG00000111325|EE	chr12	122977807	122977858	HNRNPU|K562	51
chr12	122977591	122978591	+	SNHG12|u87|ENSG00000111325|EE	chr12	122977875	122977880	DDX24|K562	5
chr12	122977591	122978591	+	SNHG12|u87|ENSG00000111325|EE	chr12	122977961	122977984	DDX24|K562	23
chr12	122977591	122978591	+	SNHG12|u87|ENSG00000111325|EE	chr12	122978052	122978070	TARDBP|K562	18
chr12	122977591	122978591	+	SNHG12|u87|ENSG00000111325|EE	chr12	122977912	122977988	KHDRBS1|K562	76
chr12	122977591	122978591	+	SNHG12|u87|ENSG00000111325|EE	chr12	122978198	122978226	HNRNPL|HepG2	28
chr12	122977591	122978591	+	SNHG12|u87|ENSG00000111325|EE	chr12	122977773	122977792	CDC40|HepG2	19
chr12	122977591	122978591	+	SNHG12|u87|ENSG00000111325|EE	chr12	122977985	122977989	LSM11|HepG2	4
chr12	122977591	122978591	+	SNHG12|u87|ENSG00000111325|EE	chr12	122978258	122978295	U2AF1|K562	37
chr12	122977591	122978591	+	SNHG12|u87|ENSG00000111325|EE	chr12	122978062	122978097	UCHL5|HepG2	35
chr12	122977591	122978591	+	SNHG12|u87|ENSG00000111325|EE	chr12	122977693	122977711	TBRG4|K562	18
chr12	122977591	122978591	+	SNHG12|u87|ENSG00000111325|EE	chr12	122977963	122977976	HNRNPA1|HepG2	13
chr12	122977591	122978591	+	SNHG12|u87|ENSG00000111325|EE	chr12	122977852	122977921	HNRNPM|K562	69
chr12	122977591	122978591	+	SNHG12|u87|ENSG00000111325|EE	chr12	122977624	122977649	HNRNPA1|K562	25
chr12	122977591	122978591	+	SNHG12|u87|ENSG00000111325|EE	chr12	122977899	122977923	RBM15|HepG2	24
chr12	122977591	122978591	+	SNHG12|u87|ENSG00000111325|EE	chr12	122977678	122977724	ILF3|HepG2	46
chr12	122977591	122978591	+	SNHG12|u87|ENSG00000111325|EE	chr12	122978173	122978178	DGCR8|HepG2	5
chr12	122977591	122978591	+	SNHG12|u87|ENSG00000111325|EE	chr12	122977981	122977997	ZRANB2|K562	16
chr12	122977591	122978591	+	SNHG12|u87|ENSG00000111325|EE	chr12	122977785	122977814	MTPAP|K562	29
chr12	122977591	122978591	+	SNHG12|u87|ENSG00000111325|EE	chr12	122978265	122978293	TAF15|HepG2	28
chr12	122977591	122978591	+	SNHG12|u87|ENSG00000111325|EE	chr12	122977689	122977716	SF3B4|HepG2	27
chr12	122977591	122978591	+	SNHG12|u87|ENSG00000111325|EE	chr12	122977848	122977874	BCCIP|HepG2	26
chr12	122977591	122978591	+	SNHG12|u87|ENSG00000111325|EE	chr12	122978153	122978160	UCHL5|HepG2	7
chr12	122977591	122978591	+	SNHG12|u87|ENSG00000111325|EE	chr12	122977952	122977990	SUPV3L1|HepG2	38
chr12	122977591	122978591	+	SNHG12|u87|ENSG00000111325|EE	chr12	122978205	122978231	RPS3|K562	26
chr12	122977591	122978591	+	SNHG12|u87|ENSG00000111325|EE	chr12	122978232	122978260	BUD13|K562	28
chr12	122977591	122978591	+	SNHG12|u87|ENSG00000111325|EE	chr12	122978256	122978301	RBM27|K562	45
chr12	122977591	122978591	+	SNHG12|u87|ENSG00000111325|EE	chr12	122977981	122978056	XRCC6|HepG2	75
chr12	122977591	122978591	+	SNHG12|u87|ENSG00000111325|EE	chr12	122977708	122977710	U2AF1|HepG2	2
chr12	122977591	122978591	+	SNHG12|u87|ENSG00000111325|EE	chr12	122978009	122978030	NOLC1|K562	21
chr12	122977591	122978591	+	SNHG12|u87|ENSG00000111325|EE	chr12	122977688	122977708	RBM15|K562	20
chr12	122977591	122978591	+	SNHG12|u87|ENSG00000111325|EE	chr12	122978043	122978086	SUPV3L1|HepG2	43
chr12	122977591	122978591	+	SNHG12|u87|ENSG00000111325|EE	chr12	122978060	122978111	SF3A3|HepG2	51
chr12	122977591	122978591	+	SNHG12|u87|ENSG00000111325|EE	chr12	122977973	122978040	ZNF622|K562	67
chr12	122977591	122978591	+	SNHG12|u87|ENSG00000111325|EE	chr12	122978023	122978073	SRSF7|K562	50
chr12	122977591	122978591	+	SNHG12|u87|ENSG00000111325|EE	chr12	122977863	122977910	SF3B4|HepG2	47
chr12	122977591	122978591	+	SNHG12|u87|ENSG00000111325|EE	chr12	122978173	122978208	SRSF1|HepG2	35
chr12	122977591	122978591	+	SNHG12|u87|ENSG00000111325|EE	chr12	122977681	122977695	BUD13|K562	14
chr12	122977591	122978591	+	SNHG12|u87|ENSG00000111325|EE	chr12	122978020	122978049	SRSF1|K562	29
chr12	122977591	122978591	+	SNHG12|u87|ENSG00000111325|EE	chr12	122978218	122978221	EWSR1|K562	3
chr12	122977591	122978591	+	SNHG12|u87|ENSG00000111325|EE	chr12	122978044	122978070	PUS1|K562	26
chr12	122977591	122978591	+	SNHG12|u87|ENSG00000111325|EE	chr12	122977949	122977999	FASTKD2|K562	50
chr12	122977591	122978591	+	SNHG12|u87|ENSG00000111325|EE	chr12	122977870	122977908	FASTKD2|K562	38
chr12	122977591	122978591	+	SNHG12|u87|ENSG00000111325|EE	chr12	122977661	122977707	TROVE2|K562	46
chr12	122977591	122978591	+	SNHG12|u87|ENSG00000111325|EE	chr12	122978246	122978284	AKAP8L|K562	38
chr12	122977591	122978591	+	SNHG12|u87|ENSG00000111325|EE	chr12	122977571	122977601	SFPQ|HepG2	10
chr12	122977591	122978591	+	SNHG12|u87|ENSG00000111325|EE	chr12	122977818	122977884	HNRNPM|K562	66
chr12	122977591	122978591	+	SNHG12|u87|ENSG00000111325|EE	chr12	122977851	122977888	SF3B4|HepG2	37
chr12	122977591	122978591	+	SNHG12|u87|ENSG00000111325|EE	chr12	122977688	122977719	CSTF2T|K562	31
chr12	122977591	122978591	+	SNHG12|u87|ENSG00000111325|EE	chr12	122978096	122978112	HNRNPM|K562	16
chr12	122977591	122978591	+	SNHG12|u87|ENSG00000111325|EE	chr12	122977973	122978028	NKRF|HepG2	55
chr12	122977591	122978591	+	SNHG12|u87|ENSG00000111325|EE	chr12	122977692	122977720	SLTM|HepG2	28
chr12	122977591	122978591	+	SNHG12|u87|ENSG00000111325|EE	chr12	122978242	122978303	RBFOX2|HepG2	61
chr12	122977591	122978591	+	SNHG12|u87|ENSG00000111325|EE	chr12	122977685	122977715	NCBP2|K562	30
chr12	122977591	122978591	+	SNHG12|u87|ENSG00000111325|EE	chr12	122977955	122977978	SF3A3|HepG2	23
chr12	122977591	122978591	+	SNHG12|u87|ENSG00000111325|EE	chr12	122977949	122977975	CSTF2|HepG2	26
chr12	122977591	122978591	+	SNHG12|u87|ENSG00000111325|EE	chr12	122977779	122977794	LSM11|HepG2	15
chr12	122977591	122978591	+	SNHG12|u87|ENSG00000111325|EE	chr12	122977698	122977738	CPSF6|K562	40
chr12	122977591	122978591	+	SNHG12|u87|ENSG00000111325|EE	chr12	122977682	122977711	HNRNPL|K562	29
chr12	122977591	122978591	+	SNHG12|u87|ENSG00000111325|EE	chr12	122977683	122977713	RBFOX2|K562	30
chr12	122977591	122978591	+	SNHG12|u87|ENSG00000111325|EE	chr12	122978229	122978278	XRN2|HepG2	49
chr12	122977591	122978591	+	SNHG12|u87|ENSG00000111325|EE	chr12	122977802	122977813	CSTF2T|K562	11
chr12	122977591	122978591	+	SNHG12|u87|ENSG00000111325|EE	chr12	122977849	122977876	CDC40|HepG2	27
chr12	122977591	122978591	+	SNHG12|u87|ENSG00000111325|EE	chr12	122977697	122977715	U2AF1|K562	18
chr12	122977591	122978591	+	SNHG12|u87|ENSG00000111325|EE	chr12	122977844	122977871	PPIL4|K562	27
chr12	122977591	122978591	+	SNHG12|u87|ENSG00000111325|EE	chr12	122977978	122978001	AUH|HepG2	23
chr12	122977591	122978591	+	SNHG12|u87|ENSG00000111325|EE	chr12	122978018	122978053	EIF4G2|K562	35
chr12	122977591	122978591	+	SNHG12|u87|ENSG00000111325|EE	chr12	122977963	122977998	SF3B4|K562	35
chr12	122977591	122978591	+	SNHG12|u87|ENSG00000111325|EE	chr12	122977855	122977888	TBRG4|K562	33
chr12	122977591	122978591	+	SNHG12|u87|ENSG00000111325|EE	chr12	122977870	122977911	PUM2|K562	41
chr12	122977591	122978591	+	SNHG12|u87|ENSG00000111325|EE	chr12	122978154	122978173	RBM15|K562	19
chr12	122977591	122978591	+	SNHG12|u87|ENSG00000111325|EE	chr12	122978150	122978183	DDX6|HepG2	33
chr12	122977591	122978591	+	SNHG12|u87|ENSG00000111325|EE	chr12	122977798	122977817	TBRG4|K562	19
chr12	122977591	122978591	+	SNHG12|u87|ENSG00000111325|EE	chr12	122978243	122978295	DDX42|K562	52
chr12	122977591	122978591	+	SNHG12|u87|ENSG00000111325|EE	chr12	122977969	122978006	U2AF1|HepG2	37
chr12	122977591	122978591	+	SNHG12|u87|ENSG00000111325|EE	chr12	122977965	122978006	U2AF2|HepG2	41
chr12	122977591	122978591	+	SNHG12|u87|ENSG00000111325|EE	chr12	122977810	122977855	SUB1|HepG2	45
chr12	122977591	122978591	+	SNHG12|u87|ENSG00000111325|EE	chr12	122977971	122977988	PTBP1|HepG2	17
chr12	122977591	122978591	+	SNHG12|u87|ENSG00000111325|EE	chr12	122978137	122978178	XRCC6|K562	41
chr12	122977591	122978591	+	SNHG12|u87|ENSG00000111325|EE	chr12	122978059	122978078	ZRANB2|K562	19
chr12	122977591	122978591	+	SNHG12|u87|ENSG00000111325|EE	chr12	122978028	122978036	SRSF1|HepG2	8
chr12	122977591	122978591	+	SNHG12|u87|ENSG00000111325|EE	chr12	122978271	122978288	UCHL5|K562	17
chr12	122977591	122978591	+	SNHG12|u87|ENSG00000111325|EE	chr12	122977679	122977720	SND1|K562	41
chr12	122977591	122978591	+	SNHG12|u87|ENSG00000111325|EE	chr12	122977966	122977988	UCHL5|K562	22
chr12	122977591	122978591	+	SNHG12|u87|ENSG00000111325|EE	chr12	122978242	122978292	TROVE2|K562	50
chr12	122977591	122978591	+	SNHG12|u87|ENSG00000111325|EE	chr12	122977876	122977901	RBM15|K562	25
chr12	122977591	122978591	+	SNHG12|u87|ENSG00000111325|EE	chr12	122978012	122978059	XRN2|K562	47
chr12	122977591	122978591	+	SNHG12|u87|ENSG00000111325|EE	chr12	122978126	122978181	AGGF1|K562	55
chr12	122977591	122978591	+	SNHG12|u87|ENSG00000111325|EE	chr12	122977638	122977641	HNRNPA1|K562	3
chr12	122977591	122978591	+	SNHG12|u87|ENSG00000111325|EE	chr12	122978081	122978116	SRSF1|K562	35
chr12	122977591	122978591	+	SNHG12|u87|ENSG00000111325|EE	chr12	122977686	122977736	HNRNPU|K562	50
chr12	122977591	122978591	+	SNHG12|u87|ENSG00000111325|EE	chr12	122977701	122977725	CSTF2T|K562	24
chr12	122977591	122978591	+	SNHG12|u87|ENSG00000111325|EE	chr12	122977767	122977801	XRCC6|HepG2	34
chr12	122977591	122978591	+	SNHG12|u87|ENSG00000111325|EE	chr12	122977805	122977814	TROVE2|K562	9
chr12	122977591	122978591	+	SNHG12|u87|ENSG00000111325|EE	chr12	122978258	122978292	NONO|K562	34
chr12	122977591	122978591	+	SNHG12|u87|ENSG00000111325|EE	chr12	122977858	122977894	HNRNPA1|K562	36
chr12	122977591	122978591	+	SNHG12|u87|ENSG00000111325|EE	chr12	122977903	122977928	SF3B4|K562	25
chr12	122977591	122978591	+	SNHG12|u87|ENSG00000111325|EE	chr12	122977846	122977857	SLTM|HepG2	11
chr12	122977591	122978591	+	SNHG12|u87|ENSG00000111325|EE	chr12	122977792	122977804	SLTM|K562	12
chr12	122977591	122978591	+	SNHG12|u87|ENSG00000111325|EE	chr12	122977858	122977907	XRN2|K562	49
chr12	122977591	122978591	+	SNHG12|u87|ENSG00000111325|EE	chr12	122977976	122978002	NOL12|HepG2	26
chr12	122977591	122978591	+	SNHG12|u87|ENSG00000111325|EE	chr12	122978253	122978299	SRSF1|HepG2	46
chr12	122977591	122978591	+	SNHG12|u87|ENSG00000111325|EE	chr12	122977685	122977733	HNRNPU|K562	48
chr12	122977591	122978591	+	SNHG12|u87|ENSG00000111325|EE	chr12	122978062	122978086	FASTKD2|K562	24
chr12	122977591	122978591	+	SNHG12|u87|ENSG00000111325|EE	chr12	122978063	122978123	LARP4|K562	60
chr12	122977591	122978591	+	SNHG12|u87|ENSG00000111325|EE	chr12	122977988	122978013	ILF3|K562	25
chr12	122977591	122978591	+	SNHG12|u87|ENSG00000111325|EE	chr12	122977679	122977720	HNRNPM|K562	41
chr12	122977591	122978591	+	SNHG12|u87|ENSG00000111325|EE	chr12	122978268	122978292	SF3B4|HepG2	24
chr12	122977591	122978591	+	SNHG12|u87|ENSG00000111325|EE	chr12	122977822	122977856	HNRNPK|HepG2	34
chr12	122977591	122978591	+	SNHG12|u87|ENSG00000111325|EE	chr12	122978010	122978037	SLTM|K562	27
chr12	122977591	122978591	+	SNHG12|u87|ENSG00000111325|EE	chr12	122977790	122977794	U2AF1|K562	4
chr12	122977591	122978591	+	SNHG12|u87|ENSG00000111325|EE	chr12	122978247	122978276	CDC40|HepG2	29
chr12	122977591	122978591	+	SNHG12|u87|ENSG00000111325|EE	chr12	122978007	122978038	XPO5|HepG2	31
chr12	122977591	122978591	+	SNHG12|u87|ENSG00000111325|EE	chr12	122977768	122977825	HNRNPK|HepG2	57
chr12	122977591	122978591	+	SNHG12|u87|ENSG00000111325|EE	chr12	122977690	122977715	HNRNPA1|K562	25
chr12	122977591	122978591	+	SNHG12|u87|ENSG00000111325|EE	chr12	122977888	122977905	SF3A3|HepG2	17
chr12	122977591	122978591	+	SNHG12|u87|ENSG00000111325|EE	chr12	122977958	122978002	BUD13|K562	44
chr12	122977591	122978591	+	SNHG12|u87|ENSG00000111325|EE	chr12	122977685	122977721	IGF2BP2|K562	36
chr12	122977591	122978591	+	SNHG12|u87|ENSG00000111325|EE	chr12	122978371	122978409	BCCIP|HepG2	38
chr12	122977591	122978591	+	SNHG12|u87|ENSG00000111325|EE	chr12	122978317	122978345	U2AF2|HepG2	28
chr12	122977591	122978591	+	SNHG12|u87|ENSG00000111325|EE	chr12	122978486	122978527	SRSF1|HepG2	41
chr12	122977591	122978591	+	SNHG12|u87|ENSG00000111325|EE	chr12	122978547	122978552	NCBP2|K562	5
chr12	122977591	122978591	+	SNHG12|u87|ENSG00000111325|EE	chr12	122978424	122978448	UCHL5|K562	24
chr12	122977591	122978591	+	SNHG12|u87|ENSG00000111325|EE	chr12	122978306	122978331	MTPAP|K562	25
chr12	122977591	122978591	+	SNHG12|u87|ENSG00000111325|EE	chr12	122978501	122978531	FXR2|K562	30
chr12	122977591	122978591	+	SNHG12|u87|ENSG00000111325|EE	chr12	122978479	122978521	LSM11|HepG2	42
chr12	122977591	122978591	+	SNHG12|u87|ENSG00000111325|EE	chr12	122978484	122978529	SRSF9|HepG2	45
chr12	122977591	122978591	+	SNHG12|u87|ENSG00000111325|EE	chr12	122978581	122978619	XRN2|HepG2	10
chr12	122977591	122978591	+	SNHG12|u87|ENSG00000111325|EE	chr12	122978444	122978475	LARP4|HepG2	31
chr12	122977591	122978591	+	SNHG12|u87|ENSG00000111325|EE	chr12	122978497	122978562	PPIG|HepG2	65
chr12	122977591	122978591	+	SNHG12|u87|ENSG00000111325|EE	chr12	122978333	122978363	DDX24|K562	30
chr12	122977591	122978591	+	SNHG12|u87|ENSG00000111325|EE	chr12	122978360	122978394	U2AF1|HepG2	34
chr12	122977591	122978591	+	SNHG12|u87|ENSG00000111325|EE	chr12	122978480	122978511	FMR1|K562	31
chr12	122977591	122978591	+	SNHG12|u87|ENSG00000111325|EE	chr12	122978484	122978537	SRSF1|K562	53
chr12	122977591	122978591	+	SNHG12|u87|ENSG00000111325|EE	chr12	122978315	122978335	SF3A3|HepG2	20
chr12	122977591	122978591	+	SNHG12|u87|ENSG00000111325|EE	chr12	122978465	122978504	NCBP2|K562	39
chr12	122977591	122978591	+	SNHG12|u87|ENSG00000111325|EE	chr12	122978439	122978457	RBM22|HepG2	18
chr12	122977591	122978591	+	SNHG12|u87|ENSG00000111325|EE	chr12	122978455	122978472	UCHL5|HepG2	17
chr12	122977591	122978591	+	SNHG12|u87|ENSG00000111325|EE	chr12	122978363	122978414	HLTF|K562	51
chr12	122977591	122978591	+	SNHG12|u87|ENSG00000111325|EE	chr12	122978393	122978433	RBM5|HepG2	40
chr12	122977591	122978591	+	SNHG12|u87|ENSG00000111325|EE	chr12	122978454	122978483	RBM15|HepG2	29
chr12	122977591	122978591	+	SNHG12|u87|ENSG00000111325|EE	chr12	122978444	122978465	PPIG|HepG2	21
chr12	122977591	122978591	+	SNHG12|u87|ENSG00000111325|EE	chr12	122978539	122978571	DROSHA|K562	32
chr12	122977591	122978591	+	SNHG12|u87|ENSG00000111325|EE	chr12	122978394	122978553	GRWD1|HepG2	159
chr12	122977591	122978591	+	SNHG12|u87|ENSG00000111325|EE	chr12	122978463	122978495	RBM15|HepG2	32
chr12	122977591	122978591	+	SNHG12|u87|ENSG00000111325|EE	chr12	122978577	122978608	IGF2BP1|HepG2	14
chr12	122977591	122978591	+	SNHG12|u87|ENSG00000111325|EE	chr12	122978481	122978537	SRSF1|HepG2	56
chr12	122977591	122978591	+	SNHG12|u87|ENSG00000111325|EE	chr12	122978488	122978510	U2AF2|HepG2	22
chr12	122977591	122978591	+	SNHG12|u87|ENSG00000111325|EE	chr12	122978392	122978423	SF3B4|K562	31
chr12	122977591	122978591	+	SNHG12|u87|ENSG00000111325|EE	chr12	122978372	122978397	NOL12|HepG2	25
chr12	122977591	122978591	+	SNHG12|u87|ENSG00000111325|EE	chr12	122978331	122978421	SF3B4|HepG2	90
chr12	122977591	122978591	+	SNHG12|u87|ENSG00000111325|EE	chr12	122978487	122978496	SRSF7|K562	9
chr12	122977591	122978591	+	SNHG12|u87|ENSG00000111325|EE	chr12	122978444	122978482	FXR1|K562	38
chr12	122977591	122978591	+	SNHG12|u87|ENSG00000111325|EE	chr12	122978495	122978499	BUD13|HepG2	4
chr12	122977591	122978591	+	SNHG12|u87|ENSG00000111325|EE	chr12	122978480	122978518	RBM15|K562	38
chr12	122977591	122978591	+	SNHG12|u87|ENSG00000111325|EE	chr12	122978483	122978532	UCHL5|HepG2	49
chr12	122977591	122978591	+	SNHG12|u87|ENSG00000111325|EE	chr12	122978325	122978381	SRSF7|K562	56
chr12	122977591	122978591	+	SNHG12|u87|ENSG00000111325|EE	chr12	122978334	122978390	ZNF622|K562	56
chr12	122977591	122978591	+	SNHG12|u87|ENSG00000111325|EE	chr12	122978336	122978349	CDC40|HepG2	13
chr12	122977591	122978591	+	SNHG12|u87|ENSG00000111325|EE	chr12	122978555	122978570	YBX3|K562	15
chr12	122977591	122978591	+	SNHG12|u87|ENSG00000111325|EE	chr12	122978491	122978558	GRWD1|HepG2	67
chr12	122977591	122978591	+	SNHG12|u87|ENSG00000111325|EE	chr12	122978586	122978612	U2AF2|K562	5
chr12	122977591	122978591	+	SNHG12|u87|ENSG00000111325|EE	chr12	122978391	122978532	UCHL5|K562	141
chr12	122977591	122978591	+	SNHG12|u87|ENSG00000111325|EE	chr12	122978552	122978568	NCBP2|K562	16
chr12	122977591	122978591	+	SNHG12|u87|ENSG00000111325|EE	chr12	122978492	122978570	HLTF|K562	78
chr12	122977591	122978591	+	SNHG12|u87|ENSG00000111325|EE	chr12	122978381	122978402	UCHL5|HepG2	21
chr12	122977591	122978591	+	SNHG12|u87|ENSG00000111325|EE	chr12	122978368	122978389	SRSF7|HepG2	21
chr12	122977591	122978591	+	SNHG12|u87|ENSG00000111325|EE	chr12	122978376	122978423	RBM5|HepG2	47
chr12	122977591	122978591	+	SNHG12|u87|ENSG00000111325|EE	chr12	122978494	122978546	SRSF1|K562	52
chr12	122977591	122978591	+	SNHG12|u87|ENSG00000111325|EE	chr12	122978517	122978539	PTBP1|HepG2	22
chr12	122977591	122978591	+	SNHG12|u87|ENSG00000111325|EE	chr12	122978341	122978383	TRA2A|HepG2	42
chr12	122977591	122978591	+	SNHG12|u87|ENSG00000111325|EE	chr12	122978469	122978523	ZNF622|K562	54
chr12	122977591	122978591	+	SNHG12|u87|ENSG00000111325|EE	chr12	122978442	122978450	SRSF7|HepG2	8
chr12	122977591	122978591	+	SNHG12|u87|ENSG00000111325|EE	chr12	122978362	122978390	DDX6|K562	28
chr12	122977591	122978591	+	SNHG12|u87|ENSG00000111325|EE	chr12	122978311	122978384	SMNDC1|HepG2	73
chr12	122977591	122978591	+	SNHG12|u87|ENSG00000111325|EE	chr12	122978485	122978506	LSM11|K562	21
chr12	122977591	122978591	+	SNHG12|u87|ENSG00000111325|EE	chr12	122978337	122978352	EFTUD2|HepG2	15
chr12	122977591	122978591	+	SNHG12|u87|ENSG00000111325|EE	chr12	122978386	122978439	SF3B4|K562	53
chr12	122977591	122978591	+	SNHG12|u87|ENSG00000111325|EE	chr12	122978485	122978524	METAP2|K562	39
chr12	122977591	122978591	+	SNHG12|u87|ENSG00000111325|EE	chr12	122978519	122978544	DDX3X|HepG2	25
chr12	122977591	122978591	+	SNHG12|u87|ENSG00000111325|EE	chr12	122978385	122978425	SRSF1|HepG2	40
chr12	122977591	122978591	+	SNHG12|u87|ENSG00000111325|EE	chr12	122978522	122978559	UCHL5|K562	37
chr12	122977591	122978591	+	SNHG12|u87|ENSG00000111325|EE	chr12	122978491	122978555	SRSF7|K562	64
chr12	122977591	122978591	+	SNHG12|u87|ENSG00000111325|EE	chr12	122978487	122978553	EIF4G2|K562	66
chr12	122977591	122978591	+	SNHG12|u87|ENSG00000111325|EE	chr12	122978341	122978360	CPSF6|K562	19
chr12	122977591	122978591	+	SNHG12|u87|ENSG00000111325|EE	chr12	122978461	122978508	YBX3|K562	47
chr12	122977591	122978591	+	SNHG12|u87|ENSG00000111325|EE	chr12	122978328	122978374	HNRNPUL1|HepG2	46
chr12	122977591	122978591	+	SNHG12|u87|ENSG00000111325|EE	chr12	122978450	122978463	U2AF1|HepG2	13
chr12	122977591	122978591	+	SNHG12|u87|ENSG00000111325|EE	chr12	122978435	122978558	ZNF622|K562	123
chr12	122977591	122978591	+	SNHG12|u87|ENSG00000111325|EE	chr12	122978355	122978383	SRSF7|K562	28
chr12	122977591	122978591	+	SNHG12|u87|ENSG00000111325|EE	chr12	122978478	122978525	RBM15|K562	47
chr12	122977591	122978591	+	SNHG12|u87|ENSG00000111325|EE	chr12	122978494	122978532	RBM15|HepG2	38
chr12	122977591	122978591	+	SNHG12|u87|ENSG00000111325|EE	chr12	122978571	122978613	RBM22|HepG2	20
chr12	122977591	122978591	+	SNHG12|u87|ENSG00000111325|EE	chr12	122978417	122978456	RBM15|K562	39
chr12	122977591	122978591	+	SNHG12|u87|ENSG00000111325|EE	chr12	122978376	122978402	SRSF1|K562	26
chr12	122977591	122978591	+	SNHG12|u87|ENSG00000111325|EE	chr12	122978238	122978349	SF3B4|K562	111
chr12	122977591	122978591	+	SNHG12|u87|ENSG00000111325|EE	chr12	122978252	122978312	RBFOX2|K562	60
chr12	122977591	122978591	+	SNHG12|u87|ENSG00000111325|EE	chr12	122978254	122978313	ILF3|K562	59
chr12	122977591	122978591	+	SNHG12|u87|ENSG00000111325|EE	chr12	122978273	122978323	METAP2|K562	50
chr12	122977591	122978591	+	SNHG12|u87|ENSG00000111325|EE	chr12	122978273	122978306	DHX30|HepG2	33
chr12	122977591	122978591	+	SNHG12|u87|ENSG00000111325|EE	chr12	122978276	122978305	PPIL4|K562	29
chr12	122977591	122978591	+	SNHG12|u87|ENSG00000111325|EE	chr12	122978289	122978325	SMNDC1|K562	36
chr12	122977591	122978591	+	SNHG12|u87|ENSG00000111325|EE	chr12	122978274	122978306	TRA2A|K562	32
chr12	122977591	122978591	+	SNHG12|u87|ENSG00000111325|EE	chr12	122978264	122978314	FASTKD2|HepG2	50
chr12	122977591	122978591	+	SNHG12|u87|ENSG00000111325|EE	chr12	122978297	122978323	GTF2F1|K562	26
chr12	122977591	122978591	+	SNHG12|u87|ENSG00000111325|EE	chr12	122978263	122978309	EFTUD2|HepG2	46
chr12	122977591	122978591	+	SNHG12|u87|ENSG00000111325|EE	chr12	122978260	122978315	UCHL5|HepG2	55
chr12	122977591	122978591	+	SNHG12|u87|ENSG00000111325|EE	chr12	122978288	122978365	AGGF1|HepG2	77
chr12	122977591	122978591	+	SNHG12|u87|ENSG00000111325|EE	chr12	122978278	122978366	BUD13|K562	88
chr12	122977591	122978591	+	SNHG12|u87|ENSG00000111325|EE	chr12	122978267	122978307	RBM5|HepG2	40
chr12	122977591	122978591	+	SNHG12|u87|ENSG00000111325|EE	chr12	122978286	122978340	LSM11|K562	54
chr12	122977591	122978591	+	SNHG12|u87|ENSG00000111325|EE	chr12	122978300	122978329	RBM22|K562	29
chr12	122977591	122978591	+	SNHG12|u87|ENSG00000111325|EE	chr12	122978256	122978338	SF3B4|K562	82
chr3	139419180	139420180	+	SNHG12|u87|ENSG00000248932|EE	chr3	139419494	139419536	SUGP2|HepG2	42
chr3	139419180	139420180	+	SNHG12|u87|ENSG00000248932|EE	chr3	139419492	139419522	TIA1|K562	30
chr3	139419180	139420180	+	SNHG12|u87|ENSG00000248932|EE	chr3	139419636	139419668	ZNF622|K562	32
chr3	139419180	139420180	+	SNHG12|u87|ENSG00000248932|EE	chr3	139420058	139420128	HNRNPU|K562	70
chr3	139419180	139420180	+	SNHG12|u87|ENSG00000248932|EE	chr3	139420001	139420048	CSTF2|HepG2	47
chr3	139419180	139420180	+	SNHG12|u87|ENSG00000248932|EE	chr3	139419434	139419480	QKI|K562	46
chr3	139419180	139420180	+	SNHG12|u87|ENSG00000248932|EE	chr3	139420012	139420046	CSTF2|HepG2	34
chr3	139419180	139420180	+	SNHG12|u87|ENSG00000248932|EE	chr3	139419671	139419681	ZNF622|K562	10
chr3	139419180	139420180	+	SNHG12|u87|ENSG00000248932|EE	chr3	139419259	139419320	HNRNPU|K562	61
chr3	139419180	139420180	+	SNHG12|u87|ENSG00000248932|EE	chr3	139419769	139419784	SUGP2|HepG2	15
chr3	139419180	139420180	+	SNHG12|u87|ENSG00000248932|EE	chr3	139419567	139419636	YBX3|K562	69
chr3	139419180	139420180	+	SNHG12|u87|ENSG00000248932|EE	chr3	139419215	139419246	ILF3|K562	31
chr3	139419180	139420180	+	SNHG12|u87|ENSG00000248932|EE	chr3	139419725	139419750	KHSRP|K562	25
chr3	139419180	139420180	+	SNHG12|u87|ENSG00000248932|EE	chr3	139419471	139419537	SUGP2|HepG2	66
chr3	139419180	139420180	+	SNHG12|u87|ENSG00000248932|EE	chr3	139419471	139419520	KHSRP|K562	49
chr3	139419180	139420180	+	SNHG12|u87|ENSG00000248932|EE	chr3	139419722	139419761	TIA1|K562	39
chr3	139419180	139420180	+	SNHG12|u87|ENSG00000248932|EE	chr3	139419570	139419615	BUD13|K562	45
chr3	139419180	139420180	+	SNHG12|u87|ENSG00000248932|EE	chr3	139419866	139419907	TBRG4|HepG2	41
chr3	139419180	139420180	+	SNHG12|u87|ENSG00000248932|EE	chr3	139420170	139420211	CSTF2|HepG2	10
chr3	139419180	139420180	+	SNHG12|u87|ENSG00000248932|EE	chr3	139419750	139419784	HNRNPUL1|HepG2	34
chr3	139419180	139420180	+	SNHG12|u87|ENSG00000248932|EE	chr3	139419493	139419524	TIA1|K562	31
chr3	139419180	139420180	+	SNHG12|u87|ENSG00000248932|EE	chr3	139419556	139419569	YBX3|K562	13
chr3	139419180	139420180	+	SNHG12|u87|ENSG00000248932|EE	chr3	139419733	139419774	SUGP2|HepG2	41
chr21	34262438	34263438	+	SNHG12|u87|ENSG00000214955|EE	chr21	34262886	34262923	PPIG|HepG2	37
chr21	34262438	34263438	+	SNHG12|u87|ENSG00000214955|EE	chr21	34263120	34263260	AGO2|HEK293S	140
chr19	58572219	58573219	+	SNHG12|u87|ENSG00000099326|EE	chr19	58572277	58572315	RBM22|K562	38
chr19	58572219	58573219	+	SNHG12|u87|ENSG00000099326|EE	chr19	58572731	58572756	METAP2|K562	25
chr19	58572219	58573219	+	SNHG12|u87|ENSG00000099326|EE	chr19	58572457	58572489	SRSF9|HepG2	32
chr19	58572219	58573219	+	SNHG12|u87|ENSG00000099326|EE	chr19	58572432	58572464	PPIG|HepG2	32
chr19	58572219	58573219	+	SNHG12|u87|ENSG00000099326|EE	chr19	58572266	58572326	SAFB2|K562	60
chr19	58572219	58573219	+	SNHG12|u87|ENSG00000099326|EE	chr19	58572285	58572323	IGF2BP1|HepG2	38
chr19	58572219	58573219	+	SNHG12|u87|ENSG00000099326|EE	chr19	58572745	58572763	TBRG4|K562	18
chr19	58572219	58573219	+	SNHG12|u87|ENSG00000099326|EE	chr19	58572283	58572320	BCCIP|HepG2	37
chr19	58572219	58573219	+	SNHG12|u87|ENSG00000099326|EE	chr19	58572672	58572734	HNRNPU|HepG2	62
chr19	58572219	58573219	+	SNHG12|u87|ENSG00000099326|EE	chr19	58572668	58572726	SRSF7|HepG2	58
chr19	58572219	58573219	+	SNHG12|u87|ENSG00000099326|EE	chr19	58572650	58572701	SFPQ|HepG2	51
chr19	58572219	58573219	+	SNHG12|u87|ENSG00000099326|EE	chr19	58572254	58572264	DDX3X|HepG2	10
chr19	58572219	58573219	+	SNHG12|u87|ENSG00000099326|EE	chr19	58572201	58572246	FASTKD2|K562	27
chr19	58572219	58573219	+	SNHG12|u87|ENSG00000099326|EE	chr19	58572282	58572317	XRN2|HepG2	35
chr19	58572219	58573219	+	SNHG12|u87|ENSG00000099326|EE	chr19	58572420	58572454	BCCIP|HepG2	34
chr19	58572219	58573219	+	SNHG12|u87|ENSG00000099326|EE	chr19	58572280	58572312	SF3B1|K562	32
chr19	58572219	58573219	+	SNHG12|u87|ENSG00000099326|EE	chr19	58572220	58572248	HLTF|K562	28
chr19	58572219	58573219	+	SNHG12|u87|ENSG00000099326|EE	chr19	58572632	58572642	DDX6|HepG2	10
chr19	58572219	58573219	+	SNHG12|u87|ENSG00000099326|EE	chr19	58572287	58572320	HNRNPUL1|HepG2	33
chr19	58572219	58573219	+	SNHG12|u87|ENSG00000099326|EE	chr19	58572284	58572313	YWHAG|K562	29
chr19	58572219	58573219	+	SNHG12|u87|ENSG00000099326|EE	chr19	58572299	58572325	AARS|K562	26
chr19	58572219	58573219	+	SNHG12|u87|ENSG00000099326|EE	chr19	58572294	58572321	TAF15|HepG2	27
chr19	58572219	58573219	+	SNHG12|u87|ENSG00000099326|EE	chr19	58572209	58572258	DDX59|HepG2	39
chr19	58572219	58573219	+	SNHG12|u87|ENSG00000099326|EE	chr19	58572301	58572330	FTO|K562	29
chr19	58572219	58573219	+	SNHG12|u87|ENSG00000099326|EE	chr19	58572304	58572325	CDC40|HepG2	21
chr19	58572219	58573219	+	SNHG12|u87|ENSG00000099326|EE	chr19	58572216	58572236	FXR1|K562	17
chr19	58572219	58573219	+	SNHG12|u87|ENSG00000099326|EE	chr19	58572322	58572364	GEMIN5|K562	42
chr19	58572219	58573219	+	SNHG12|u87|ENSG00000099326|EE	chr19	58572195	58572251	SAFB2|K562	32
chr19	58572219	58573219	+	SNHG12|u87|ENSG00000099326|EE	chr19	58572277	58572308	RBM5|HepG2	31
chr19	58572219	58573219	+	SNHG12|u87|ENSG00000099326|EE	chr19	58572682	58572758	U2AF2|HepG2	76
chr19	58572219	58573219	+	SNHG12|u87|ENSG00000099326|EE	chr19	58572406	58572513	FIP1L1|HEK293	107
chr19	58572219	58573219	+	SNHG12|u87|ENSG00000099326|EE	chr19	58572419	58572428	SRSF7|K562	9
chr19	58572219	58573219	+	SNHG12|u87|ENSG00000099326|EE	chr19	58572274	58572316	SLTM|HepG2	42
chr19	58572219	58573219	+	SNHG12|u87|ENSG00000099326|EE	chr19	58572190	58572234	LARP4|K562	15
chr19	58572219	58573219	+	SNHG12|u87|ENSG00000099326|EE	chr19	58572295	58572321	SRSF1|K562	26
chr19	58572219	58573219	+	SNHG12|u87|ENSG00000099326|EE	chr19	58572195	58572232	TROVE2|K562	13
chr19	58572219	58573219	+	SNHG12|u87|ENSG00000099326|EE	chr19	58572632	58572687	SLTM|K562	55
chr19	58572219	58573219	+	SNHG12|u87|ENSG00000099326|EE	chr19	58572282	58572321	RBM15|K562	39
chr19	58572219	58573219	+	SNHG12|u87|ENSG00000099326|EE	chr19	58572283	58572324	YWHAG|K562	41
chr19	58572219	58573219	+	SNHG12|u87|ENSG00000099326|EE	chr19	58572529	58572538	CPSF6|K562	9
chr19	58572219	58573219	+	SNHG12|u87|ENSG00000099326|EE	chr19	58572274	58572311	AKAP8L|K562	37
chr19	58572219	58573219	+	SNHG12|u87|ENSG00000099326|EE	chr19	58572288	58572317	SLTM|K562	29
chr19	58572219	58573219	+	SNHG12|u87|ENSG00000099326|EE	chr19	58572274	58572321	TRA2A|K562	47
chr19	58572219	58573219	+	SNHG12|u87|ENSG00000099326|EE	chr19	58572229	58572257	PTBP1|K562	28
chr19	58572219	58573219	+	SNHG12|u87|ENSG00000099326|EE	chr19	58572427	58572461	DGCR8|HepG2	34
chr19	58572219	58573219	+	SNHG12|u87|ENSG00000099326|EE	chr19	58572630	58572672	SRSF7|K562	42
chr19	58572219	58573219	+	SNHG12|u87|ENSG00000099326|EE	chr19	58572276	58572326	BCCIP|HepG2	50
chr19	58572219	58573219	+	SNHG12|u87|ENSG00000099326|EE	chr19	58572270	58572319	HNRNPA1|HepG2	49
chr19	58572219	58573219	+	SNHG12|u87|ENSG00000099326|EE	chr19	58572425	58572457	TIA1|HepG2	32
chr19	58572219	58573219	+	SNHG12|u87|ENSG00000099326|EE	chr19	58572270	58572307	XPO5|HepG2	37
chr19	58572219	58573219	+	SNHG12|u87|ENSG00000099326|EE	chr19	58572680	58572689	LSM11|K562	9
chr19	58572219	58573219	+	SNHG12|u87|ENSG00000099326|EE	chr19	58572278	58572323	SAFB2|K562	45
chr19	58572219	58573219	+	SNHG12|u87|ENSG00000099326|EE	chr19	58572176	58572221	HNRNPU|K562	2
chr19	58572219	58573219	+	SNHG12|u87|ENSG00000099326|EE	chr19	58572738	58572757	GRWD1|HepG2	19
chr19	58572219	58573219	+	SNHG12|u87|ENSG00000099326|EE	chr19	58572289	58572310	SRSF9|HepG2	21
chr19	58572219	58573219	+	SNHG12|u87|ENSG00000099326|EE	chr19	58572538	58572569	SLTM|HepG2	31
chr19	58572219	58573219	+	SNHG12|u87|ENSG00000099326|EE	chr19	58572590	58572627	LARP4|HepG2	37
chr19	58572219	58573219	+	SNHG12|u87|ENSG00000099326|EE	chr19	58572288	58572326	RBM15|K562	38
chr19	58572219	58573219	+	SNHG12|u87|ENSG00000099326|EE	chr19	58572679	58572702	SRSF9|HepG2	23
chr19	58572219	58573219	+	SNHG12|u87|ENSG00000099326|EE	chr19	58572293	58572319	AGGF1|K562	26
chr19	58572219	58573219	+	SNHG12|u87|ENSG00000099326|EE	chr19	58572314	58572327	AKAP8L|K562	13
chr19	58572219	58573219	+	SNHG12|u87|ENSG00000099326|EE	chr19	58572681	58572715	LARP4|K562	34
chr19	58572219	58573219	+	SNHG12|u87|ENSG00000099326|EE	chr19	58572422	58572466	CSTF2T|HepG2	44
chr19	58572219	58573219	+	SNHG12|u87|ENSG00000099326|EE	chr19	58572287	58572322	TAF15|K562	35
chr19	58572219	58573219	+	SNHG12|u87|ENSG00000099326|EE	chr19	58572658	58572707	UCHL5|HepG2	49
chr19	58572219	58573219	+	SNHG12|u87|ENSG00000099326|EE	chr19	58572277	58572326	UCHL5|K562	49
chr19	58572219	58573219	+	SNHG12|u87|ENSG00000099326|EE	chr19	58572199	58572234	KHSRP|K562	15
chr19	58572219	58573219	+	SNHG12|u87|ENSG00000099326|EE	chr19	58572355	58572388	METAP2|K562	33
chr19	58572219	58573219	+	SNHG12|u87|ENSG00000099326|EE	chr19	58572235	58572258	LSM11|HepG2	23
chr19	58572219	58573219	+	SNHG12|u87|ENSG00000099326|EE	chr19	58572267	58572296	TRA2A|HepG2	29
chr19	58572219	58573219	+	SNHG12|u87|ENSG00000099326|EE	chr19	58572772	58572788	BCCIP|HepG2	16
chr19	58572219	58573219	+	SNHG12|u87|ENSG00000099326|EE	chr19	58572634	58572672	SRSF1|HepG2	38
chr19	58572219	58573219	+	SNHG12|u87|ENSG00000099326|EE	chr19	58572285	58572317	GNL3|K562	32
chr19	58572219	58573219	+	SNHG12|u87|ENSG00000099326|EE	chr19	58572268	58572305	U2AF2|K562	37
chr19	58572219	58573219	+	SNHG12|u87|ENSG00000099326|EE	chr19	58572682	58572708	PPIL4|K562	26
chr19	58572219	58573219	+	SNHG12|u87|ENSG00000099326|EE	chr19	58572653	58572691	UCHL5|K562	38
chr19	58572219	58573219	+	SNHG12|u87|ENSG00000099326|EE	chr19	58572273	58572330	FAM120A|HepG2	57
chr19	58572219	58573219	+	SNHG12|u87|ENSG00000099326|EE	chr19	58572300	58572324	EIF3D|HepG2	24
chr19	58572219	58573219	+	SNHG12|u87|ENSG00000099326|EE	chr19	58572285	58572320	NCBP2|K562	35
chr19	58572219	58573219	+	SNHG12|u87|ENSG00000099326|EE	chr19	58572279	58572318	AGGF1|HepG2	39
chr19	58572219	58573219	+	SNHG12|u87|ENSG00000099326|EE	chr19	58572217	58572238	SLTM|K562	19
chr19	58572219	58573219	+	SNHG12|u87|ENSG00000099326|EE	chr19	58572276	58572312	SMNDC1|K562	36
chr19	58572219	58573219	+	SNHG12|u87|ENSG00000099326|EE	chr19	58572278	58572313	CPSF6|K562	35
chr19	58572219	58573219	+	SNHG12|u87|ENSG00000099326|EE	chr19	58572284	58572329	DROSHA|K562	45
chr19	58572219	58573219	+	SNHG12|u87|ENSG00000099326|EE	chr19	58572291	58572316	CSTF2T|HepG2	25
chr19	58572219	58573219	+	SNHG12|u87|ENSG00000099326|EE	chr19	58572563	58572607	PPIG|HepG2	44
chr19	58572219	58573219	+	SNHG12|u87|ENSG00000099326|EE	chr19	58572288	58572325	TAF15|K562	37
chr19	58572219	58573219	+	SNHG12|u87|ENSG00000099326|EE	chr19	58572657	58572700	SRSF9|HepG2	43
chr19	58572219	58573219	+	SNHG12|u87|ENSG00000099326|EE	chr19	58572287	58572314	CSTF2T|K562	27
chr19	58572219	58573219	+	SNHG12|u87|ENSG00000099326|EE	chr19	58572266	58572323	KHDRBS1|K562	57
chr19	58572219	58573219	+	SNHG12|u87|ENSG00000099326|EE	chr19	58572705	58572736	SF3B1|K562	31
chr19	58572219	58573219	+	SNHG12|u87|ENSG00000099326|EE	chr19	58572701	58572717	EFTUD2|K562	16
chr19	58572219	58573219	+	SNHG12|u87|ENSG00000099326|EE	chr19	58572268	58572315	CSTF2|HepG2	47
chr19	58572219	58573219	+	SNHG12|u87|ENSG00000099326|EE	chr19	58572410	58572451	GRWD1|HepG2	41
chr19	58572219	58573219	+	SNHG12|u87|ENSG00000099326|EE	chr19	58572669	58572715	U2AF1|HepG2	46
chr19	58572219	58573219	+	SNHG12|u87|ENSG00000099326|EE	chr19	58572277	58572309	TROVE2|K562	32
chr19	58572219	58573219	+	SNHG12|u87|ENSG00000099326|EE	chr19	58572282	58572326	HNRNPUL1|K562	44
chr19	58572219	58573219	+	SNHG12|u87|ENSG00000099326|EE	chr19	58572281	58572314	U2AF1|K562	33
chr19	58572219	58573219	+	SNHG12|u87|ENSG00000099326|EE	chr19	58572288	58572324	HLTF|K562	36
chr19	58572219	58573219	+	SNHG12|u87|ENSG00000099326|EE	chr19	58572749	58572786	SRSF7|K562	37
chr19	58572219	58573219	+	SNHG12|u87|ENSG00000099326|EE	chr19	58572420	58572479	RBM15|HepG2	59
chr19	58572219	58573219	+	SNHG12|u87|ENSG00000099326|EE	chr19	58572290	58572324	XRN2|HepG2	34
chr19	58572219	58573219	+	SNHG12|u87|ENSG00000099326|EE	chr19	58572277	58572322	HLTF|K562	45
chr19	58572219	58573219	+	SNHG12|u87|ENSG00000099326|EE	chr19	58572284	58572326	METAP2|K562	42
chr19	58572219	58573219	+	SNHG12|u87|ENSG00000099326|EE	chr19	58572531	58572577	UCHL5|HepG2	46
chr19	58572219	58573219	+	SNHG12|u87|ENSG00000099326|EE	chr19	58572416	58572462	U2AF1|HepG2	46
chr19	58572219	58573219	+	SNHG12|u87|ENSG00000099326|EE	chr19	58572246	58572284	HNRNPL|K562	38
chr19	58572219	58573219	+	SNHG12|u87|ENSG00000099326|EE	chr19	58572664	58572698	SRSF7|HepG2	34
chr19	58572219	58573219	+	SNHG12|u87|ENSG00000099326|EE	chr19	58572378	58572404	DROSHA|K562	26
chr19	58572219	58573219	+	SNHG12|u87|ENSG00000099326|EE	chr19	58572642	58572673	DDX6|HepG2	31
chr19	58572219	58573219	+	SNHG12|u87|ENSG00000099326|EE	chr19	58572299	58572329	XRCC6|HepG2	30
chr19	58572219	58573219	+	SNHG12|u87|ENSG00000099326|EE	chr19	58572274	58572328	XRCC6|K562	54
chr19	58572219	58573219	+	SNHG12|u87|ENSG00000099326|EE	chr19	58572303	58572346	RBFOX2|K562	43
chr19	58572219	58573219	+	SNHG12|u87|ENSG00000099326|EE	chr19	58572796	58572798	ILF3|K562	2
chr19	58572219	58573219	+	SNHG12|u87|ENSG00000099326|EE	chr19	58572410	58572459	RBM22|HepG2	49
chr19	58572219	58573219	+	SNHG12|u87|ENSG00000099326|EE	chr19	58572289	58572310	LSM11|HepG2	21
chr19	58572219	58573219	+	SNHG12|u87|ENSG00000099326|EE	chr19	58572413	58572461	AARS|K562	48
chr19	58572219	58573219	+	SNHG12|u87|ENSG00000099326|EE	chr19	58572288	58572330	SF3B4|K562	42
chr19	58572219	58573219	+	SNHG12|u87|ENSG00000099326|EE	chr19	58572659	58572669	TRA2A|K562	10
chr19	58572219	58573219	+	SNHG12|u87|ENSG00000099326|EE	chr19	58572726	58572760	U2AF2|HepG2	34
chr19	58572219	58573219	+	SNHG12|u87|ENSG00000099326|EE	chr19	58572633	58572667	IGF2BP1|HepG2	34
chr19	58572219	58573219	+	SNHG12|u87|ENSG00000099326|EE	chr19	58572285	58572314	PPIL4|K562	29
chr19	58572219	58573219	+	SNHG12|u87|ENSG00000099326|EE	chr19	58572278	58572322	TAF15|HepG2	44
chr19	58572219	58573219	+	SNHG12|u87|ENSG00000099326|EE	chr19	58572541	58572592	GRWD1|HepG2	51
chr19	58572219	58573219	+	SNHG12|u87|ENSG00000099326|EE	chr19	58572290	58572311	IGF2BP3|HepG2	21
chr19	58572219	58573219	+	SNHG12|u87|ENSG00000099326|EE	chr19	58572474	58572484	SMNDC1|K562	10
chr19	58572219	58573219	+	SNHG12|u87|ENSG00000099326|EE	chr19	58572290	58572314	SMNDC1|K562	24
chr19	58572219	58573219	+	SNHG12|u87|ENSG00000099326|EE	chr19	58572265	58572344	HNRNPA1|HepG2	79
chr19	58572219	58573219	+	SNHG12|u87|ENSG00000099326|EE	chr19	58572207	58572235	CSTF2T|K562	16
chr19	58572219	58573219	+	SNHG12|u87|ENSG00000099326|EE	chr19	58572278	58572298	CSTF2T|K562	20
chr19	58572219	58573219	+	SNHG12|u87|ENSG00000099326|EE	chr19	58572293	58572317	LARP4|HepG2	24
chr19	58572219	58573219	+	SNHG12|u87|ENSG00000099326|EE	chr19	58572674	58572698	UCHL5|HepG2	24
chr19	58572219	58573219	+	SNHG12|u87|ENSG00000099326|EE	chr19	58572244	58572270	PCBP2|HepG2	26
chr19	58572219	58573219	+	SNHG12|u87|ENSG00000099326|EE	chr19	58572439	58572480	TROVE2|HepG2	41
chr19	58572219	58573219	+	SNHG12|u87|ENSG00000099326|EE	chr19	58572324	58572346	NOLC1|K562	22
chr19	58572219	58573219	+	SNHG12|u87|ENSG00000099326|EE	chr19	58572283	58572316	NONO|K562	33
chr19	58572219	58573219	+	SNHG12|u87|ENSG00000099326|EE	chr19	58572281	58572312	IGF2BP2|K562	31
chr19	58572219	58573219	+	SNHG12|u87|ENSG00000099326|EE	chr19	58572421	58572449	SLTM|HepG2	28
chr19	58572219	58573219	+	SNHG12|u87|ENSG00000099326|EE	chr19	58572193	58572228	LARP4|K562	9
chr19	58572219	58573219	+	SNHG12|u87|ENSG00000099326|EE	chr19	58572719	58572733	TROVE2|K562	14
chr19	58572219	58573219	+	SNHG12|u87|ENSG00000099326|EE	chr19	58572760	58572795	SUGP2|HepG2	35
chr19	58572219	58573219	+	SNHG12|u87|ENSG00000099326|EE	chr19	58572408	58572455	EIF3D|HepG2	47
chr19	58572219	58573219	+	SNHG12|u87|ENSG00000099326|EE	chr19	58572677	58572705	NOLC1|K562	28
chr19	58572219	58573219	+	SNHG12|u87|ENSG00000099326|EE	chr19	58572281	58572319	UCHL5|K562	38
chr19	58572219	58573219	+	SNHG12|u87|ENSG00000099326|EE	chr19	58572217	58572239	DDX59|HepG2	20
chr19	58572219	58573219	+	SNHG12|u87|ENSG00000099326|EE	chr19	58572724	58572776	U2AF2|K562	52
chr19	58572219	58573219	+	SNHG12|u87|ENSG00000099326|EE	chr19	58572670	58572679	GRSF1|HepG2	9
chr19	58572219	58573219	+	SNHG12|u87|ENSG00000099326|EE	chr19	58572423	58572431	HNRNPU|HepG2	8
chr19	58572219	58573219	+	SNHG12|u87|ENSG00000099326|EE	chr19	58572284	58572332	GPKOW|K562	48
chr19	58572219	58573219	+	SNHG12|u87|ENSG00000099326|EE	chr19	58572690	58572727	U2AF2|HepG2	37
chr19	58572219	58573219	+	SNHG12|u87|ENSG00000099326|EE	chr19	58572574	58572595	RBM15|HepG2	21
chr19	58572219	58573219	+	SNHG12|u87|ENSG00000099326|EE	chr19	58572394	58572438	RBFOX2|HepG2	44
chr19	58572219	58573219	+	SNHG12|u87|ENSG00000099326|EE	chr19	58572679	58572709	GRSF1|HepG2	30
chr19	58572219	58573219	+	SNHG12|u87|ENSG00000099326|EE	chr19	58572419	58572430	RBM15|HepG2	11
chr19	58572219	58573219	+	SNHG12|u87|ENSG00000099326|EE	chr19	58572290	58572338	SND1|K562	48
chr19	58572219	58573219	+	SNHG12|u87|ENSG00000099326|EE	chr19	58572299	58572333	POLR2G|HepG2	34
chr19	58572219	58573219	+	SNHG12|u87|ENSG00000099326|EE	chr19	58572213	58572254	HNRNPK|HepG2	35
chr19	58572219	58573219	+	SNHG12|u87|ENSG00000099326|EE	chr19	58572401	58572443	XRN2|HepG2	42
chr19	58572219	58573219	+	SNHG12|u87|ENSG00000099326|EE	chr19	58572548	58572556	SRSF1|HepG2	8
chr19	58572219	58573219	+	SNHG12|u87|ENSG00000099326|EE	chr19	58572770	58572793	MTPAP|K562	23
chr19	58572219	58573219	+	SNHG12|u87|ENSG00000099326|EE	chr19	58572275	58572329	HNRNPA1|K562	54
chr19	58572219	58573219	+	SNHG12|u87|ENSG00000099326|EE	chr19	58572675	58572722	SF3B4|HepG2	47
chr19	58572219	58573219	+	SNHG12|u87|ENSG00000099326|EE	chr19	58572229	58572321	EWSR1|K562	92
chr19	58572219	58573219	+	SNHG12|u87|ENSG00000099326|EE	chr19	58572290	58572326	NKRF|HepG2	36
chr19	58572219	58573219	+	SNHG12|u87|ENSG00000099326|EE	chr19	58572289	58572299	POLR2G|HepG2	10
chr19	58572219	58573219	+	SNHG12|u87|ENSG00000099326|EE	chr19	58572675	58572691	DDX59|HepG2	16
chr19	58572219	58573219	+	SNHG12|u87|ENSG00000099326|EE	chr19	58572460	58572492	UCHL5|K562	32
chr19	58572219	58573219	+	SNHG12|u87|ENSG00000099326|EE	chr19	58572270	58572311	KHDRBS1|K562	41
chr19	58572219	58573219	+	SNHG12|u87|ENSG00000099326|EE	chr19	58572214	58572233	HNRNPK|HepG2	14
chr19	58572219	58573219	+	SNHG12|u87|ENSG00000099326|EE	chr19	58572669	58572685	SRSF7|HepG2	16
chr19	58572219	58573219	+	SNHG12|u87|ENSG00000099326|EE	chr19	58572299	58572343	AGGF1|HepG2	44
chr19	58572219	58573219	+	SNHG12|u87|ENSG00000099326|EE	chr19	58572400	58572470	NKRF|HepG2	70
chr19	58572219	58573219	+	SNHG12|u87|ENSG00000099326|EE	chr19	58572281	58572310	LSM11|K562	29
chr19	58572219	58573219	+	SNHG12|u87|ENSG00000099326|EE	chr19	58572695	58572705	SF3B1|K562	10
chr19	58572219	58573219	+	SNHG12|u87|ENSG00000099326|EE	chr19	58572291	58572330	AGGF1|K562	39
chr19	58572219	58573219	+	SNHG12|u87|ENSG00000099326|EE	chr19	58572542	58572570	SRSF9|HepG2	28
chr19	58572219	58573219	+	SNHG12|u87|ENSG00000099326|EE	chr19	58572391	58572408	PTBP1|HepG2	17
chr19	58572219	58573219	+	SNHG12|u87|ENSG00000099326|EE	chr19	58572296	58572299	ILF3|HepG2	3
chr19	58572219	58573219	+	SNHG12|u87|ENSG00000099326|EE	chr19	58572419	58572459	NKRF|HepG2	40
chr19	58572219	58573219	+	SNHG12|u87|ENSG00000099326|EE	chr19	58572282	58572329	HNRNPU|HepG2	47
chr19	58572219	58573219	+	SNHG12|u87|ENSG00000099326|EE	chr19	58572705	58572740	NONO|K562	35
chr19	58572219	58573219	+	SNHG12|u87|ENSG00000099326|EE	chr19	58572666	58572694	SAFB2|K562	28
chr19	58572219	58573219	+	SNHG12|u87|ENSG00000099326|EE	chr19	58572434	58572467	SUB1|HepG2	33
chr19	58572219	58573219	+	SNHG12|u87|ENSG00000099326|EE	chr19	58572718	58572744	CSTF2T|HepG2	26
chr19	58572219	58573219	+	SNHG12|u87|ENSG00000099326|EE	chr19	58572284	58572343	TROVE2|K562	59
chr19	58572219	58573219	+	SNHG12|u87|ENSG00000099326|EE	chr19	58572654	58572692	SRSF9|HepG2	38
chr19	58572219	58573219	+	SNHG12|u87|ENSG00000099326|EE	chr19	58572315	58572345	PCBP2|HepG2	30
chr19	58572219	58573219	+	SNHG12|u87|ENSG00000099326|EE	chr19	58572661	58572692	POLR2G|HepG2	31
chr19	58572219	58573219	+	SNHG12|u87|ENSG00000099326|EE	chr19	58572285	58572310	SRSF1|HepG2	25
chr19	58572219	58573219	+	SNHG12|u87|ENSG00000099326|EE	chr19	58572760	58572769	DDX55|K562	9
chr19	58572219	58573219	+	SNHG12|u87|ENSG00000099326|EE	chr19	58572426	58572465	SRSF9|HepG2	39
chr19	58572219	58573219	+	SNHG12|u87|ENSG00000099326|EE	chr19	58572214	58572244	HNRNPL|HepG2	25
chr19	58572219	58573219	+	SNHG12|u87|ENSG00000099326|EE	chr19	58572210	58572232	PRPF8|K562	13
chr19	58572219	58573219	+	SNHG12|u87|ENSG00000099326|EE	chr19	58572306	58572339	EXOSC5|K562	33
chr19	58572219	58573219	+	SNHG12|u87|ENSG00000099326|EE	chr19	58572421	58572465	NCBP2|HepG2	44
chr19	58572219	58573219	+	SNHG12|u87|ENSG00000099326|EE	chr19	58572264	58572295	DDX3X|HepG2	31
chr19	58572219	58573219	+	SNHG12|u87|ENSG00000099326|EE	chr19	58572295	58572351	PPIL4|K562	56
chr19	58572219	58573219	+	SNHG12|u87|ENSG00000099326|EE	chr19	58572411	58572438	FAM120A|HepG2	27
chr19	58572219	58573219	+	SNHG12|u87|ENSG00000099326|EE	chr19	58572721	58572766	XRCC6|K562	45
chr19	58572219	58573219	+	SNHG12|u87|ENSG00000099326|EE	chr19	58572282	58572326	HNRNPA1|K562	44
chr19	58572219	58573219	+	SNHG12|u87|ENSG00000099326|EE	chr19	58572752	58572757	TIA1|K562	5
chr19	58572219	58573219	+	SNHG12|u87|ENSG00000099326|EE	chr19	58572538	58572562	NONO|K562	24
chr19	58572219	58573219	+	SNHG12|u87|ENSG00000099326|EE	chr19	58572674	58572702	CPSF6|K562	28
chr19	58572219	58573219	+	SNHG12|u87|ENSG00000099326|EE	chr19	58572286	58572305	PRPF8|HepG2	19
chr19	58572219	58573219	+	SNHG12|u87|ENSG00000099326|EE	chr19	58572216	58572221	PPIL4|K562	2
chr19	58572219	58573219	+	SNHG12|u87|ENSG00000099326|EE	chr19	58572446	58572484	RBM15|HepG2	38
chr19	58572219	58573219	+	SNHG12|u87|ENSG00000099326|EE	chr19	58572294	58572299	LSM11|K562	5
chr19	58572219	58573219	+	SNHG12|u87|ENSG00000099326|EE	chr19	58572296	58572325	PCBP2|HepG2	29
chr19	58572219	58573219	+	SNHG12|u87|ENSG00000099326|EE	chr19	58572238	58572268	HNRNPL|HepG2	30
chr19	58572219	58573219	+	SNHG12|u87|ENSG00000099326|EE	chr19	58572420	58572455	XRN2|HepG2	35
chr19	58572219	58573219	+	SNHG12|u87|ENSG00000099326|EE	chr19	58572355	58572393	FIP1L1|HEK293	38
chr19	58572219	58573219	+	SNHG12|u87|ENSG00000099326|EE	chr19	58572382	58572522	SRSF1|HepG2	140
chr19	58572219	58573219	+	SNHG12|u87|ENSG00000099326|EE	chr19	58572585	58572613	TROVE2|K562	28
chr19	58572219	58573219	+	SNHG12|u87|ENSG00000099326|EE	chr19	58572282	58572319	RBFOX2|HepG2	37
chr19	58572219	58573219	+	SNHG12|u87|ENSG00000099326|EE	chr19	58572282	58572314	RBM22|HepG2	32
chr19	58572219	58573219	+	SNHG12|u87|ENSG00000099326|EE	chr19	58572286	58572335	HNRNPK|HepG2	49
chr19	58572219	58573219	+	SNHG12|u87|ENSG00000099326|EE	chr19	58572264	58572325	DDX24|K562	61
chr19	58572219	58573219	+	SNHG12|u87|ENSG00000099326|EE	chr19	58572203	58572226	EXOSC5|K562	7
chr19	58572219	58573219	+	SNHG12|u87|ENSG00000099326|EE	chr19	58572604	58572731	GRWD1|HepG2	127
chr19	58572219	58573219	+	SNHG12|u87|ENSG00000099326|EE	chr19	58572274	58572311	RBM5|HepG2	37
chr19	58572219	58573219	+	SNHG12|u87|ENSG00000099326|EE	chr19	58572398	58572442	GTF2F1|HepG2	44
chr19	58572219	58573219	+	SNHG12|u87|ENSG00000099326|EE	chr19	58572270	58572321	HNRNPU|K562	51
chr19	58572219	58573219	+	SNHG12|u87|ENSG00000099326|EE	chr19	58572272	58572313	ZRANB2|K562	41
chr19	58572219	58573219	+	SNHG12|u87|ENSG00000099326|EE	chr19	58572281	58572331	HNRNPU|K562	50
chr19	58572219	58573219	+	SNHG12|u87|ENSG00000099326|EE	chr19	58572286	58572318	RBFOX2|K562	32
chr19	58572219	58573219	+	SNHG12|u87|ENSG00000099326|EE	chr19	58572745	58572752	SLTM|K562	7
chr19	58572219	58573219	+	SNHG12|u87|ENSG00000099326|EE	chr19	58572450	58572459	DGCR8|K562	9
chr19	58572219	58573219	+	SNHG12|u87|ENSG00000099326|EE	chr19	58572211	58572288	PCBP2|HepG2	69
chr19	58572219	58573219	+	SNHG12|u87|ENSG00000099326|EE	chr19	58572651	58572683	SRSF1|HepG2	32
chr19	58572219	58573219	+	SNHG12|u87|ENSG00000099326|EE	chr19	58572270	58572320	SLTM|K562	50
chr19	58572219	58573219	+	SNHG12|u87|ENSG00000099326|EE	chr19	58572222	58572229	SMNDC1|K562	7
chr19	58572219	58573219	+	SNHG12|u87|ENSG00000099326|EE	chr19	58572643	58572683	SRSF1|HepG2	40
chr19	58572219	58573219	+	SNHG12|u87|ENSG00000099326|EE	chr19	58572412	58572466	SLTM|HepG2	54
chr19	58572219	58573219	+	SNHG12|u87|ENSG00000099326|EE	chr19	58572283	58572328	U2AF1|K562	45
chr19	58572219	58573219	+	SNHG12|u87|ENSG00000099326|EE	chr19	58572273	58572314	TRA2A|K562	41
chr19	58572219	58573219	+	SNHG12|u87|ENSG00000099326|EE	chr19	58572231	58572253	EFTUD2|HepG2	22
chr19	58572219	58573219	+	SNHG12|u87|ENSG00000099326|EE	chr19	58572281	58572339	DDX42|K562	58
chr19	58572219	58573219	+	SNHG12|u87|ENSG00000099326|EE	chr19	58572273	58572318	EWSR1|K562	45
chr19	58572219	58573219	+	SNHG12|u87|ENSG00000099326|EE	chr19	58572292	58572311	PTBP1|K562	19
chr19	58572219	58573219	+	SNHG12|u87|ENSG00000099326|EE	chr19	58573150	58573206	CSTF2T|HepG2	56
chr19	58572219	58573219	+	SNHG12|u87|ENSG00000099326|EE	chr19	58572967	58573019	FASTKD2|HepG2	52
chr19	58572219	58573219	+	SNHG12|u87|ENSG00000099326|EE	chr19	58573043	58573094	SRSF1|HepG2	51
chr19	58572219	58573219	+	SNHG12|u87|ENSG00000099326|EE	chr19	58573128	58573170	NKRF|HepG2	42
chr19	58572219	58573219	+	SNHG12|u87|ENSG00000099326|EE	chr19	58572945	58572969	PRPF8|HepG2	24
chr19	58572219	58573219	+	SNHG12|u87|ENSG00000099326|EE	chr19	58572805	58572829	DGCR8|K562	24
chr19	58572219	58573219	+	SNHG12|u87|ENSG00000099326|EE	chr19	58573132	58573174	LARP7|K562	42
chr19	58572219	58573219	+	SNHG12|u87|ENSG00000099326|EE	chr19	58573084	58573209	CSTF2T|HepG2	125
chr19	58572219	58573219	+	SNHG12|u87|ENSG00000099326|EE	chr19	58573151	58573174	U2AF1|HepG2	23
chr19	58572219	58573219	+	SNHG12|u87|ENSG00000099326|EE	chr19	58573138	58573179	SF3B4|HepG2	41
chr19	58572219	58573219	+	SNHG12|u87|ENSG00000099326|EE	chr19	58572988	58573017	DGCR8|K562	29
chr19	58572219	58573219	+	SNHG12|u87|ENSG00000099326|EE	chr19	58572829	58572850	DGCR8|K562	21
chr19	58572219	58573219	+	SNHG12|u87|ENSG00000099326|EE	chr19	58572953	58573011	IGF2BP3|HepG2	58
chr19	58572219	58573219	+	SNHG12|u87|ENSG00000099326|EE	chr19	58573098	58573168	TBRG4|K562	70
chr19	58572219	58573219	+	SNHG12|u87|ENSG00000099326|EE	chr19	58572998	58573038	PCBP2|HepG2	40
chr19	58572219	58573219	+	SNHG12|u87|ENSG00000099326|EE	chr19	58572952	58573012	RBM5|HepG2	60
chr19	58572219	58573219	+	SNHG12|u87|ENSG00000099326|EE	chr19	58573071	58573187	FAM120A|K562	116
chr19	58572219	58573219	+	SNHG12|u87|ENSG00000099326|EE	chr19	58573136	58573174	RBM15|K562	38
chr19	58572219	58573219	+	SNHG12|u87|ENSG00000099326|EE	chr19	58573150	58573189	AGGF1|K562	39
chr19	58572219	58573219	+	SNHG12|u87|ENSG00000099326|EE	chr19	58572814	58572875	SLTM|K562	61
chr19	58572219	58573219	+	SNHG12|u87|ENSG00000099326|EE	chr19	58573137	58573187	RPS5|K562	50
chr19	58572219	58573219	+	SNHG12|u87|ENSG00000099326|EE	chr19	58573131	58573187	GTF2F1|HepG2	56
chr19	58572219	58573219	+	SNHG12|u87|ENSG00000099326|EE	chr19	58572882	58572936	HNRNPU|K562	54
chr19	58572219	58573219	+	SNHG12|u87|ENSG00000099326|EE	chr19	58572936	58573006	TAF15|K562	70
chr19	58572219	58573219	+	SNHG12|u87|ENSG00000099326|EE	chr19	58573106	58573180	SAFB2|K562	74
chr19	58572219	58573219	+	SNHG12|u87|ENSG00000099326|EE	chr19	58572966	58573008	AUH|K562	42
chr19	58572219	58573219	+	SNHG12|u87|ENSG00000099326|EE	chr19	58573050	58573096	PPIG|HepG2	46
chr19	58572219	58573219	+	SNHG12|u87|ENSG00000099326|EE	chr19	58572923	58572944	SUB1|HepG2	21
chr19	58572219	58573219	+	SNHG12|u87|ENSG00000099326|EE	chr19	58572971	58573034	GTF2F1|HepG2	63
chr19	58572219	58573219	+	SNHG12|u87|ENSG00000099326|EE	chr19	58573071	58573107	TIA1|K562	36
chr19	58572219	58573219	+	SNHG12|u87|ENSG00000099326|EE	chr19	58572970	58573009	AGGF1|HepG2	39
chr19	58572219	58573219	+	SNHG12|u87|ENSG00000099326|EE	chr19	58573200	58573248	RBM15|HepG2	19
chr19	58572219	58573219	+	SNHG12|u87|ENSG00000099326|EE	chr19	58572976	58573011	DDX42|K562	35
chr19	58572219	58573219	+	SNHG12|u87|ENSG00000099326|EE	chr19	58573107	58573137	FKBP4|HepG2	30
chr19	58572219	58573219	+	SNHG12|u87|ENSG00000099326|EE	chr19	58573116	58573192	GTF2F1|K562	76
chr19	58572219	58573219	+	SNHG12|u87|ENSG00000099326|EE	chr19	58572953	58573020	TIA1|K562	67
chr19	58572219	58573219	+	SNHG12|u87|ENSG00000099326|EE	chr19	58573115	58573197	BUD13|K562	82
chr19	58572219	58573219	+	SNHG12|u87|ENSG00000099326|EE	chr19	58573125	58573177	FTO|K562	52
chr19	58572219	58573219	+	SNHG12|u87|ENSG00000099326|EE	chr19	58573099	58573172	XPO5|HepG2	73
chr19	58572219	58573219	+	SNHG12|u87|ENSG00000099326|EE	chr19	58572966	58573009	SND1|HepG2	43
chr19	58572219	58573219	+	SNHG12|u87|ENSG00000099326|EE	chr19	58573126	58573175	DGCR8|K562	49
chr19	58572219	58573219	+	SNHG12|u87|ENSG00000099326|EE	chr19	58573120	58573183	SAFB2|K562	63
chr19	58572219	58573219	+	SNHG12|u87|ENSG00000099326|EE	chr19	58573129	58573172	SMNDC1|K562	43
chr19	58572219	58573219	+	SNHG12|u87|ENSG00000099326|EE	chr19	58573138	58573185	HNRNPA1|K562	47
chr19	58572219	58573219	+	SNHG12|u87|ENSG00000099326|EE	chr19	58572982	58573006	TROVE2|K562	24
chr19	58572219	58573219	+	SNHG12|u87|ENSG00000099326|EE	chr19	58572943	58573004	BUD13|K562	61
chr19	58572219	58573219	+	SNHG12|u87|ENSG00000099326|EE	chr19	58572971	58573039	NOLC1|K562	68
chr19	58572219	58573219	+	SNHG12|u87|ENSG00000099326|EE	chr19	58573156	58573163	DHX30|K562	7
chr19	58572219	58573219	+	SNHG12|u87|ENSG00000099326|EE	chr19	58573139	58573213	TIA1|HepG2	74
chr19	58572219	58573219	+	SNHG12|u87|ENSG00000099326|EE	chr19	58573091	58573215	CSTF2T|HepG2	124
chr19	58572219	58573219	+	SNHG12|u87|ENSG00000099326|EE	chr19	58572918	58573034	SLTM|K562	116
chr19	58572219	58573219	+	SNHG12|u87|ENSG00000099326|EE	chr19	58573090	58573120	YWHAG|K562	30
chr19	58572219	58573219	+	SNHG12|u87|ENSG00000099326|EE	chr19	58573083	58573187	SLTM|K562	104
chr19	58572219	58573219	+	SNHG12|u87|ENSG00000099326|EE	chr19	58572970	58573016	MTPAP|K562	46
chr19	58572219	58573219	+	SNHG12|u87|ENSG00000099326|EE	chr19	58573035	58573109	GTF2F1|K562	74
chr19	58572219	58573219	+	SNHG12|u87|ENSG00000099326|EE	chr19	58573143	58573201	RBM15|K562	58
chr19	58572219	58573219	+	SNHG12|u87|ENSG00000099326|EE	chr19	58573069	58573108	GTF2F1|HepG2	39
chr19	58572219	58573219	+	SNHG12|u87|ENSG00000099326|EE	chr19	58572977	58573012	SMNDC1|HepG2	35
chr19	58572219	58573219	+	SNHG12|u87|ENSG00000099326|EE	chr19	58573078	58573159	RBM22|HepG2	81
chr19	58572219	58573219	+	SNHG12|u87|ENSG00000099326|EE	chr19	58573143	58573178	DGCR8|HepG2	35
chr19	58572219	58573219	+	SNHG12|u87|ENSG00000099326|EE	chr19	58572926	58572949	FASTKD2|HepG2	23
chr19	58572219	58573219	+	SNHG12|u87|ENSG00000099326|EE	chr19	58573142	58573179	MTPAP|K562	37
chr19	58572219	58573219	+	SNHG12|u87|ENSG00000099326|EE	chr19	58573189	58573238	DDX59|HepG2	30
chr19	58572219	58573219	+	SNHG12|u87|ENSG00000099326|EE	chr19	58572930	58573014	SF3B4|HepG2	84
chr19	58572219	58573219	+	SNHG12|u87|ENSG00000099326|EE	chr19	58573134	58573185	SF3B4|K562	51
chr19	58572219	58573219	+	SNHG12|u87|ENSG00000099326|EE	chr19	58572974	58573023	HNRNPUL1|K562	49
chr19	58572219	58573219	+	SNHG12|u87|ENSG00000099326|EE	chr19	58572964	58573008	SRSF1|K562	44
chr19	58572219	58573219	+	SNHG12|u87|ENSG00000099326|EE	chr19	58572995	58573037	RBM15|HepG2	42
chr19	58572219	58573219	+	SNHG12|u87|ENSG00000099326|EE	chr19	58573076	58573199	DDX42|K562	123
chr19	58572219	58573219	+	SNHG12|u87|ENSG00000099326|EE	chr19	58572907	58572952	EWSR1|K562	45
chr19	58572219	58573219	+	SNHG12|u87|ENSG00000099326|EE	chr19	58573063	58573072	DDX24|K562	9
chr19	58572219	58573219	+	SNHG12|u87|ENSG00000099326|EE	chr19	58572803	58572838	DGCR8|HepG2	35
chr19	58572219	58573219	+	SNHG12|u87|ENSG00000099326|EE	chr19	58572938	58573002	FXR2|K562	64
chr19	58572219	58573219	+	SNHG12|u87|ENSG00000099326|EE	chr19	58573060	58573136	DDX42|K562	76
chr19	58572219	58573219	+	SNHG12|u87|ENSG00000099326|EE	chr19	58572970	58573034	FTO|K562	64
chr19	58572219	58573219	+	SNHG12|u87|ENSG00000099326|EE	chr19	58572977	58573016	ZRANB2|K562	39
chr19	58572219	58573219	+	SNHG12|u87|ENSG00000099326|EE	chr19	58572941	58572990	SND1|K562	49
chr19	58572219	58573219	+	SNHG12|u87|ENSG00000099326|EE	chr19	58573081	58573118	U2AF1|HepG2	37
chr19	58572219	58573219	+	SNHG12|u87|ENSG00000099326|EE	chr19	58573076	58573106	SAFB2|K562	30
chr19	58572219	58573219	+	SNHG12|u87|ENSG00000099326|EE	chr19	58572954	58572999	SMNDC1|K562	45
chr19	58572219	58573219	+	SNHG12|u87|ENSG00000099326|EE	chr19	58573069	58573188	CSTF2T|K562	119
chr19	58572219	58573219	+	SNHG12|u87|ENSG00000099326|EE	chr19	58572952	58573017	YWHAG|K562	65
chr19	58572219	58573219	+	SNHG12|u87|ENSG00000099326|EE	chr19	58572919	58572934	SLTM|K562	15
chr19	58572219	58573219	+	SNHG12|u87|ENSG00000099326|EE	chr19	58573145	58573184	GPKOW|K562	39
chr19	58572219	58573219	+	SNHG12|u87|ENSG00000099326|EE	chr19	58573112	58573185	GEMIN5|K562	73
chr19	58572219	58573219	+	SNHG12|u87|ENSG00000099326|EE	chr19	58573078	58573142	HNRNPA1|HepG2	64
chr19	58572219	58573219	+	SNHG12|u87|ENSG00000099326|EE	chr19	58572918	58572942	GEMIN5|K562	24
chr19	58572219	58573219	+	SNHG12|u87|ENSG00000099326|EE	chr19	58572822	58572855	LARP7|K562	33
chr19	58572219	58573219	+	SNHG12|u87|ENSG00000099326|EE	chr19	58573135	58573179	DDX55|K562	44
chr19	58572219	58573219	+	SNHG12|u87|ENSG00000099326|EE	chr19	58572938	58573008	EWSR1|K562	70
chr19	58572219	58573219	+	SNHG12|u87|ENSG00000099326|EE	chr19	58573155	58573192	HLTF|K562	37
chr19	58572219	58573219	+	SNHG12|u87|ENSG00000099326|EE	chr19	58572973	58573006	U2AF1|HepG2	33
chr19	58572219	58573219	+	SNHG12|u87|ENSG00000099326|EE	chr19	58573157	58573190	SF3B1|K562	33
chr19	58572219	58573219	+	SNHG12|u87|ENSG00000099326|EE	chr19	58572847	58572868	EIF3D|HepG2	21
chr19	58572219	58573219	+	SNHG12|u87|ENSG00000099326|EE	chr19	58572965	58573094	HNRNPM|K562	129
chr19	58572219	58573219	+	SNHG12|u87|ENSG00000099326|EE	chr19	58572964	58573022	METAP2|K562	58
chr19	58572219	58573219	+	SNHG12|u87|ENSG00000099326|EE	chr19	58573147	58573176	HNRNPA1|K562	29
chr19	58572219	58573219	+	SNHG12|u87|ENSG00000099326|EE	chr19	58573068	58573110	GTF2F1|HepG2	42
chr19	58572219	58573219	+	SNHG12|u87|ENSG00000099326|EE	chr19	58572940	58572988	DGCR8|K562	48
chr19	58572219	58573219	+	SNHG12|u87|ENSG00000099326|EE	chr19	58573136	58573173	TAF15|K562	37
chr19	58572219	58573219	+	SNHG12|u87|ENSG00000099326|EE	chr19	58573168	58573241	HNRNPK|HepG2	51
chr19	58572219	58573219	+	SNHG12|u87|ENSG00000099326|EE	chr19	58572871	58572886	DDX6|K562	15
chr19	58572219	58573219	+	SNHG12|u87|ENSG00000099326|EE	chr19	58572972	58573030	XRN2|K562	58
chr19	58572219	58573219	+	SNHG12|u87|ENSG00000099326|EE	chr19	58572998	58573025	EWSR1|K562	27
chr19	58572219	58573219	+	SNHG12|u87|ENSG00000099326|EE	chr19	58573137	58573181	AUH|K562	44
chr19	58572219	58573219	+	SNHG12|u87|ENSG00000099326|EE	chr19	58573054	58573164	EIF3H|HepG2	110
chr19	58572219	58573219	+	SNHG12|u87|ENSG00000099326|EE	chr19	58572989	58573032	RBM15|K562	43
chr19	58572219	58573219	+	SNHG12|u87|ENSG00000099326|EE	chr19	58572960	58573017	XRCC6|K562	57
chr19	58572219	58573219	+	SNHG12|u87|ENSG00000099326|EE	chr19	58573157	58573167	RBM15|HepG2	10
chr19	58572219	58573219	+	SNHG12|u87|ENSG00000099326|EE	chr19	58573089	58573176	EFTUD2|HepG2	87
chr19	58572219	58573219	+	SNHG12|u87|ENSG00000099326|EE	chr19	58572986	58573013	DHX30|K562	27
chr19	58572219	58573219	+	SNHG12|u87|ENSG00000099326|EE	chr19	58572810	58572841	U2AF1|HepG2	31
chr19	58572219	58573219	+	SNHG12|u87|ENSG00000099326|EE	chr19	58573033	58573104	RBM5|HepG2	71
chr19	58572219	58573219	+	SNHG12|u87|ENSG00000099326|EE	chr19	58572985	58572996	SMNDC1|K562	11
chr19	58572219	58573219	+	SNHG12|u87|ENSG00000099326|EE	chr19	58572970	58573011	UPF1|K562	41
chr19	58572219	58573219	+	SNHG12|u87|ENSG00000099326|EE	chr19	58573144	58573168	DDX3X|K562	24
chr19	58572219	58573219	+	SNHG12|u87|ENSG00000099326|EE	chr19	58572986	58573029	SLTM|HepG2	43
chr19	58572219	58573219	+	SNHG12|u87|ENSG00000099326|EE	chr19	58573017	58573037	AGGF1|K562	20
chr19	58572219	58573219	+	SNHG12|u87|ENSG00000099326|EE	chr19	58572867	58572896	GNL3|K562	29
chr19	58572219	58573219	+	SNHG12|u87|ENSG00000099326|EE	chr19	58573130	58573152	SRSF7|K562	22
chr19	58572219	58573219	+	SNHG12|u87|ENSG00000099326|EE	chr19	58572964	58573042	FASTKD2|K562	78
chr19	58572219	58573219	+	SNHG12|u87|ENSG00000099326|EE	chr19	58572904	58572951	SF3B4|K562	47
chr19	58572219	58573219	+	SNHG12|u87|ENSG00000099326|EE	chr19	58573115	58573166	TAF15|K562	51
chr19	58572219	58573219	+	SNHG12|u87|ENSG00000099326|EE	chr19	58572966	58573004	RBM22|HepG2	38
chr19	58572219	58573219	+	SNHG12|u87|ENSG00000099326|EE	chr19	58573117	58573197	UPF1|K562	80
chr19	58572219	58573219	+	SNHG12|u87|ENSG00000099326|EE	chr19	58572975	58573010	LARP4|K562	35
chr19	58572219	58573219	+	SNHG12|u87|ENSG00000099326|EE	chr19	58573067	58573108	PRPF8|HepG2	41
chr19	58572219	58573219	+	SNHG12|u87|ENSG00000099326|EE	chr19	58573102	58573133	XRN2|HepG2	31
chr19	58572219	58573219	+	SNHG12|u87|ENSG00000099326|EE	chr19	58572815	58572843	EIF4G2|K562	28
chr19	58572219	58573219	+	SNHG12|u87|ENSG00000099326|EE	chr19	58572980	58573032	IGF2BP2|K562	52
chr19	58572219	58573219	+	SNHG12|u87|ENSG00000099326|EE	chr19	58572961	58573026	FAM120A|HepG2	65
chr19	58572219	58573219	+	SNHG12|u87|ENSG00000099326|EE	chr19	58573135	58573179	UCHL5|K562	44
chr19	58572219	58573219	+	SNHG12|u87|ENSG00000099326|EE	chr19	58573160	58573181	SF3B4|HepG2	21
chr19	58572219	58573219	+	SNHG12|u87|ENSG00000099326|EE	chr19	58573137	58573174	PPIL4|K562	37
chr19	58572219	58573219	+	SNHG12|u87|ENSG00000099326|EE	chr19	58573134	58573174	HNRNPU|HepG2	40
chr19	58572219	58573219	+	SNHG12|u87|ENSG00000099326|EE	chr19	58573140	58573169	SF3A3|HepG2	29
chr19	58572219	58573219	+	SNHG12|u87|ENSG00000099326|EE	chr19	58572953	58572981	AGGF1|K562	28
chr19	58572219	58573219	+	SNHG12|u87|ENSG00000099326|EE	chr19	58573050	58573116	GTF2F1|K562	66
chr19	58572219	58573219	+	SNHG12|u87|ENSG00000099326|EE	chr19	58573067	58573100	DGCR8|HepG2	33
chr19	58572219	58573219	+	SNHG12|u87|ENSG00000099326|EE	chr19	58573134	58573207	PCBP2|HepG2	73
chr19	58572219	58573219	+	SNHG12|u87|ENSG00000099326|EE	chr19	58572991	58573002	SRSF9|HepG2	11
chr19	58572219	58573219	+	SNHG12|u87|ENSG00000099326|EE	chr19	58573132	58573184	FASTKD2|HepG2	52
chr19	58572219	58573219	+	SNHG12|u87|ENSG00000099326|EE	chr19	58572830	58572883	PPIL4|K562	53
chr19	58572219	58573219	+	SNHG12|u87|ENSG00000099326|EE	chr19	58573115	58573139	XRN2|K562	24
chr19	58572219	58573219	+	SNHG12|u87|ENSG00000099326|EE	chr19	58573170	58573247	PCBP2|HepG2	49
chr19	58572219	58573219	+	SNHG12|u87|ENSG00000099326|EE	chr19	58572936	58573014	HNRNPU|K562	78
chr19	58572219	58573219	+	SNHG12|u87|ENSG00000099326|EE	chr19	58573062	58573098	POLR2G|HepG2	36
chr19	58572219	58573219	+	SNHG12|u87|ENSG00000099326|EE	chr19	58573174	58573193	RPS3|K562	19
chr19	58572219	58573219	+	SNHG12|u87|ENSG00000099326|EE	chr19	58573080	58573115	FMR1|K562	35
chr19	58572219	58573219	+	SNHG12|u87|ENSG00000099326|EE	chr19	58573145	58573179	IGF2BP1|HepG2	34
chr19	58572219	58573219	+	SNHG12|u87|ENSG00000099326|EE	chr19	58573061	58573103	TAF15|K562	42
chr19	58572219	58573219	+	SNHG12|u87|ENSG00000099326|EE	chr19	58572945	58572988	QKI|K562	43
chr19	58572219	58573219	+	SNHG12|u87|ENSG00000099326|EE	chr19	58572938	58573023	HNRNPU|K562	85
chr19	58572219	58573219	+	SNHG12|u87|ENSG00000099326|EE	chr19	58572912	58572946	U2AF2|K562	34
chr19	58572219	58573219	+	SNHG12|u87|ENSG00000099326|EE	chr19	58573142	58573186	IGF2BP2|K562	44
chr19	58572219	58573219	+	SNHG12|u87|ENSG00000099326|EE	chr19	58573066	58573105	DROSHA|K562	39
chr19	58572219	58573219	+	SNHG12|u87|ENSG00000099326|EE	chr19	58573133	58573186	FXR1|K562	53
chr19	58572219	58573219	+	SNHG12|u87|ENSG00000099326|EE	chr19	58573108	58573199	FAM120A|HepG2	91
chr19	58572219	58573219	+	SNHG12|u87|ENSG00000099326|EE	chr19	58572858	58572867	GNL3|K562	9
chr19	58572219	58573219	+	SNHG12|u87|ENSG00000099326|EE	chr19	58572964	58573020	AKAP8L|K562	56
chr19	58572219	58573219	+	SNHG12|u87|ENSG00000099326|EE	chr19	58573134	58573175	CDC40|HepG2	41
chr19	58572219	58573219	+	SNHG12|u87|ENSG00000099326|EE	chr19	58572958	58573037	EXOSC5|K562	79
chr19	58572219	58573219	+	SNHG12|u87|ENSG00000099326|EE	chr19	58572993	58573011	RBM15|K562	18
chr19	58572219	58573219	+	SNHG12|u87|ENSG00000099326|EE	chr19	58573131	58573176	HNRNPUL1|K562	45
chr19	58572219	58573219	+	SNHG12|u87|ENSG00000099326|EE	chr19	58572950	58573092	FAM120A|HepG2	142
chr19	58572219	58573219	+	SNHG12|u87|ENSG00000099326|EE	chr19	58573082	58573099	U2AF1|HepG2	17
chr19	58572219	58573219	+	SNHG12|u87|ENSG00000099326|EE	chr19	58572942	58573010	NONO|K562	68
chr19	58572219	58573219	+	SNHG12|u87|ENSG00000099326|EE	chr19	58573124	58573188	DROSHA|K562	64
chr19	58572219	58573219	+	SNHG12|u87|ENSG00000099326|EE	chr19	58572838	58572855	SLTM|K562	17
chr19	58572219	58573219	+	SNHG12|u87|ENSG00000099326|EE	chr19	58573077	58573179	EIF4G2|K562	102
chr19	58572219	58573219	+	SNHG12|u87|ENSG00000099326|EE	chr19	58573076	58573177	HNRNPU|K562	101
chr19	58572219	58573219	+	SNHG12|u87|ENSG00000099326|EE	chr19	58572972	58573002	FASTKD2|K562	30
chr19	58572219	58573219	+	SNHG12|u87|ENSG00000099326|EE	chr19	58573136	58573185	EWSR1|K562	49
chr19	58572219	58573219	+	SNHG12|u87|ENSG00000099326|EE	chr19	58572948	58573041	AKAP8L|K562	93
chr19	58572219	58573219	+	SNHG12|u87|ENSG00000099326|EE	chr19	58572848	58572877	RBM15|HepG2	29
chr19	58572219	58573219	+	SNHG12|u87|ENSG00000099326|EE	chr19	58573093	58573124	TBRG4|HepG2	31
chr19	58572219	58573219	+	SNHG12|u87|ENSG00000099326|EE	chr19	58572928	58572987	HNRNPUL1|HepG2	59
chr19	58572219	58573219	+	SNHG12|u87|ENSG00000099326|EE	chr19	58572973	58573005	UCHL5|HepG2	32
chr19	58572219	58573219	+	SNHG12|u87|ENSG00000099326|EE	chr19	58573128	58573211	UPF1|K562	83
chr19	58572219	58573219	+	SNHG12|u87|ENSG00000099326|EE	chr19	58573205	58573244	HNRNPK|K562	14
chr19	58572219	58573219	+	SNHG12|u87|ENSG00000099326|EE	chr19	58573054	58573120	SAFB2|K562	66
chr19	58572219	58573219	+	SNHG12|u87|ENSG00000099326|EE	chr19	58572909	58572959	SAFB2|K562	50
chr19	58572219	58573219	+	SNHG12|u87|ENSG00000099326|EE	chr19	58573068	58573099	AGGF1|K562	31
chr19	58572219	58573219	+	SNHG12|u87|ENSG00000099326|EE	chr19	58573054	58573110	SLTM|K562	56
chr19	58572219	58573219	+	SNHG12|u87|ENSG00000099326|EE	chr19	58573138	58573183	PRPF8|HepG2	45
chr19	58572219	58573219	+	SNHG12|u87|ENSG00000099326|EE	chr19	58573047	58573201	BCCIP|HepG2	154
chr19	58572219	58573219	+	SNHG12|u87|ENSG00000099326|EE	chr19	58573080	58573105	FXR2|K562	25
chr19	58572219	58573219	+	SNHG12|u87|ENSG00000099326|EE	chr19	58573003	58573035	NOL12|HepG2	32
chr19	58572219	58573219	+	SNHG12|u87|ENSG00000099326|EE	chr19	58573192	58573228	PCBP2|HepG2	27
chr19	58572219	58573219	+	SNHG12|u87|ENSG00000099326|EE	chr19	58572928	58573030	PRPF8|K562	102
chr19	58572219	58573219	+	SNHG12|u87|ENSG00000099326|EE	chr19	58573126	58573168	METAP2|K562	42
chr19	58572219	58573219	+	SNHG12|u87|ENSG00000099326|EE	chr19	58573055	58573117	DDX6|K562	62
chr19	58572219	58573219	+	SNHG12|u87|ENSG00000099326|EE	chr19	58573048	58573059	SRSF7|K562	11
chr19	58572219	58573219	+	SNHG12|u87|ENSG00000099326|EE	chr19	58573059	58573080	UCHL5|K562	21
chr19	58572219	58573219	+	SNHG12|u87|ENSG00000099326|EE	chr19	58573072	58573115	BUD13|K562	43
chr19	58572219	58573219	+	SNHG12|u87|ENSG00000099326|EE	chr19	58572967	58573003	TAF15|HepG2	36
chr19	58572219	58573219	+	SNHG12|u87|ENSG00000099326|EE	chr19	58572846	58572864	FASTKD2|HepG2	18
chr19	58572219	58573219	+	SNHG12|u87|ENSG00000099326|EE	chr19	58572934	58573025	PRPF8|HepG2	91
chr19	58572219	58573219	+	SNHG12|u87|ENSG00000099326|EE	chr19	58572961	58573026	CSTF2T|HepG2	65
chr19	58572219	58573219	+	SNHG12|u87|ENSG00000099326|EE	chr19	58573056	58573103	FAM120A|HepG2	47
chr19	58572219	58573219	+	SNHG12|u87|ENSG00000099326|EE	chr19	58572903	58572931	HNRNPM|K562	28
chr19	58572219	58573219	+	SNHG12|u87|ENSG00000099326|EE	chr19	58572951	58573009	DROSHA|K562	58
chr19	58572219	58573219	+	SNHG12|u87|ENSG00000099326|EE	chr19	58573141	58573173	SLTM|HepG2	32
chr19	58572219	58573219	+	SNHG12|u87|ENSG00000099326|EE	chr19	58572884	58573005	METAP2|K562	121
chr19	58572219	58573219	+	SNHG12|u87|ENSG00000099326|EE	chr19	58573132	58573179	DDX6|K562	47
chr19	58572219	58573219	+	SNHG12|u87|ENSG00000099326|EE	chr19	58572897	58572950	CSTF2T|K562	53
chr19	58572219	58573219	+	SNHG12|u87|ENSG00000099326|EE	chr19	58572931	58572932	SMNDC1|K562	1
chr19	58572219	58573219	+	SNHG12|u87|ENSG00000099326|EE	chr19	58573113	58573180	BUD13|K562	67
chr19	58572219	58573219	+	SNHG12|u87|ENSG00000099326|EE	chr19	58572845	58572872	TNRC6A|K562	27
chr19	58572219	58573219	+	SNHG12|u87|ENSG00000099326|EE	chr19	58573176	58573225	IGF2BP2|K562	43
chr19	58572219	58573219	+	SNHG12|u87|ENSG00000099326|EE	chr19	58572963	58573000	EFTUD2|K562	37
chr19	58572219	58573219	+	SNHG12|u87|ENSG00000099326|EE	chr19	58573139	58573184	IGF2BP3|HepG2	45
chr19	58572219	58573219	+	SNHG12|u87|ENSG00000099326|EE	chr19	58573151	58573187	ZRANB2|K562	36
chr19	58572219	58573219	+	SNHG12|u87|ENSG00000099326|EE	chr19	58573084	58573175	RBFOX2|K562	91
chr19	58572219	58573219	+	SNHG12|u87|ENSG00000099326|EE	chr19	58572963	58573014	RBFOX2|HepG2	51
chr19	58572219	58573219	+	SNHG12|u87|ENSG00000099326|EE	chr19	58572831	58572871	RBM15|K562	40
chr19	58572219	58573219	+	SNHG12|u87|ENSG00000099326|EE	chr19	58572982	58573005	TAF15|HepG2	23
chr19	58572219	58573219	+	SNHG12|u87|ENSG00000099326|EE	chr19	58572968	58573029	RBFOX2|K562	61
chr19	58572219	58573219	+	SNHG12|u87|ENSG00000099326|EE	chr19	58573146	58573189	CPSF6|K562	43
chr19	58572219	58573219	+	SNHG12|u87|ENSG00000099326|EE	chr19	58572966	58573015	RBM22|HepG2	49
chr19	58572219	58573219	+	SNHG12|u87|ENSG00000099326|EE	chr19	58572931	58573038	NKRF|HepG2	107
chr19	58572219	58573219	+	SNHG12|u87|ENSG00000099326|EE	chr19	58572967	58573011	XPO5|HepG2	44
chr19	58572219	58573219	+	SNHG12|u87|ENSG00000099326|EE	chr19	58573002	58573037	DDX3X|HepG2	35
chr19	58572219	58573219	+	SNHG12|u87|ENSG00000099326|EE	chr19	58573135	58573178	DDX24|K562	43
chr19	58572219	58573219	+	SNHG12|u87|ENSG00000099326|EE	chr19	58572968	58573029	NKRF|HepG2	61
chr19	58572219	58573219	+	SNHG12|u87|ENSG00000099326|EE	chr19	58573123	58573189	PPIG|HepG2	66
chr19	58572219	58573219	+	SNHG12|u87|ENSG00000099326|EE	chr19	58572959	58573023	SAFB2|K562	64
chr19	58572219	58573219	+	SNHG12|u87|ENSG00000099326|EE	chr19	58573128	58573205	PCBP2|HepG2	77
chr19	58572219	58573219	+	SNHG12|u87|ENSG00000099326|EE	chr19	58573213	58573244	AGGF1|K562	6
chr19	58572219	58573219	+	SNHG12|u87|ENSG00000099326|EE	chr19	58573124	58573198	FXR2|K562	74
chr19	58572219	58573219	+	SNHG12|u87|ENSG00000099326|EE	chr19	58572922	58573022	CSTF2T|HepG2	100
chr19	58572219	58573219	+	SNHG12|u87|ENSG00000099326|EE	chr19	58572920	58573027	DROSHA|K562	107
chr19	58572219	58573219	+	SNHG12|u87|ENSG00000099326|EE	chr19	58573139	58573174	NONO|K562	35
chr19	58572219	58573219	+	SNHG12|u87|ENSG00000099326|EE	chr19	58572966	58573017	BCCIP|HepG2	51
chr19	58572219	58573219	+	SNHG12|u87|ENSG00000099326|EE	chr19	58573112	58573184	DGCR8|HepG2	72
chr19	58572219	58573219	+	SNHG12|u87|ENSG00000099326|EE	chr19	58572994	58573051	TIA1|HepG2	57
chr19	58572219	58573219	+	SNHG12|u87|ENSG00000099326|EE	chr19	58572986	58573073	AGO2|HEK293S	87
chr19	58572219	58573219	+	SNHG12|u87|ENSG00000099326|EE	chr19	58573129	58573169	SND1|K562	40
chr19	58572219	58573219	+	SNHG12|u87|ENSG00000099326|EE	chr19	58572915	58573031	RBFOX2|K562	116
chr19	58572219	58573219	+	SNHG12|u87|ENSG00000099326|EE	chr19	58572936	58573011	BUD13|HepG2	75
chr19	58572219	58573219	+	SNHG12|u87|ENSG00000099326|EE	chr19	58573137	58573183	FASTKD2|K562	46
chr19	58572219	58573219	+	SNHG12|u87|ENSG00000099326|EE	chr19	58572972	58573020	FAM120A|K562	48
chr19	58572219	58573219	+	SNHG12|u87|ENSG00000099326|EE	chr19	58572956	58573021	CSTF2T|K562	65
chr19	58572219	58573219	+	SNHG12|u87|ENSG00000099326|EE	chr19	58573022	58573106	IGF2BP2|K562	84
chr19	58572219	58573219	+	SNHG12|u87|ENSG00000099326|EE	chr19	58573114	58573193	XRCC6|HepG2	79
chr19	58572219	58573219	+	SNHG12|u87|ENSG00000099326|EE	chr19	58572974	58573024	DHX30|K562	50
chr19	58572219	58573219	+	SNHG12|u87|ENSG00000099326|EE	chr19	58572999	58573013	NCBP2|HepG2	14
chr19	58572219	58573219	+	SNHG12|u87|ENSG00000099326|EE	chr19	58573074	58573117	LSM11|K562	43
chr19	58572219	58573219	+	SNHG12|u87|ENSG00000099326|EE	chr19	58573114	58573164	DDX55|K562	50
chr19	58572219	58573219	+	SNHG12|u87|ENSG00000099326|EE	chr19	58573110	58573196	SLTM|K562	86
chr19	58572219	58573219	+	SNHG12|u87|ENSG00000099326|EE	chr19	58572843	58572864	TIA1|K562	21
chr19	58572219	58573219	+	SNHG12|u87|ENSG00000099326|EE	chr19	58573124	58573195	FAM120A|HepG2	71
chr19	58572219	58573219	+	SNHG12|u87|ENSG00000099326|EE	chr19	58572916	58572923	SUB1|HepG2	7
chr19	58572219	58573219	+	SNHG12|u87|ENSG00000099326|EE	chr19	58572867	58572875	ILF3|HepG2	8
chr19	58572219	58573219	+	SNHG12|u87|ENSG00000099326|EE	chr19	58572953	58573041	IGF2BP1|HepG2	88
chr19	58572219	58573219	+	SNHG12|u87|ENSG00000099326|EE	chr19	58572966	58573004	HNRNPL|K562	38
chr19	58572219	58573219	+	SNHG12|u87|ENSG00000099326|EE	chr19	58572970	58573026	EFTUD2|HepG2	56
chr19	58572219	58573219	+	SNHG12|u87|ENSG00000099326|EE	chr19	58573061	58573112	DROSHA|K562	51
chr19	58572219	58573219	+	SNHG12|u87|ENSG00000099326|EE	chr19	58573165	58573202	LARP4|K562	37
chr19	58572219	58573219	+	SNHG12|u87|ENSG00000099326|EE	chr19	58572935	58572963	NCBP2|HepG2	28
chr19	58572219	58573219	+	SNHG12|u87|ENSG00000099326|EE	chr19	58573066	58573175	EFTUD2|K562	109
chr19	58572219	58573219	+	SNHG12|u87|ENSG00000099326|EE	chr19	58573105	58573193	IGF2BP3|HepG2	88
chr19	58572219	58573219	+	SNHG12|u87|ENSG00000099326|EE	chr19	58572969	58573007	PPIL4|K562	38
chr19	58572219	58573219	+	SNHG12|u87|ENSG00000099326|EE	chr19	58572927	58573050	GTF2F1|K562	123
chr19	58572219	58573219	+	SNHG12|u87|ENSG00000099326|EE	chr19	58572840	58572864	HNRNPM|K562	24
chr19	58572219	58573219	+	SNHG12|u87|ENSG00000099326|EE	chr19	58573117	58573173	DDX6|K562	56
chr19	58572219	58573219	+	SNHG12|u87|ENSG00000099326|EE	chr19	58572958	58573015	TBRG4|K562	57
chr19	58572219	58573219	+	SNHG12|u87|ENSG00000099326|EE	chr19	58572953	58573033	SAFB2|K562	80
chr19	58572219	58573219	+	SNHG12|u87|ENSG00000099326|EE	chr19	58573055	58573088	NCBP2|HepG2	33
chr19	58572219	58573219	+	SNHG12|u87|ENSG00000099326|EE	chr19	58573125	58573177	RBFOX2|K562	52
chr19	58572219	58573219	+	SNHG12|u87|ENSG00000099326|EE	chr19	58573142	58573211	RBFOX2|HepG2	69
chr19	58572219	58573219	+	SNHG12|u87|ENSG00000099326|EE	chr19	58573039	58573077	PCBP2|HepG2	38
chr19	58572219	58573219	+	SNHG12|u87|ENSG00000099326|EE	chr19	58572908	58572946	DDX6|K562	38
chr19	58572219	58573219	+	SNHG12|u87|ENSG00000099326|EE	chr19	58573125	58573171	RBM5|HepG2	46
chr19	58572219	58573219	+	SNHG12|u87|ENSG00000099326|EE	chr19	58572945	58573031	RPS5|K562	86
chr19	58572219	58573219	+	SNHG12|u87|ENSG00000099326|EE	chr19	58572981	58573030	TROVE2|K562	49
chr19	58572219	58573219	+	SNHG12|u87|ENSG00000099326|EE	chr19	58573135	58573185	CPSF6|K562	50
chr19	58572219	58573219	+	SNHG12|u87|ENSG00000099326|EE	chr19	58573006	58573026	HNRNPL|K562	20
chr19	58572219	58573219	+	SNHG12|u87|ENSG00000099326|EE	chr19	58572803	58572822	XRN2|HepG2	19
chr19	58572219	58573219	+	SNHG12|u87|ENSG00000099326|EE	chr19	58573120	58573181	HNRNPU|K562	61
chr19	58572219	58573219	+	SNHG12|u87|ENSG00000099326|EE	chr19	58572866	58572903	NCBP2|HepG2	37
chr19	58572219	58573219	+	SNHG12|u87|ENSG00000099326|EE	chr19	58572911	58572942	FASTKD2|HepG2	31
chr19	58572219	58573219	+	SNHG12|u87|ENSG00000099326|EE	chr19	58572950	58573032	CSTF2T|K562	82
chr19	58572219	58573219	+	SNHG12|u87|ENSG00000099326|EE	chr19	58573141	58573181	YBX3|K562	40
chr19	58572219	58573219	+	SNHG12|u87|ENSG00000099326|EE	chr19	58572966	58573020	GTF2F1|HepG2	54
chr19	58572219	58573219	+	SNHG12|u87|ENSG00000099326|EE	chr19	58573143	58573284	RBFOX2|HepG2	76
chr19	58572219	58573219	+	SNHG12|u87|ENSG00000099326|EE	chr19	58573076	58573096	TIA1|K562	20
chr19	58572219	58573219	+	SNHG12|u87|ENSG00000099326|EE	chr19	58572883	58572938	HNRNPU|K562	55
chr19	58572219	58573219	+	SNHG12|u87|ENSG00000099326|EE	chr19	58573165	58573187	AGGF1|HepG2	22
chr19	58572219	58573219	+	SNHG12|u87|ENSG00000099326|EE	chr19	58573142	58573191	FXR1|K562	49
chr19	58572219	58573219	+	SNHG12|u87|ENSG00000099326|EE	chr19	58572841	58572887	YBX3|K562	46
chr19	58572219	58573219	+	SNHG12|u87|ENSG00000099326|EE	chr19	58572902	58572946	RBFOX2|K562	44
chr19	58572219	58573219	+	SNHG12|u87|ENSG00000099326|EE	chr19	58572968	58573020	LARP4|K562	52
chr19	58572219	58573219	+	SNHG12|u87|ENSG00000099326|EE	chr19	58572981	58573003	SRSF7|K562	22
chr19	58572219	58573219	+	SNHG12|u87|ENSG00000099326|EE	chr19	58573061	58573090	EWSR1|K562	29
chr19	58572219	58573219	+	SNHG12|u87|ENSG00000099326|EE	chr19	58572991	58573015	AGGF1|K562	24
chr19	58572219	58573219	+	SNHG12|u87|ENSG00000099326|EE	chr19	58572976	58573020	TROVE2|HepG2	44
chr19	58572219	58573219	+	SNHG12|u87|ENSG00000099326|EE	chr19	58572917	58572942	GTF2F1|HepG2	25
chr19	58572219	58573219	+	SNHG12|u87|ENSG00000099326|EE	chr19	58573125	58573174	EFTUD2|K562	49
chr19	58572219	58573219	+	SNHG12|u87|ENSG00000099326|EE	chr19	58573088	58573214	TROVE2|K562	126
chr19	58572219	58573219	+	SNHG12|u87|ENSG00000099326|EE	chr19	58573083	58573093	TBRG4|HepG2	10
chr19	58572219	58573219	+	SNHG12|u87|ENSG00000099326|EE	chr19	58573080	58573122	AARS|K562	42
chr19	58572219	58573219	+	SNHG12|u87|ENSG00000099326|EE	chr19	58573109	58573199	GTF2F1|K562	90
chr19	58572219	58573219	+	SNHG12|u87|ENSG00000099326|EE	chr19	58572971	58572997	SRSF1|HepG2	26
chr19	58572219	58573219	+	SNHG12|u87|ENSG00000099326|EE	chr19	58573143	58573174	RPS11|K562	31
chr19	58572219	58573219	+	SNHG12|u87|ENSG00000099326|EE	chr19	58573077	58573173	HNRNPH|HEK293T	96
chr19	58572219	58573219	+	SNHG12|u87|ENSG00000099326|EE	chr19	58573024	58573061	EFTUD2|HepG2	37
chr19	58572219	58573219	+	SNHG12|u87|ENSG00000099326|EE	chr19	58572820	58572835	CSTF2T|HepG2	15
chr19	58572219	58573219	+	SNHG12|u87|ENSG00000099326|EE	chr19	58573116	58573194	TIA1|HepG2	78
chr19	58572219	58573219	+	SNHG12|u87|ENSG00000099326|EE	chr19	58572813	58572855	XRN2|HepG2	42
chr19	58572219	58573219	+	SNHG12|u87|ENSG00000099326|EE	chr19	58572973	58573041	BUD13|K562	68
chr19	58572219	58573219	+	SNHG12|u87|ENSG00000099326|EE	chr19	58573072	58573136	SRSF1|HepG2	64
chr19	58572219	58573219	+	SNHG12|u87|ENSG00000099326|EE	chr19	58573051	58573164	PRPF8|HepG2	113
chr19	58572219	58573219	+	SNHG12|u87|ENSG00000099326|EE	chr19	58573115	58573169	RPS5|K562	54
chr19	58572219	58573219	+	SNHG12|u87|ENSG00000099326|EE	chr19	58573084	58573105	SMNDC1|K562	21
chr19	58572219	58573219	+	SNHG12|u87|ENSG00000099326|EE	chr19	58573035	58573119	FAM120A|K562	84
chr19	58572219	58573219	+	SNHG12|u87|ENSG00000099326|EE	chr19	58572839	58572868	U2AF1|K562	29
chr19	58572219	58573219	+	SNHG12|u87|ENSG00000099326|EE	chr19	58573071	58573116	CDC40|HepG2	45
chr19	58572219	58573219	+	SNHG12|u87|ENSG00000099326|EE	chr19	58572916	58573009	PPIL4|K562	93
chr19	58572219	58573219	+	SNHG12|u87|ENSG00000099326|EE	chr19	58573075	58573106	DHX30|HepG2	31
chr19	58572219	58573219	+	SNHG12|u87|ENSG00000099326|EE	chr19	58573139	58573166	FTO|K562	27
chr19	58572219	58573219	+	SNHG12|u87|ENSG00000099326|EE	chr19	58572960	58573035	GTF2F1|K562	75
chr19	58572219	58573219	+	SNHG12|u87|ENSG00000099326|EE	chr19	58573206	58573239	RBM5|HepG2	13
chr19	58572219	58573219	+	SNHG12|u87|ENSG00000099326|EE	chr19	58573126	58573181	TIA1|K562	55
chr19	58572219	58573219	+	SNHG12|u87|ENSG00000099326|EE	chr19	58573133	58573163	XRN2|HepG2	30
chr19	58572219	58573219	+	SNHG12|u87|ENSG00000099326|EE	chr19	58573090	58573181	XRCC6|K562	91
chr19	58572219	58573219	+	SNHG12|u87|ENSG00000099326|EE	chr19	58573126	58573211	PTBP1|HepG2	85
chr19	58572219	58573219	+	SNHG12|u87|ENSG00000099326|EE	chr19	58573098	58573180	AKAP8L|K562	82
chr19	58572219	58573219	+	SNHG12|u87|ENSG00000099326|EE	chr19	58572968	58573041	EFTUD2|K562	73
chr19	58572219	58573219	+	SNHG12|u87|ENSG00000099326|EE	chr19	58572986	58573016	PCBP2|HepG2	30
chr19	58572219	58573219	+	SNHG12|u87|ENSG00000099326|EE	chr19	58572904	58572967	UCHL5|K562	63
chr19	58572219	58573219	+	SNHG12|u87|ENSG00000099326|EE	chr19	58572956	58573018	CPSF6|K562	62
chr19	58572219	58573219	+	SNHG12|u87|ENSG00000099326|EE	chr19	58573126	58573182	UCHL5|K562	56
chr19	58572219	58573219	+	SNHG12|u87|ENSG00000099326|EE	chr19	58573057	58573095	SLTM|HepG2	38
chr19	58572219	58573219	+	SNHG12|u87|ENSG00000099326|EE	chr19	58572906	58573023	PRPF8|K562	117
chr19	58572219	58573219	+	SNHG12|u87|ENSG00000099326|EE	chr19	58572862	58572897	NKRF|HepG2	35
chr19	58572219	58573219	+	SNHG12|u87|ENSG00000099326|EE	chr19	58573107	58573199	NKRF|HepG2	92
chr19	58572219	58573219	+	SNHG12|u87|ENSG00000099326|EE	chr19	58573130	58573195	TROVE2|HepG2	65
chr19	58572219	58573219	+	SNHG12|u87|ENSG00000099326|EE	chr19	58572999	58573035	DDX42|K562	36
chr19	58572219	58573219	+	SNHG12|u87|ENSG00000099326|EE	chr19	58572913	58572957	FTO|K562	44
chr19	58572219	58573219	+	SNHG12|u87|ENSG00000099326|EE	chr19	58573107	58573202	DDX24|K562	95
chr19	58572219	58573219	+	SNHG12|u87|ENSG00000099326|EE	chr19	58573086	58573105	RBM15|K562	19
chr19	58572219	58573219	+	SNHG12|u87|ENSG00000099326|EE	chr19	58572955	58573034	RBFOX2|HepG2	79
chr19	58572219	58573219	+	SNHG12|u87|ENSG00000099326|EE	chr19	58572829	58572852	EFTUD2|HepG2	23
chr19	58572219	58573219	+	SNHG12|u87|ENSG00000099326|EE	chr19	58573131	58573185	AKAP8L|K562	54
chr19	58572219	58573219	+	SNHG12|u87|ENSG00000099326|EE	chr19	58573102	58573108	HNRNPA1|K562	6
chr19	58572219	58573219	+	SNHG12|u87|ENSG00000099326|EE	chr19	58573141	58573174	FASTKD2|K562	33
chr19	58572219	58573219	+	SNHG12|u87|ENSG00000099326|EE	chr19	58573149	58573177	FMR1|K562	28
chr19	58572219	58573219	+	SNHG12|u87|ENSG00000099326|EE	chr19	58573159	58573202	HLTF|K562	43
chr19	58572219	58573219	+	SNHG12|u87|ENSG00000099326|EE	chr19	58572984	58573038	TRA2A|K562	54
chr19	58572219	58573219	+	SNHG12|u87|ENSG00000099326|EE	chr19	58572978	58573018	FMR1|K562	40
chr19	58572219	58573219	+	SNHG12|u87|ENSG00000099326|EE	chr19	58573077	58573189	CSTF2T|K562	112
chr19	58572219	58573219	+	SNHG12|u87|ENSG00000099326|EE	chr19	58572921	58572952	YWHAG|K562	31
chr19	58572219	58573219	+	SNHG12|u87|ENSG00000099326|EE	chr19	58572992	58573022	RPS3|K562	30
chr19	58572219	58573219	+	SNHG12|u87|ENSG00000099326|EE	chr19	58572957	58573020	SLTM|K562	63
chr19	58572219	58573219	+	SNHG12|u87|ENSG00000099326|EE	chr19	58573129	58573160	TRA2A|K562	31
chr19	58572219	58573219	+	SNHG12|u87|ENSG00000099326|EE	chr19	58572959	58573014	SLTM|HepG2	55
chr19	58572219	58573219	+	SNHG12|u87|ENSG00000099326|EE	chr19	58572966	58573010	MTPAP|K562	44
chr19	58572219	58573219	+	SNHG12|u87|ENSG00000099326|EE	chr19	58572903	58572996	XRN2|HepG2	93
chr19	58572219	58573219	+	SNHG12|u87|ENSG00000099326|EE	chr19	58572955	58573018	RPS5|K562	63
chr19	58572219	58573219	+	SNHG12|u87|ENSG00000099326|EE	chr19	58572846	58572883	RBFOX2|HepG2	37
chr19	58572219	58573219	+	SNHG12|u87|ENSG00000099326|EE	chr19	58572965	58573016	FKBP4|HepG2	51
chr19	58572219	58573219	+	SNHG12|u87|ENSG00000099326|EE	chr19	58573072	58573117	HNRNPU|HepG2	45
chr19	58572219	58573219	+	SNHG12|u87|ENSG00000099326|EE	chr19	58573067	58573092	LARP4|K562	25
chr19	58572219	58573219	+	SNHG12|u87|ENSG00000099326|EE	chr19	58573126	58573189	GTF2F1|HepG2	63
chr19	58572219	58573219	+	SNHG12|u87|ENSG00000099326|EE	chr19	58573190	58573240	ILF3|HepG2	29
chr19	58572219	58573219	+	SNHG12|u87|ENSG00000099326|EE	chr19	58572931	58573006	U2AF2|HepG2	75
chr19	58572219	58573219	+	SNHG12|u87|ENSG00000099326|EE	chr19	58572953	58573015	HNRNPUL1|K562	62
chr19	58572219	58573219	+	SNHG12|u87|ENSG00000099326|EE	chr19	58573156	58573235	DDX59|HepG2	63
chr19	58572219	58573219	+	SNHG12|u87|ENSG00000099326|EE	chr19	58573090	58573177	GEMIN5|K562	87
chr19	58572219	58573219	+	SNHG12|u87|ENSG00000099326|EE	chr19	58573069	58573104	TROVE2|K562	35
chr19	58572219	58573219	+	SNHG12|u87|ENSG00000099326|EE	chr19	58572913	58573014	TIA1|K562	101
chr19	58572219	58573219	+	SNHG12|u87|ENSG00000099326|EE	chr19	58572933	58572977	XRN2|K562	44
chr19	58572219	58573219	+	SNHG12|u87|ENSG00000099326|EE	chr19	58572873	58572898	RBM5|HepG2	25
chr19	58572219	58573219	+	SNHG12|u87|ENSG00000099326|EE	chr19	58572903	58572937	RBM15|K562	34
chr19	58572219	58573219	+	SNHG12|u87|ENSG00000099326|EE	chr19	58573158	58573188	NCBP2|K562	30
chr19	58572219	58573219	+	SNHG12|u87|ENSG00000099326|EE	chr19	58573145	58573159	NCBP2|K562	14
chr19	58572219	58573219	+	SNHG12|u87|ENSG00000099326|EE	chr19	58573134	58573181	FXR2|K562	47
chr19	58572219	58573219	+	SNHG12|u87|ENSG00000099326|EE	chr19	58573058	58573116	PPIG|HepG2	58
chr19	58572219	58573219	+	SNHG12|u87|ENSG00000099326|EE	chr19	58572790	58572835	HNRNPM|K562	45
chr19	58572219	58573219	+	SNHG12|u87|ENSG00000099326|EE	chr19	58572748	58572836	SRSF1|HepG2	88
chr19	58572219	58573219	+	SNHG12|u87|ENSG00000099326|EE	chr19	58572787	58572817	SRSF9|HepG2	30
chr19	58572219	58573219	+	SNHG12|u87|ENSG00000099326|EE	chr19	58572793	58572830	SF3B4|HepG2	37
chr19	58572219	58573219	+	SNHG12|u87|ENSG00000099326|EE	chr19	58572783	58572854	DGCR8|K562	71
chr19	58572219	58573219	+	SNHG12|u87|ENSG00000099326|EE	chr19	58572791	58572830	XPO5|HepG2	39
chr19	58572219	58573219	+	SNHG12|u87|ENSG00000099326|EE	chr19	58572793	58572861	DGCR8|HepG2	68
chr19	58572219	58573219	+	SNHG12|u87|ENSG00000099326|EE	chr19	58572791	58572857	XRN2|K562	66
chr19	58572219	58573219	+	SNHG12|u87|ENSG00000099326|EE	chr19	58572786	58572874	XRN2|K562	88
chr19	58572219	58573219	+	SNHG12|u87|ENSG00000099326|EE	chr19	58572797	58572831	SRSF1|K562	34
chr19	58572219	58573219	+	SNHG12|u87|ENSG00000099326|EE	chr19	58572789	58572804	HLTF|K562	15
chr19	58572219	58573219	+	SNHG12|u87|ENSG00000099326|EE	chr19	58572795	58572840	SRSF1|HepG2	45
chr19	58572219	58573219	+	SNHG12|u87|ENSG00000099326|EE	chr19	58572757	58572853	FIP1L1|HEK293	96
chr19	58572219	58573219	+	SNHG12|u87|ENSG00000099326|EE	chr19	58572740	58572820	XPO5|HepG2	80
chr17	8379436	8380436	+	KB-1471A8.1|hela|ENSG00000161970|EE	chr17	8379705	8379780	TIA1|K562	75
chr17	8379436	8380436	+	KB-1471A8.1|hela|ENSG00000161970|EE	chr17	8379795	8379827	LIN28B|K562	32
chr17	8379436	8380436	+	KB-1471A8.1|hela|ENSG00000161970|EE	chr17	8379795	8379832	SRSF7|K562	37
chr17	8379436	8380436	+	KB-1471A8.1|hela|ENSG00000161970|EE	chr17	8379919	8379939	HNRNPA1|HepG2	20
chr17	8379436	8380436	+	KB-1471A8.1|hela|ENSG00000161970|EE	chr17	8379795	8379844	EIF4G2|K562	49
chr17	8379436	8380436	+	KB-1471A8.1|hela|ENSG00000161970|EE	chr17	8379667	8379728	KHSRP|K562	61
chr17	8379436	8380436	+	KB-1471A8.1|hela|ENSG00000161970|EE	chr17	8379761	8379787	KHDRBS1|K562	26
chr17	8379436	8380436	+	KB-1471A8.1|hela|ENSG00000161970|EE	chr17	8379795	8379815	LARP7|HepG2	20
chr17	8379436	8380436	+	KB-1471A8.1|hela|ENSG00000161970|EE	chr17	8379810	8379867	PUS1|K562	57
chr17	8379436	8380436	+	KB-1471A8.1|hela|ENSG00000161970|EE	chr17	8379933	8379934	GEMIN5|K562	1
chr17	8379436	8380436	+	KB-1471A8.1|hela|ENSG00000161970|EE	chr17	8379791	8379852	TAF15|K562	61
chr17	8379436	8380436	+	KB-1471A8.1|hela|ENSG00000161970|EE	chr17	8379795	8379803	QKI|K562	8
chr17	8379436	8380436	+	KB-1471A8.1|hela|ENSG00000161970|EE	chr17	8379791	8379812	FXR2|K562	21
chr17	8379436	8380436	+	KB-1471A8.1|hela|ENSG00000161970|EE	chr17	8380084	8380104	HNRNPC|HepG2	20
chr17	8379436	8380436	+	KB-1471A8.1|hela|ENSG00000161970|EE	chr17	8379751	8379825	AGGF1|HepG2	74
chr17	8379436	8380436	+	KB-1471A8.1|hela|ENSG00000161970|EE	chr17	8380111	8380120	TIA1|HepG2	9
chr17	8379436	8380436	+	KB-1471A8.1|hela|ENSG00000161970|EE	chr17	8379814	8379854	FMR1|K562	40
chr17	8379436	8380436	+	KB-1471A8.1|hela|ENSG00000161970|EE	chr17	8379916	8379937	XRCC6|K562	21
chr17	8379436	8380436	+	KB-1471A8.1|hela|ENSG00000161970|EE	chr17	8379794	8379850	HNRNPU|K562	56
chr17	8379436	8380436	+	KB-1471A8.1|hela|ENSG00000161970|EE	chr17	8380243	8380263	HNRNPL|HepG2	20
chr17	8379436	8380436	+	KB-1471A8.1|hela|ENSG00000161970|EE	chr17	8379792	8379864	DDX55|HepG2	72
chr17	8379436	8380436	+	KB-1471A8.1|hela|ENSG00000161970|EE	chr17	8379919	8379952	BUD13|HepG2	33
chr17	8379436	8380436	+	KB-1471A8.1|hela|ENSG00000161970|EE	chr17	8379795	8379850	SND1|K562	55
chr17	8379436	8380436	+	KB-1471A8.1|hela|ENSG00000161970|EE	chr17	8379798	8379818	DHX30|HepG2	20
chr17	8379436	8380436	+	KB-1471A8.1|hela|ENSG00000161970|EE	chr17	8379795	8379806	FTO|K562	11
chr17	8379436	8380436	+	KB-1471A8.1|hela|ENSG00000161970|EE	chr17	8380363	8380405	TIA1|K562	42
chr17	8379436	8380436	+	KB-1471A8.1|hela|ENSG00000161970|EE	chr17	8379807	8379866	PUS1|K562	59
chr17	8379436	8380436	+	KB-1471A8.1|hela|ENSG00000161970|EE	chr17	8380342	8380384	CSTF2T|K562	42
chr17	8379436	8380436	+	KB-1471A8.1|hela|ENSG00000161970|EE	chr17	8379923	8379940	PRPF8|K562	17
chr17	8379436	8380436	+	KB-1471A8.1|hela|ENSG00000161970|EE	chr17	8379695	8379760	PRPF8|K562	65
chr17	8379436	8380436	+	KB-1471A8.1|hela|ENSG00000161970|EE	chr17	8379795	8379822	EWSR1|K562	27
chr17	8379436	8380436	+	KB-1471A8.1|hela|ENSG00000161970|EE	chr17	8380162	8380182	HNRNPC|HepG2	20
chr17	8379436	8380436	+	KB-1471A8.1|hela|ENSG00000161970|EE	chr17	8379793	8379814	LSM11|HepG2	21
chr17	8379436	8380436	+	KB-1471A8.1|hela|ENSG00000161970|EE	chr17	8379915	8379936	PPIL4|K562	21
chr17	8379436	8380436	+	KB-1471A8.1|hela|ENSG00000161970|EE	chr17	8379799	8379815	GTF2F1|HepG2	16
chr17	8379436	8380436	+	KB-1471A8.1|hela|ENSG00000161970|EE	chr17	8379917	8379937	HNRNPA1|K562	20
chr17	8379436	8380436	+	KB-1471A8.1|hela|ENSG00000161970|EE	chr17	8379927	8379936	PPIG|HepG2	9
chr17	8379436	8380436	+	KB-1471A8.1|hela|ENSG00000161970|EE	chr17	8379801	8379811	TROVE2|HepG2	10
chr17	8379436	8380436	+	KB-1471A8.1|hela|ENSG00000161970|EE	chr17	8379795	8379842	AUH|HepG2	47
chr17	8379436	8380436	+	KB-1471A8.1|hela|ENSG00000161970|EE	chr17	8379794	8379843	SLTM|HepG2	49
chr17	8379436	8380436	+	KB-1471A8.1|hela|ENSG00000161970|EE	chr17	8379795	8379815	TBRG4|HepG2	20
chr17	8379436	8380436	+	KB-1471A8.1|hela|ENSG00000161970|EE	chr17	8379914	8379944	TARDBP|K562	30
chr17	8379436	8380436	+	KB-1471A8.1|hela|ENSG00000161970|EE	chr17	8379920	8379936	IGF2BP1|K562	16
chr17	8379436	8380436	+	KB-1471A8.1|hela|ENSG00000161970|EE	chr17	8379701	8379750	PRPF8|K562	49
chr17	8379436	8380436	+	KB-1471A8.1|hela|ENSG00000161970|EE	chr17	8379795	8379810	QKI|K562	15
chr17	8379436	8380436	+	KB-1471A8.1|hela|ENSG00000161970|EE	chr17	8379755	8379824	KHSRP|K562	69
chr17	8379436	8380436	+	KB-1471A8.1|hela|ENSG00000161970|EE	chr17	8379925	8379936	XRN2|HepG2	11
chr17	8379436	8380436	+	KB-1471A8.1|hela|ENSG00000161970|EE	chr17	8379748	8379840	PRPF8|HepG2	92
chr17	8379436	8380436	+	KB-1471A8.1|hela|ENSG00000161970|EE	chr17	8380434	8380446	RBFOX2|K562	2
chr17	8379436	8380436	+	KB-1471A8.1|hela|ENSG00000161970|EE	chr17	8379913	8379951	U2AF2|HepG2	38
chr17	8379436	8380436	+	KB-1471A8.1|hela|ENSG00000161970|EE	chr17	8379930	8379939	LSM11|HepG2	9
chr17	8379436	8380436	+	KB-1471A8.1|hela|ENSG00000161970|EE	chr17	8379795	8379823	TARDBP|K562	28
chr17	8379436	8380436	+	KB-1471A8.1|hela|ENSG00000161970|EE	chr17	8380108	8380124	NKRF|HepG2	16
chr17	8379436	8380436	+	KB-1471A8.1|hela|ENSG00000161970|EE	chr17	8379924	8379933	SAFB2|K562	9
chr17	8379436	8380436	+	KB-1471A8.1|hela|ENSG00000161970|EE	chr17	8379792	8379809	XRN2|K562	17
chr17	8379436	8380436	+	KB-1471A8.1|hela|ENSG00000161970|EE	chr17	8379918	8379936	KHDRBS1|K562	18
chr17	8379436	8380436	+	KB-1471A8.1|hela|ENSG00000161970|EE	chr17	8379918	8379943	SRSF1|K562	25
chr17	8379436	8380436	+	KB-1471A8.1|hela|ENSG00000161970|EE	chr17	8379795	8379809	BCCIP|HepG2	14
chr17	8379436	8380436	+	KB-1471A8.1|hela|ENSG00000161970|EE	chr17	8379795	8379879	DDX6|K562	84
chr17	8379436	8380436	+	KB-1471A8.1|hela|ENSG00000161970|EE	chr17	8379795	8379817	FAM120A|HepG2	22
chr17	8379436	8380436	+	KB-1471A8.1|hela|ENSG00000161970|EE	chr17	8379793	8379814	DDX55|K562	21
chr17	8379436	8380436	+	KB-1471A8.1|hela|ENSG00000161970|EE	chr17	8379689	8379744	RBM22|K562	55
chr17	8379436	8380436	+	KB-1471A8.1|hela|ENSG00000161970|EE	chr17	8379788	8379828	CSTF2T|K562	40
chr17	8379436	8380436	+	KB-1471A8.1|hela|ENSG00000161970|EE	chr17	8379794	8379831	IGF2BP3|HepG2	37
chr17	8379436	8380436	+	KB-1471A8.1|hela|ENSG00000161970|EE	chr17	8379795	8379824	TIA1|K562	29
chr17	8379436	8380436	+	KB-1471A8.1|hela|ENSG00000161970|EE	chr17	8379793	8379830	HNRNPA1|K562	37
chr17	8379436	8380436	+	KB-1471A8.1|hela|ENSG00000161970|EE	chr17	8379925	8379945	RBM15|HepG2	20
chr17	8379436	8380436	+	KB-1471A8.1|hela|ENSG00000161970|EE	chr17	8379782	8379832	TAF15|HepG2	50
chr17	8379436	8380436	+	KB-1471A8.1|hela|ENSG00000161970|EE	chr17	8379795	8379818	LARP7|K562	23
chr17	8379436	8380436	+	KB-1471A8.1|hela|ENSG00000161970|EE	chr17	8379800	8379850	TBRG4|K562	50
chr17	8379436	8380436	+	KB-1471A8.1|hela|ENSG00000161970|EE	chr17	8379926	8379935	LIN28B|HepG2	9
chr17	8379436	8380436	+	KB-1471A8.1|hela|ENSG00000161970|EE	chr17	8380363	8380401	HNRNPA1|K562	38
chr17	8379436	8380436	+	KB-1471A8.1|hela|ENSG00000161970|EE	chr17	8379790	8379857	TAF15|K562	67
chr17	8379436	8380436	+	KB-1471A8.1|hela|ENSG00000161970|EE	chr17	8379795	8379846	U2AF1|HepG2	51
chr17	8379436	8380436	+	KB-1471A8.1|hela|ENSG00000161970|EE	chr17	8379792	8379870	LSM11|HepG2	78
chr17	8379436	8380436	+	KB-1471A8.1|hela|ENSG00000161970|EE	chr17	8379794	8379876	GEMIN5|K562	82
chr17	8379436	8380436	+	KB-1471A8.1|hela|ENSG00000161970|EE	chr17	8379585	8379612	KHSRP|K562	27
chr17	8379436	8380436	+	KB-1471A8.1|hela|ENSG00000161970|EE	chr17	8379922	8379936	UCHL5|K562	14
chr17	8379436	8380436	+	KB-1471A8.1|hela|ENSG00000161970|EE	chr17	8379795	8379877	HLTF|K562	82
chr17	8379436	8380436	+	KB-1471A8.1|hela|ENSG00000161970|EE	chr17	8379987	8380019	QKI|HepG2	32
chr17	8379436	8380436	+	KB-1471A8.1|hela|ENSG00000161970|EE	chr17	8380375	8380395	SRSF7|HepG2	20
chr17	8379436	8380436	+	KB-1471A8.1|hela|ENSG00000161970|EE	chr17	8379782	8379812	NCBP2|K562	30
chr17	8379436	8380436	+	KB-1471A8.1|hela|ENSG00000161970|EE	chr17	8379795	8379845	XRN2|HepG2	50
chr17	8379436	8380436	+	KB-1471A8.1|hela|ENSG00000161970|EE	chr17	8379917	8379940	UPF1|K562	23
chr17	8379436	8380436	+	KB-1471A8.1|hela|ENSG00000161970|EE	chr17	8379920	8379931	SMNDC1|K562	11
chr17	8379436	8380436	+	KB-1471A8.1|hela|ENSG00000161970|EE	chr17	8379989	8380029	KHSRP|K562	40
chr17	8379436	8380436	+	KB-1471A8.1|hela|ENSG00000161970|EE	chr17	8379708	8379747	RBM5|HepG2	39
chr17	8379436	8380436	+	KB-1471A8.1|hela|ENSG00000161970|EE	chr17	8379795	8379817	NCBP2|K562	22
chr17	8379436	8380436	+	KB-1471A8.1|hela|ENSG00000161970|EE	chr17	8379794	8379829	LIN28B|K562	35
chr17	8379436	8380436	+	KB-1471A8.1|hela|ENSG00000161970|EE	chr17	8379926	8379937	LSM11|K562	11
chr17	8379436	8380436	+	KB-1471A8.1|hela|ENSG00000161970|EE	chr17	8379927	8379936	YBX3|K562	9
chr17	8379436	8380436	+	KB-1471A8.1|hela|ENSG00000161970|EE	chr17	8379519	8379549	ILF3|K562	30
chr17	8379436	8380436	+	KB-1471A8.1|hela|ENSG00000161970|EE	chr17	8379795	8379817	DDX59|HepG2	22
chr17	8379436	8380436	+	KB-1471A8.1|hela|ENSG00000161970|EE	chr17	8379814	8379870	DDX55|K562	56
chr17	8379436	8380436	+	KB-1471A8.1|hela|ENSG00000161970|EE	chr17	8379837	8379853	CDC40|HepG2	16
chr17	8379436	8380436	+	KB-1471A8.1|hela|ENSG00000161970|EE	chr17	8379794	8379838	EIF3D|HepG2	44
chr17	8379436	8380436	+	KB-1471A8.1|hela|ENSG00000161970|EE	chr17	8379920	8379937	PPIL4|K562	17
chr17	8379436	8380436	+	KB-1471A8.1|hela|ENSG00000161970|EE	chr17	8379798	8379808	HNRNPM|HepG2	10
chr17	8379436	8380436	+	KB-1471A8.1|hela|ENSG00000161970|EE	chr17	8379795	8379816	POLR2G|HepG2	21
chr17	8379436	8380436	+	KB-1471A8.1|hela|ENSG00000161970|EE	chr17	8379790	8379821	PTBP1|HepG2	31
chr17	8379436	8380436	+	KB-1471A8.1|hela|ENSG00000161970|EE	chr17	8379793	8379814	DROSHA|K562	21
chr17	8379436	8380436	+	KB-1471A8.1|hela|ENSG00000161970|EE	chr17	8379791	8379816	UCHL5|HepG2	25
chr17	8379436	8380436	+	KB-1471A8.1|hela|ENSG00000161970|EE	chr17	8380370	8380411	HNRNPL|K562	41
chr17	8379436	8380436	+	KB-1471A8.1|hela|ENSG00000161970|EE	chr17	8379930	8379936	ZNF622|K562	6
chr17	8379436	8380436	+	KB-1471A8.1|hela|ENSG00000161970|EE	chr17	8379795	8379797	SND1|HepG2	2
chr17	8379436	8380436	+	KB-1471A8.1|hela|ENSG00000161970|EE	chr17	8379789	8379818	HNRNPM|K562	29
chr17	8379436	8380436	+	KB-1471A8.1|hela|ENSG00000161970|EE	chr17	8379795	8379833	PPIL4|K562	38
chr17	8379436	8380436	+	KB-1471A8.1|hela|ENSG00000161970|EE	chr17	8379795	8379811	ZRANB2|K562	16
chr17	8379436	8380436	+	KB-1471A8.1|hela|ENSG00000161970|EE	chr17	8379931	8379937	CPSF6|K562	6
chr17	8379436	8380436	+	KB-1471A8.1|hela|ENSG00000161970|EE	chr17	8379795	8379797	YWHAG|K562	2
chr17	8379436	8380436	+	KB-1471A8.1|hela|ENSG00000161970|EE	chr17	8379795	8379872	DDX55|K562	77
chr17	8379436	8380436	+	KB-1471A8.1|hela|ENSG00000161970|EE	chr17	8379794	8379833	RPS5|K562	39
chr17	8379436	8380436	+	KB-1471A8.1|hela|ENSG00000161970|EE	chr17	8380389	8380394	HNRNPA1|HepG2	5
chr17	8379436	8380436	+	KB-1471A8.1|hela|ENSG00000161970|EE	chr17	8379795	8379806	U2AF1|K562	11
chr17	8379436	8380436	+	KB-1471A8.1|hela|ENSG00000161970|EE	chr17	8379921	8379936	LIN28B|K562	15
chr17	8379436	8380436	+	KB-1471A8.1|hela|ENSG00000161970|EE	chr17	8379918	8379936	LIN28B|HepG2	18
chr17	8379436	8380436	+	KB-1471A8.1|hela|ENSG00000161970|EE	chr17	8379924	8379928	HNRNPU|K562	4
chr17	8379436	8380436	+	KB-1471A8.1|hela|ENSG00000161970|EE	chr17	8379774	8379809	PRPF8|K562	35
chr17	8379436	8380436	+	KB-1471A8.1|hela|ENSG00000161970|EE	chr17	8379837	8379868	YBX3|K562	31
chr17	8379436	8380436	+	KB-1471A8.1|hela|ENSG00000161970|EE	chr17	8380099	8380128	SMNDC1|K562	29
chr17	8379436	8380436	+	KB-1471A8.1|hela|ENSG00000161970|EE	chr17	8380157	8380169	SRSF1|K562	12
chr17	8379436	8380436	+	KB-1471A8.1|hela|ENSG00000161970|EE	chr17	8379794	8379858	CPSF6|K562	64
chr17	8379436	8380436	+	KB-1471A8.1|hela|ENSG00000161970|EE	chr17	8379795	8379820	TIA1|K562	25
chr17	8379436	8380436	+	KB-1471A8.1|hela|ENSG00000161970|EE	chr17	8379921	8379936	HLTF|K562	15
chr17	8379436	8380436	+	KB-1471A8.1|hela|ENSG00000161970|EE	chr17	8379794	8379864	ZNF622|K562	70
chr17	8379436	8380436	+	KB-1471A8.1|hela|ENSG00000161970|EE	chr17	8379921	8379935	RBM5|HepG2	14
chr17	8379436	8380436	+	KB-1471A8.1|hela|ENSG00000161970|EE	chr17	8379983	8380031	KHSRP|K562	48
chr17	8379436	8380436	+	KB-1471A8.1|hela|ENSG00000161970|EE	chr17	8379921	8379939	ZRANB2|K562	18
chr17	8379436	8380436	+	KB-1471A8.1|hela|ENSG00000161970|EE	chr17	8379924	8379937	TRA2A|K562	13
chr17	8379436	8380436	+	KB-1471A8.1|hela|ENSG00000161970|EE	chr17	8379764	8379847	DDX24|K562	83
chr17	8379436	8380436	+	KB-1471A8.1|hela|ENSG00000161970|EE	chr17	8379779	8379867	AKAP8L|K562	88
chr17	8379436	8380436	+	KB-1471A8.1|hela|ENSG00000161970|EE	chr17	8379795	8379811	RPS3|K562	16
chr17	8379436	8380436	+	KB-1471A8.1|hela|ENSG00000161970|EE	chr17	8379795	8379840	FXR1|K562	45
chr17	8379436	8380436	+	KB-1471A8.1|hela|ENSG00000161970|EE	chr17	8379921	8379937	RBM15|K562	16
chr17	8379436	8380436	+	KB-1471A8.1|hela|ENSG00000161970|EE	chr17	8379924	8379937	YWHAG|K562	13
chr17	8379436	8380436	+	KB-1471A8.1|hela|ENSG00000161970|EE	chr17	8379791	8379817	DGCR8|K562	26
chr17	8379436	8380436	+	KB-1471A8.1|hela|ENSG00000161970|EE	chr17	8379924	8379936	IGF2BP2|K562	12
chr17	8379436	8380436	+	KB-1471A8.1|hela|ENSG00000161970|EE	chr17	8379795	8379814	YBX3|K562	19
chr17	8379436	8380436	+	KB-1471A8.1|hela|ENSG00000161970|EE	chr17	8379924	8379937	RPS3|HepG2	13
chr17	8379436	8380436	+	KB-1471A8.1|hela|ENSG00000161970|EE	chr17	8379795	8379847	TRA2A|K562	52
chr17	8379436	8380436	+	KB-1471A8.1|hela|ENSG00000161970|EE	chr17	8379814	8379863	LSM11|HepG2	49
chr17	8379436	8380436	+	KB-1471A8.1|hela|ENSG00000161970|EE	chr17	8379926	8379935	DDX6|K562	9
chr17	8379436	8380436	+	KB-1471A8.1|hela|ENSG00000161970|EE	chr17	8379795	8379829	NOL12|HepG2	34
chr17	8379436	8380436	+	KB-1471A8.1|hela|ENSG00000161970|EE	chr17	8379795	8379815	KHDRBS1|K562	20
chr17	8379436	8380436	+	KB-1471A8.1|hela|ENSG00000161970|EE	chr17	8379795	8379811	SRSF1|K562	16
chr17	8379436	8380436	+	KB-1471A8.1|hela|ENSG00000161970|EE	chr17	8379931	8379935	ZNF622|K562	4
chr17	8379436	8380436	+	KB-1471A8.1|hela|ENSG00000161970|EE	chr17	8379924	8379935	FTO|K562	11
chr17	8379436	8380436	+	KB-1471A8.1|hela|ENSG00000161970|EE	chr17	8379921	8379942	EFTUD2|K562	21
chr17	8379436	8380436	+	KB-1471A8.1|hela|ENSG00000161970|EE	chr17	8379798	8379813	EIF3H|HepG2	15
chr17	8379436	8380436	+	KB-1471A8.1|hela|ENSG00000161970|EE	chr17	8379918	8379936	BUD13|K562	18
chr17	8379436	8380436	+	KB-1471A8.1|hela|ENSG00000161970|EE	chr17	8379915	8379937	HLTF|K562	22
chr17	8379436	8380436	+	KB-1471A8.1|hela|ENSG00000161970|EE	chr17	8379792	8379859	MTPAP|K562	67
chr17	8379436	8380436	+	KB-1471A8.1|hela|ENSG00000161970|EE	chr17	8379525	8379556	HNRNPK|K562	31
chr17	8379436	8380436	+	KB-1471A8.1|hela|ENSG00000161970|EE	chr17	8379795	8379807	SRSF1|K562	12
chr17	8379436	8380436	+	KB-1471A8.1|hela|ENSG00000161970|EE	chr17	8379916	8379943	BUD13|K562	27
chr17	8379436	8380436	+	KB-1471A8.1|hela|ENSG00000161970|EE	chr17	8379790	8379855	XRN2|K562	65
chr17	8379436	8380436	+	KB-1471A8.1|hela|ENSG00000161970|EE	chr17	8379801	8379847	RPS3|HepG2	46
chr17	8379436	8380436	+	KB-1471A8.1|hela|ENSG00000161970|EE	chr17	8379797	8379802	YBX3|K562	5
chr17	8379436	8380436	+	KB-1471A8.1|hela|ENSG00000161970|EE	chr17	8379796	8379812	RBM27|K562	16
chr17	8379436	8380436	+	KB-1471A8.1|hela|ENSG00000161970|EE	chr17	8379795	8379825	AUH|K562	30
chr17	8379436	8380436	+	KB-1471A8.1|hela|ENSG00000161970|EE	chr17	8379804	8379843	DDX55|HepG2	39
chr17	8379436	8380436	+	KB-1471A8.1|hela|ENSG00000161970|EE	chr17	8379816	8379864	UCHL5|HepG2	48
chr17	8379436	8380436	+	KB-1471A8.1|hela|ENSG00000161970|EE	chr17	8379908	8379954	U2AF2|HepG2	46
chr17	8379436	8380436	+	KB-1471A8.1|hela|ENSG00000161970|EE	chr17	8379799	8379817	KHDRBS1|K562	18
chr17	8379436	8380436	+	KB-1471A8.1|hela|ENSG00000161970|EE	chr17	8379795	8379812	PTBP1|K562	17
chr17	8379436	8380436	+	KB-1471A8.1|hela|ENSG00000161970|EE	chr17	8379797	8379807	YWHAG|K562	10
chr17	8379436	8380436	+	KB-1471A8.1|hela|ENSG00000161970|EE	chr17	8380416	8380460	HNRNPL|K562	20
chr17	8379436	8380436	+	KB-1471A8.1|hela|ENSG00000161970|EE	chr17	8379794	8379817	DHX30|K562	23
chr17	8379436	8380436	+	KB-1471A8.1|hela|ENSG00000161970|EE	chr17	8380364	8380407	EFTUD2|K562	43
chr17	8379436	8380436	+	KB-1471A8.1|hela|ENSG00000161970|EE	chr17	8379789	8379812	GTF2F1|HepG2	23
chr17	8379436	8380436	+	KB-1471A8.1|hela|ENSG00000161970|EE	chr17	8379792	8379817	U2AF2|K562	25
chr17	8379436	8380436	+	KB-1471A8.1|hela|ENSG00000161970|EE	chr17	8380194	8380228	TAF15|HepG2	34
chr17	8379436	8380436	+	KB-1471A8.1|hela|ENSG00000161970|EE	chr17	8380363	8380402	HNRNPU|K562	39
chr17	8379436	8380436	+	KB-1471A8.1|hela|ENSG00000161970|EE	chr17	8379916	8379950	U2AF1|K562	34
chr17	8379436	8380436	+	KB-1471A8.1|hela|ENSG00000161970|EE	chr17	8379782	8379871	PPIL4|K562	89
chr17	8379436	8380436	+	KB-1471A8.1|hela|ENSG00000161970|EE	chr17	8379926	8379937	IGF2BP1|HepG2	11
chr17	8379436	8380436	+	KB-1471A8.1|hela|ENSG00000161970|EE	chr17	8379795	8379811	FAM120A|K562	16
chr17	8379436	8380436	+	KB-1471A8.1|hela|ENSG00000161970|EE	chr17	8379795	8379831	IGF2BP1|HepG2	36
chr17	8379436	8380436	+	KB-1471A8.1|hela|ENSG00000161970|EE	chr17	8379785	8379849	EFTUD2|K562	64
chr17	8379436	8380436	+	KB-1471A8.1|hela|ENSG00000161970|EE	chr17	8379774	8379847	PPIG|HepG2	73
chr17	8379436	8380436	+	KB-1471A8.1|hela|ENSG00000161970|EE	chr17	8379795	8379834	METAP2|K562	39
chr17	8379436	8380436	+	KB-1471A8.1|hela|ENSG00000161970|EE	chr17	8379926	8379935	SRSF7|K562	9
chr17	8379436	8380436	+	KB-1471A8.1|hela|ENSG00000161970|EE	chr17	8379802	8379811	EWSR1|K562	9
chr17	8379436	8380436	+	KB-1471A8.1|hela|ENSG00000161970|EE	chr17	8379795	8379812	YWHAG|K562	17
chr17	8379436	8380436	+	KB-1471A8.1|hela|ENSG00000161970|EE	chr17	8379807	8379867	UPF1|K562	60
chr17	8379436	8380436	+	KB-1471A8.1|hela|ENSG00000161970|EE	chr17	8379795	8379850	HNRNPA1|K562	55
chr17	8379436	8380436	+	KB-1471A8.1|hela|ENSG00000161970|EE	chr17	8379925	8379935	DDX55|HepG2	10
chr17	8379436	8380436	+	KB-1471A8.1|hela|ENSG00000161970|EE	chr17	8379791	8379825	CSTF2T|K562	34
chr17	8379436	8380436	+	KB-1471A8.1|hela|ENSG00000161970|EE	chr17	8379926	8379935	AGGF1|HepG2	9
chr17	8379436	8380436	+	KB-1471A8.1|hela|ENSG00000161970|EE	chr17	8379784	8379826	SRSF7|HepG2	42
chr17	8379436	8380436	+	KB-1471A8.1|hela|ENSG00000161970|EE	chr17	8379783	8379856	SUPV3L1|HepG2	73
chr17	8379436	8380436	+	KB-1471A8.1|hela|ENSG00000161970|EE	chr17	8379837	8379865	PTBP1|K562	28
chr17	8379436	8380436	+	KB-1471A8.1|hela|ENSG00000161970|EE	chr17	8379923	8379933	RBFOX2|K562	10
chr17	8379436	8380436	+	KB-1471A8.1|hela|ENSG00000161970|EE	chr17	8379792	8379851	CPSF6|K562	59
chr17	8379436	8380436	+	KB-1471A8.1|hela|ENSG00000161970|EE	chr17	8379794	8379873	HLTF|K562	79
chr17	8379436	8380436	+	KB-1471A8.1|hela|ENSG00000161970|EE	chr17	8379905	8379951	U2AF2|K562	46
chr17	8379436	8380436	+	KB-1471A8.1|hela|ENSG00000161970|EE	chr17	8379594	8379620	KHDRBS1|K562	26
chr17	8379436	8380436	+	KB-1471A8.1|hela|ENSG00000161970|EE	chr17	8379839	8379860	NCBP2|K562	21
chr17	8379436	8380436	+	KB-1471A8.1|hela|ENSG00000161970|EE	chr17	8380366	8380412	SAFB2|K562	46
chr17	8379436	8380436	+	KB-1471A8.1|hela|ENSG00000161970|EE	chr17	8379413	8379441	ILF3|K562	5
chr17	8379436	8380436	+	KB-1471A8.1|hela|ENSG00000161970|EE	chr17	8379762	8379777	AKAP8L|K562	15
chr17	8379436	8380436	+	KB-1471A8.1|hela|ENSG00000161970|EE	chr17	8380376	8380475	HNRNPL|HepG2	60
chr17	8379436	8380436	+	KB-1471A8.1|hela|ENSG00000161970|EE	chr17	8379792	8379819	KHSRP|K562	27
chr17	8379436	8380436	+	KB-1471A8.1|hela|ENSG00000161970|EE	chr17	8379795	8379806	NPM1|K562	11
chr17	8379436	8380436	+	KB-1471A8.1|hela|ENSG00000161970|EE	chr17	8379692	8379724	XRN2|HepG2	32
chr17	8379436	8380436	+	KB-1471A8.1|hela|ENSG00000161970|EE	chr17	8379795	8379810	HNRNPM|K562	15
chr17	8379436	8380436	+	KB-1471A8.1|hela|ENSG00000161970|EE	chr17	8380140	8380181	QKI|HepG2	41
chr17	8379436	8380436	+	KB-1471A8.1|hela|ENSG00000161970|EE	chr17	8379796	8379809	LARP4|HepG2	13
chr17	8379436	8380436	+	KB-1471A8.1|hela|ENSG00000161970|EE	chr17	8379763	8379813	SF3B4|K562	50
chr17	8379436	8380436	+	KB-1471A8.1|hela|ENSG00000161970|EE	chr17	8379926	8379935	SND1|K562	9
chr17	8379436	8380436	+	KB-1471A8.1|hela|ENSG00000161970|EE	chr17	8379933	8379936	AARS|K562	3
chr17	8379436	8380436	+	KB-1471A8.1|hela|ENSG00000161970|EE	chr17	8380222	8380261	AUH|HepG2	39
chr17	8379436	8380436	+	KB-1471A8.1|hela|ENSG00000161970|EE	chr17	8379829	8379856	RBM22|K562	27
chr17	8379436	8380436	+	KB-1471A8.1|hela|ENSG00000161970|EE	chr17	8379800	8379805	HNRNPU|HepG2	5
chr17	8379436	8380436	+	KB-1471A8.1|hela|ENSG00000161970|EE	chr17	8379925	8379938	LSM11|HepG2	13
chr17	8379436	8380436	+	KB-1471A8.1|hela|ENSG00000161970|EE	chr17	8379792	8379824	HNRNPUL1|HepG2	32
chr17	8379436	8380436	+	KB-1471A8.1|hela|ENSG00000161970|EE	chr17	8379795	8379815	PUM2|K562	20
chr17	8379436	8380436	+	KB-1471A8.1|hela|ENSG00000161970|EE	chr17	8379795	8379830	IGF2BP1|K562	35
chr17	8379436	8380436	+	KB-1471A8.1|hela|ENSG00000161970|EE	chr17	8380338	8380406	POLR2G|HepG2	68
chr17	8379436	8380436	+	KB-1471A8.1|hela|ENSG00000161970|EE	chr17	8379795	8379812	PCBP2|HepG2	17
chr17	8379436	8380436	+	KB-1471A8.1|hela|ENSG00000161970|EE	chr17	8379697	8379703	AGGF1|HepG2	6
chr17	8379436	8380436	+	KB-1471A8.1|hela|ENSG00000161970|EE	chr17	8379831	8379865	PTBP1|HepG2	34
chr17	8379436	8380436	+	KB-1471A8.1|hela|ENSG00000161970|EE	chr17	8379925	8379936	IGF2BP2|K562	11
chr17	8379436	8380436	+	KB-1471A8.1|hela|ENSG00000161970|EE	chr17	8379925	8379935	HNRNPUL1|HepG2	10
chr17	8379436	8380436	+	KB-1471A8.1|hela|ENSG00000161970|EE	chr17	8379908	8379948	U2AF1|HepG2	40
chr17	8379436	8380436	+	KB-1471A8.1|hela|ENSG00000161970|EE	chr17	8379798	8379810	GTF2F1|K562	12
chr17	8379436	8380436	+	KB-1471A8.1|hela|ENSG00000161970|EE	chr17	8379795	8379798	HNRNPM|HepG2	3
chr17	8379436	8380436	+	KB-1471A8.1|hela|ENSG00000161970|EE	chr17	8379919	8379938	KHDRBS1|K562	19
chr17	8379436	8380436	+	KB-1471A8.1|hela|ENSG00000161970|EE	chr17	8379792	8379818	DDX42|K562	26
chr17	8379436	8380436	+	KB-1471A8.1|hela|ENSG00000161970|EE	chr17	8379814	8379823	YBX3|K562	9
chr17	8379436	8380436	+	KB-1471A8.1|hela|ENSG00000161970|EE	chr17	8379791	8379843	AUH|HepG2	52
chr17	8379436	8380436	+	KB-1471A8.1|hela|ENSG00000161970|EE	chr17	8380364	8380400	U2AF2|HepG2	36
chr17	8379436	8380436	+	KB-1471A8.1|hela|ENSG00000161970|EE	chr17	8379624	8379664	PRPF8|K562	40
chr17	8379436	8380436	+	KB-1471A8.1|hela|ENSG00000161970|EE	chr17	8379796	8379859	AKAP8L|K562	63
chr17	8379436	8380436	+	KB-1471A8.1|hela|ENSG00000161970|EE	chr17	8379794	8379836	HNRNPU|K562	42
chr17	8379436	8380436	+	KB-1471A8.1|hela|ENSG00000161970|EE	chr17	8379926	8379936	SND1|HepG2	10
chr17	8379436	8380436	+	KB-1471A8.1|hela|ENSG00000161970|EE	chr17	8379931	8379936	GTF2F1|K562	5
chr17	8379436	8380436	+	KB-1471A8.1|hela|ENSG00000161970|EE	chr17	8379795	8379816	TRA2A|K562	21
chr17	8379436	8380436	+	KB-1471A8.1|hela|ENSG00000161970|EE	chr17	8379795	8379817	DHX30|HepG2	22
chr17	8379436	8380436	+	KB-1471A8.1|hela|ENSG00000161970|EE	chr17	8379930	8379934	IGF2BP3|HepG2	4
chr17	8379436	8380436	+	KB-1471A8.1|hela|ENSG00000161970|EE	chr17	8379765	8379820	LSM11|K562	55
chr17	8379436	8380436	+	KB-1471A8.1|hela|ENSG00000161970|EE	chr17	8379834	8379867	LARP4|HepG2	33
chr17	8379436	8380436	+	KB-1471A8.1|hela|ENSG00000161970|EE	chr17	8380359	8380406	HNRNPC|HepG2	47
chr17	8379436	8380436	+	KB-1471A8.1|hela|ENSG00000161970|EE	chr17	8379796	8379814	TROVE2|K562	18
chr17	8379436	8380436	+	KB-1471A8.1|hela|ENSG00000161970|EE	chr17	8379921	8379936	METAP2|K562	15
chr17	8379436	8380436	+	KB-1471A8.1|hela|ENSG00000161970|EE	chr17	8379795	8379833	IGF2BP1|K562	38
chr17	8379436	8380436	+	KB-1471A8.1|hela|ENSG00000161970|EE	chr17	8379795	8379830	EXOSC5|K562	35
chr17	8379436	8380436	+	KB-1471A8.1|hela|ENSG00000161970|EE	chr17	8379926	8379936	XRCC6|K562	10
chr17	8379436	8380436	+	KB-1471A8.1|hela|ENSG00000161970|EE	chr17	8379795	8379848	SUGP2|HepG2	53
chr17	8379436	8380436	+	KB-1471A8.1|hela|ENSG00000161970|EE	chr17	8379927	8379936	HNRNPU|K562	9
chr17	8379436	8380436	+	KB-1471A8.1|hela|ENSG00000161970|EE	chr17	8379793	8379840	EFTUD2|K562	47
chr17	8379436	8380436	+	KB-1471A8.1|hela|ENSG00000161970|EE	chr17	8379795	8379833	UCHL5|K562	38
chr17	8379436	8380436	+	KB-1471A8.1|hela|ENSG00000161970|EE	chr17	8379791	8379860	CSTF2|HepG2	69
chr17	8379436	8380436	+	KB-1471A8.1|hela|ENSG00000161970|EE	chr17	8379795	8379833	IGF2BP1|HepG2	38
chr17	8379436	8380436	+	KB-1471A8.1|hela|ENSG00000161970|EE	chr17	8379794	8379818	GRWD1|HepG2	24
chr17	8379436	8380436	+	KB-1471A8.1|hela|ENSG00000161970|EE	chr17	8379791	8379806	RBM22|HepG2	15
chr17	8379436	8380436	+	KB-1471A8.1|hela|ENSG00000161970|EE	chr17	8379783	8379824	HNRNPA1|HepG2	41
chr17	8379436	8380436	+	KB-1471A8.1|hela|ENSG00000161970|EE	chr17	8379793	8379861	GRSF1|HepG2	68
chr17	8379436	8380436	+	KB-1471A8.1|hela|ENSG00000161970|EE	chr17	8379757	8379765	EFTUD2|K562	8
chr17	8379436	8380436	+	KB-1471A8.1|hela|ENSG00000161970|EE	chr17	8379909	8379943	FTO|K562	34
chr17	8379436	8380436	+	KB-1471A8.1|hela|ENSG00000161970|EE	chr17	8379796	8379851	HNRNPUL1|K562	55
chr17	8379436	8380436	+	KB-1471A8.1|hela|ENSG00000161970|EE	chr17	8379794	8379859	GRWD1|HepG2	65
chr17	8379436	8380436	+	KB-1471A8.1|hela|ENSG00000161970|EE	chr17	8379795	8379822	AGGF1|K562	27
chr17	8379436	8380436	+	KB-1471A8.1|hela|ENSG00000161970|EE	chr17	8379795	8379805	ZRANB2|K562	10
chr17	8379436	8380436	+	KB-1471A8.1|hela|ENSG00000161970|EE	chr17	8379924	8379933	UCHL5|HepG2	9
chr17	8379436	8380436	+	KB-1471A8.1|hela|ENSG00000161970|EE	chr17	8379795	8379803	IGF2BP2|K562	8
chr17	8379436	8380436	+	KB-1471A8.1|hela|ENSG00000161970|EE	chr17	8379913	8379940	AGGF1|K562	27
chr17	8379436	8380436	+	KB-1471A8.1|hela|ENSG00000161970|EE	chr17	8379794	8379858	UCHL5|K562	64
chr17	8379436	8380436	+	KB-1471A8.1|hela|ENSG00000161970|EE	chr17	8379795	8379814	XRCC6|HepG2	19
chr17	8379436	8380436	+	KB-1471A8.1|hela|ENSG00000161970|EE	chr17	8380002	8380034	TBRG4|K562	32
chr17	8379436	8380436	+	KB-1471A8.1|hela|ENSG00000161970|EE	chr17	8379960	8379998	SF3B4|HepG2	38
chr17	8379436	8380436	+	KB-1471A8.1|hela|ENSG00000161970|EE	chr17	8379795	8379822	AARS|K562	27
chr17	8379436	8380436	+	KB-1471A8.1|hela|ENSG00000161970|EE	chr17	8379783	8379823	PTBP1|K562	40
chr17	8379436	8380436	+	KB-1471A8.1|hela|ENSG00000161970|EE	chr17	8380193	8380233	FXR1|K562	40
chr17	8379436	8380436	+	KB-1471A8.1|hela|ENSG00000161970|EE	chr17	8379795	8379820	TBRG4|K562	25
chr17	8379436	8380436	+	KB-1471A8.1|hela|ENSG00000161970|EE	chr17	8379795	8379826	SAFB2|K562	31
chr17	8379436	8380436	+	KB-1471A8.1|hela|ENSG00000161970|EE	chr17	8379793	8379854	GEMIN5|K562	61
chr17	8379436	8380436	+	KB-1471A8.1|hela|ENSG00000161970|EE	chr17	8379794	8379862	DDX6|K562	68
chr17	8379436	8380436	+	KB-1471A8.1|hela|ENSG00000161970|EE	chr17	8379802	8379809	YBX3|K562	7
chr17	8379436	8380436	+	KB-1471A8.1|hela|ENSG00000161970|EE	chr17	8379921	8379936	NSUN2|K562	15
chr17	8379436	8380436	+	KB-1471A8.1|hela|ENSG00000161970|EE	chr17	8379792	8379862	AGGF1|K562	70
chr17	8379436	8380436	+	KB-1471A8.1|hela|ENSG00000161970|EE	chr17	8379794	8379819	U2AF2|K562	25
chr17	8379436	8380436	+	KB-1471A8.1|hela|ENSG00000161970|EE	chr17	8379462	8379496	QKI|HepG2	34
chr17	8379436	8380436	+	KB-1471A8.1|hela|ENSG00000161970|EE	chr17	8379931	8379933	RBFOX2|K562	2
chr17	8379436	8380436	+	KB-1471A8.1|hela|ENSG00000161970|EE	chr17	8379794	8379855	SAFB2|K562	61
chr17	8379436	8380436	+	KB-1471A8.1|hela|ENSG00000161970|EE	chr17	8379795	8379816	SUB1|HepG2	21
chr17	8379436	8380436	+	KB-1471A8.1|hela|ENSG00000161970|EE	chr17	8379795	8379840	NKRF|HepG2	45
chr17	8379436	8380436	+	KB-1471A8.1|hela|ENSG00000161970|EE	chr17	8380368	8380410	UCHL5|HepG2	42
chr17	8379436	8380436	+	KB-1471A8.1|hela|ENSG00000161970|EE	chr17	8379795	8379814	EIF3D|HepG2	19
chr17	8379436	8380436	+	KB-1471A8.1|hela|ENSG00000161970|EE	chr17	8379795	8379820	HNRNPK|HepG2	25
chr17	8379436	8380436	+	KB-1471A8.1|hela|ENSG00000161970|EE	chr17	8379797	8379819	GNL3|K562	22
chr17	8379436	8380436	+	KB-1471A8.1|hela|ENSG00000161970|EE	chr17	8379443	8379492	ILF3|HepG2	49
chr17	8379436	8380436	+	KB-1471A8.1|hela|ENSG00000161970|EE	chr17	8379919	8379939	AGGF1|HepG2	20
chr17	8379436	8380436	+	KB-1471A8.1|hela|ENSG00000161970|EE	chr17	8379920	8379937	FAM120A|K562	17
chr17	8379436	8380436	+	KB-1471A8.1|hela|ENSG00000161970|EE	chr17	8379786	8379824	CSTF2T|HepG2	38
chr17	8379436	8380436	+	KB-1471A8.1|hela|ENSG00000161970|EE	chr17	8379790	8379825	SF3B4|K562	35
chr17	8379436	8380436	+	KB-1471A8.1|hela|ENSG00000161970|EE	chr17	8379823	8379832	YBX3|K562	9
chr17	8379436	8380436	+	KB-1471A8.1|hela|ENSG00000161970|EE	chr17	8379768	8379783	XRN2|K562	15
chr17	8379436	8380436	+	KB-1471A8.1|hela|ENSG00000161970|EE	chr17	8379809	8379819	YBX3|K562	10
chr17	8379436	8380436	+	KB-1471A8.1|hela|ENSG00000161970|EE	chr17	8379928	8379935	HNRNPUL1|K562	7
chr17	8379436	8380436	+	KB-1471A8.1|hela|ENSG00000161970|EE	chr17	8379922	8379935	LARP4|K562	13
chr17	8379436	8380436	+	KB-1471A8.1|hela|ENSG00000161970|EE	chr17	8379794	8379817	METAP2|K562	23
chr17	8379436	8380436	+	KB-1471A8.1|hela|ENSG00000161970|EE	chr17	8379790	8379813	FTO|K562	23
chr17	8379436	8380436	+	KB-1471A8.1|hela|ENSG00000161970|EE	chr17	8379800	8379844	DHX30|K562	44
chr17	8379436	8380436	+	KB-1471A8.1|hela|ENSG00000161970|EE	chr17	8379967	8380018	TARDBP|K562	51
chr17	8379436	8380436	+	KB-1471A8.1|hela|ENSG00000161970|EE	chr17	8379768	8379858	FASTKD2|K562	90
chr17	8379436	8380436	+	KB-1471A8.1|hela|ENSG00000161970|EE	chr17	8379920	8379937	RPS3|K562	17
chr17	8379436	8380436	+	KB-1471A8.1|hela|ENSG00000161970|EE	chr17	8379817	8379863	METAP2|K562	46
chr17	8379436	8380436	+	KB-1471A8.1|hela|ENSG00000161970|EE	chr17	8379796	8379814	RBFOX2|K562	18
chr17	8379436	8380436	+	KB-1471A8.1|hela|ENSG00000161970|EE	chr17	8379794	8379843	FAM120A|K562	49
chr17	8379436	8380436	+	KB-1471A8.1|hela|ENSG00000161970|EE	chr17	8380419	8380447	QKI|HepG2	17
chr17	8379436	8380436	+	KB-1471A8.1|hela|ENSG00000161970|EE	chr17	8379920	8379937	HNRNPA1|K562	17
chr17	8379436	8380436	+	KB-1471A8.1|hela|ENSG00000161970|EE	chr17	8379919	8379937	UCHL5|K562	18
chr17	8379436	8380436	+	KB-1471A8.1|hela|ENSG00000161970|EE	chr17	8379820	8379861	LARP4|HepG2	41
chr17	8379436	8380436	+	KB-1471A8.1|hela|ENSG00000161970|EE	chr17	8379799	8379825	SND1|K562	26
chr17	8379436	8380436	+	KB-1471A8.1|hela|ENSG00000161970|EE	chr17	8379925	8379935	NPM1|K562	10
chr17	8379436	8380436	+	KB-1471A8.1|hela|ENSG00000161970|EE	chr17	8379794	8379830	U2AF1|K562	36
chr17	8379436	8380436	+	KB-1471A8.1|hela|ENSG00000161970|EE	chr17	8379919	8379937	TROVE2|K562	18
chr17	8379436	8380436	+	KB-1471A8.1|hela|ENSG00000161970|EE	chr17	8379917	8379941	FASTKD2|K562	24
chr17	8379436	8380436	+	KB-1471A8.1|hela|ENSG00000161970|EE	chr17	8379793	8379867	NOLC1|K562	74
chr17	8379436	8380436	+	KB-1471A8.1|hela|ENSG00000161970|EE	chr17	8379795	8379844	SRSF1|HepG2	49
chr17	8379436	8380436	+	KB-1471A8.1|hela|ENSG00000161970|EE	chr17	8379792	8379812	AGGF1|HepG2	20
chr17	8379436	8380436	+	KB-1471A8.1|hela|ENSG00000161970|EE	chr17	8379691	8379728	RBM22|K562	37
chr17	8379436	8380436	+	KB-1471A8.1|hela|ENSG00000161970|EE	chr17	8379792	8379821	EXOSC5|K562	29
chr17	8379436	8380436	+	KB-1471A8.1|hela|ENSG00000161970|EE	chr17	8379795	8379797	YBX3|K562	2
chr17	8379436	8380436	+	KB-1471A8.1|hela|ENSG00000161970|EE	chr17	8379763	8379813	FAM120A|HepG2	50
chr17	8379436	8380436	+	KB-1471A8.1|hela|ENSG00000161970|EE	chr17	8379761	8379780	BUD13|K562	19
chr17	8379436	8380436	+	KB-1471A8.1|hela|ENSG00000161970|EE	chr17	8379927	8379944	BUD13|HepG2	17
chr17	8379436	8380436	+	KB-1471A8.1|hela|ENSG00000161970|EE	chr17	8379794	8379830	FKBP4|HepG2	36
chr17	8379436	8380436	+	KB-1471A8.1|hela|ENSG00000161970|EE	chr17	8379951	8380017	TARDBP|K562	66
chr17	8379436	8380436	+	KB-1471A8.1|hela|ENSG00000161970|EE	chr17	8379912	8379936	LARP4|K562	24
chr17	8379436	8380436	+	KB-1471A8.1|hela|ENSG00000161970|EE	chr17	8379795	8379797	HNRNPU|HepG2	2
chr17	8379436	8380436	+	KB-1471A8.1|hela|ENSG00000161970|EE	chr17	8379918	8379936	MTPAP|K562	18
chr17	8379436	8380436	+	KB-1471A8.1|hela|ENSG00000161970|EE	chr17	8379792	8379866	RBM15|K562	74
chr17	8379436	8380436	+	KB-1471A8.1|hela|ENSG00000161970|EE	chr17	8379821	8379839	SND1|HepG2	18
chr17	8379436	8380436	+	KB-1471A8.1|hela|ENSG00000161970|EE	chr17	8379795	8379863	FXR1|K562	68
chr17	8379436	8380436	+	KB-1471A8.1|hela|ENSG00000161970|EE	chr17	8379923	8379937	SF3A3|HepG2	14
chr17	8379436	8380436	+	KB-1471A8.1|hela|ENSG00000161970|EE	chr17	8379800	8379802	LIN28B|HepG2	2
chr17	8379436	8380436	+	KB-1471A8.1|hela|ENSG00000161970|EE	chr17	8379926	8379937	SUB1|HepG2	11
chr17	8379436	8380436	+	KB-1471A8.1|hela|ENSG00000161970|EE	chr17	8379683	8379706	TAF15|HepG2	23
chr17	8379436	8380436	+	KB-1471A8.1|hela|ENSG00000161970|EE	chr17	8379923	8379937	IGF2BP1|K562	14
chr17	8379436	8380436	+	KB-1471A8.1|hela|ENSG00000161970|EE	chr17	8379789	8379825	U2AF2|HepG2	36
chr17	8379436	8380436	+	KB-1471A8.1|hela|ENSG00000161970|EE	chr17	8379791	8379857	XRCC6|K562	66
chr17	8379436	8380436	+	KB-1471A8.1|hela|ENSG00000161970|EE	chr17	8379794	8379842	XRCC6|K562	48
chr17	8379436	8380436	+	KB-1471A8.1|hela|ENSG00000161970|EE	chr17	8379747	8379788	DGCR8|K562	41
chr17	8379436	8380436	+	KB-1471A8.1|hela|ENSG00000161970|EE	chr17	8379758	8379797	TRA2A|HepG2	39
chr17	8379436	8380436	+	KB-1471A8.1|hela|ENSG00000161970|EE	chr17	8379795	8379814	FMR1|K562	19
chr17	8379436	8380436	+	KB-1471A8.1|hela|ENSG00000161970|EE	chr17	8379795	8379813	BUD13|K562	18
chr17	8379436	8380436	+	KB-1471A8.1|hela|ENSG00000161970|EE	chr17	8379920	8379935	UCHL5|HepG2	15
chr17	8379436	8380436	+	KB-1471A8.1|hela|ENSG00000161970|EE	chr17	8379788	8379858	UPF1|K562	70
chr17	8379436	8380436	+	KB-1471A8.1|hela|ENSG00000161970|EE	chr17	8379787	8379871	LARP4|K562	84
chr17	8379436	8380436	+	KB-1471A8.1|hela|ENSG00000161970|EE	chr17	8379921	8379937	DDX6|K562	16
chr17	8379436	8380436	+	KB-1471A8.1|hela|ENSG00000161970|EE	chr17	8380156	8380197	NKRF|HepG2	41
chr17	8379436	8380436	+	KB-1471A8.1|hela|ENSG00000161970|EE	chr17	8379795	8379823	GTF2F1|K562	28
chr17	8379436	8380436	+	KB-1471A8.1|hela|ENSG00000161970|EE	chr17	8380375	8380403	TRA2A|K562	28
chr17	8379436	8380436	+	KB-1471A8.1|hela|ENSG00000161970|EE	chr17	8379791	8379860	RBFOX2|K562	69
chr17	8379436	8380436	+	KB-1471A8.1|hela|ENSG00000161970|EE	chr17	8379795	8379851	TROVE2|K562	56
chr17	8379436	8380436	+	KB-1471A8.1|hela|ENSG00000161970|EE	chr17	8379794	8379853	UCHL5|HepG2	59
chr17	8379436	8380436	+	KB-1471A8.1|hela|ENSG00000161970|EE	chr17	8379795	8379857	DDX42|K562	62
chr17	8379436	8380436	+	KB-1471A8.1|hela|ENSG00000161970|EE	chr17	8379786	8379831	PPIG|HepG2	45
chr17	8379436	8380436	+	KB-1471A8.1|hela|ENSG00000161970|EE	chr17	8379918	8379936	LSM11|K562	18
chr17	8379436	8380436	+	KB-1471A8.1|hela|ENSG00000161970|EE	chr17	8379802	8379818	TRA2A|HepG2	16
chr17	8379436	8380436	+	KB-1471A8.1|hela|ENSG00000161970|EE	chr17	8379785	8379821	TARDBP|K562	36
chr17	8379436	8380436	+	KB-1471A8.1|hela|ENSG00000161970|EE	chr17	8379910	8379943	FASTKD2|K562	33
chr17	8379436	8380436	+	KB-1471A8.1|hela|ENSG00000161970|EE	chr17	8379795	8379797	RBM27|K562	2
chr17	8379436	8380436	+	KB-1471A8.1|hela|ENSG00000161970|EE	chr17	8379573	8379625	KHSRP|K562	52
chr17	8379436	8380436	+	KB-1471A8.1|hela|ENSG00000161970|EE	chr17	8379787	8379830	DDX24|K562	43
chr17	8379436	8380436	+	KB-1471A8.1|hela|ENSG00000161970|EE	chr17	8379918	8379923	TROVE2|HepG2	5
chr17	8379436	8380436	+	KB-1471A8.1|hela|ENSG00000161970|EE	chr17	8379795	8379869	MTPAP|K562	74
chr17	8379436	8380436	+	KB-1471A8.1|hela|ENSG00000161970|EE	chr17	8379797	8379810	SND1|HepG2	13
chr17	8379436	8380436	+	KB-1471A8.1|hela|ENSG00000161970|EE	chr17	8379929	8379936	FAM120A|K562	7
chr17	8379436	8380436	+	KB-1471A8.1|hela|ENSG00000161970|EE	chr17	8379931	8379935	LARP4|HepG2	4
chr17	8379436	8380436	+	KB-1471A8.1|hela|ENSG00000161970|EE	chr17	8379795	8379847	HNRNPUL1|HepG2	52
chr17	8379436	8380436	+	KB-1471A8.1|hela|ENSG00000161970|EE	chr17	8379767	8379811	RBM5|HepG2	44
chr17	8379436	8380436	+	KB-1471A8.1|hela|ENSG00000161970|EE	chr17	8379923	8379937	SUB1|HepG2	14
chr17	8379436	8380436	+	KB-1471A8.1|hela|ENSG00000161970|EE	chr17	8379772	8379858	EFTUD2|HepG2	86
chr17	8379436	8380436	+	KB-1471A8.1|hela|ENSG00000161970|EE	chr17	8379794	8379830	POLR2G|HepG2	36
chr17	8379436	8380436	+	KB-1471A8.1|hela|ENSG00000161970|EE	chr17	8380167	8380192	HNRNPL|HepG2	25
chr17	8379436	8380436	+	KB-1471A8.1|hela|ENSG00000161970|EE	chr17	8380411	8380459	HNRNPC|HepG2	25
chr17	8379436	8380436	+	KB-1471A8.1|hela|ENSG00000161970|EE	chr17	8379793	8379810	RPS3|K562	17
chr17	8379436	8380436	+	KB-1471A8.1|hela|ENSG00000161970|EE	chr17	8379795	8379830	RPS5|K562	35
chr17	8379436	8380436	+	KB-1471A8.1|hela|ENSG00000161970|EE	chr17	8379811	8379859	CDC40|HepG2	48
chr17	8379436	8380436	+	KB-1471A8.1|hela|ENSG00000161970|EE	chr17	8380149	8380194	HNRNPUL1|HepG2	45
chr17	8379436	8380436	+	KB-1471A8.1|hela|ENSG00000161970|EE	chr17	8379792	8379837	ILF3|K562	45
chr17	8379436	8380436	+	KB-1471A8.1|hela|ENSG00000161970|EE	chr17	8379924	8379935	DHX30|HepG2	11
chr17	8379436	8380436	+	KB-1471A8.1|hela|ENSG00000161970|EE	chr17	8379780	8379822	SF3B1|K562	42
chr17	8379436	8380436	+	KB-1471A8.1|hela|ENSG00000161970|EE	chr17	8379766	8379801	PRPF8|HepG2	35
chr17	8379436	8380436	+	KB-1471A8.1|hela|ENSG00000161970|EE	chr17	8379922	8379936	GEMIN5|K562	14
chr17	8379436	8380436	+	KB-1471A8.1|hela|ENSG00000161970|EE	chr17	8379929	8379935	DDX55|K562	6
chr17	8379436	8380436	+	KB-1471A8.1|hela|ENSG00000161970|EE	chr17	8379794	8379839	FASTKD2|HepG2	45
chr17	8379436	8380436	+	KB-1471A8.1|hela|ENSG00000161970|EE	chr17	8379926	8379936	FASTKD2|HepG2	10
chr17	8379436	8380436	+	KB-1471A8.1|hela|ENSG00000161970|EE	chr17	8379925	8379932	EXOSC5|K562	7
chr17	8379436	8380436	+	KB-1471A8.1|hela|ENSG00000161970|EE	chr17	8379795	8379812	FASTKD2|HepG2	17
chr17	8379436	8380436	+	KB-1471A8.1|hela|ENSG00000161970|EE	chr17	8379922	8379936	IGF2BP1|HepG2	14
chr17	8379436	8380436	+	KB-1471A8.1|hela|ENSG00000161970|EE	chr17	8379799	8379817	ILF3|K562	18
chr17	8379436	8380436	+	KB-1471A8.1|hela|ENSG00000161970|EE	chr17	8379794	8379812	SND1|HepG2	18
chr17	8379436	8380436	+	KB-1471A8.1|hela|ENSG00000161970|EE	chr17	8379795	8379853	GRSF1|HepG2	58
chr17	8379436	8380436	+	KB-1471A8.1|hela|ENSG00000161970|EE	chr17	8379795	8379826	HNRNPA1|HepG2	31
chr17	8379436	8380436	+	KB-1471A8.1|hela|ENSG00000161970|EE	chr17	8379795	8379830	HNRNPL|K562	35
chr17	8379436	8380436	+	KB-1471A8.1|hela|ENSG00000161970|EE	chr17	8379927	8379935	RBM15|K562	8
chr17	8379436	8380436	+	KB-1471A8.1|hela|ENSG00000161970|EE	chr17	8380338	8380361	QKI|HepG2	23
chr17	8379436	8380436	+	KB-1471A8.1|hela|ENSG00000161970|EE	chr17	8380354	8380401	HNRNPU|K562	47
chr17	8379436	8380436	+	KB-1471A8.1|hela|ENSG00000161970|EE	chr17	8379905	8379947	EFTUD2|K562	42
chr17	8379436	8380436	+	KB-1471A8.1|hela|ENSG00000161970|EE	chr17	8379916	8379942	SRSF1|K562	26
chr17	8379436	8380436	+	KB-1471A8.1|hela|ENSG00000161970|EE	chr17	8379795	8379804	LARP4|K562	9
chr17	8379436	8380436	+	KB-1471A8.1|hela|ENSG00000161970|EE	chr17	8379711	8379790	KHSRP|K562	79
chr17	8379436	8380436	+	KB-1471A8.1|hela|ENSG00000161970|EE	chr17	8379917	8379935	PRPF8|K562	18
chr17	8379436	8380436	+	KB-1471A8.1|hela|ENSG00000161970|EE	chr17	8380377	8380389	TIA1|K562	12
chr17	8379436	8380436	+	KB-1471A8.1|hela|ENSG00000161970|EE	chr17	8379924	8379936	YBX3|K562	12
chr17	8379436	8380436	+	KB-1471A8.1|hela|ENSG00000161970|EE	chr17	8379923	8379935	RPS5|K562	12
chr17	8379436	8380436	+	KB-1471A8.1|hela|ENSG00000161970|EE	chr17	8379795	8379817	XPO5|HepG2	22
chr17	8379436	8380436	+	KB-1471A8.1|hela|ENSG00000161970|EE	chr17	8379794	8379812	TROVE2|HepG2	18
chr17	8379436	8380436	+	KB-1471A8.1|hela|ENSG00000161970|EE	chr17	8379927	8379936	RPS3|K562	9
chr17	8379436	8380436	+	KB-1471A8.1|hela|ENSG00000161970|EE	chr17	8379794	8379828	IGF2BP3|HepG2	34
chr17	8379436	8380436	+	KB-1471A8.1|hela|ENSG00000161970|EE	chr17	8379795	8379857	DROSHA|K562	62
chr17	8379436	8380436	+	KB-1471A8.1|hela|ENSG00000161970|EE	chr17	8379793	8379845	GPKOW|K562	52
chr17	8379436	8380436	+	KB-1471A8.1|hela|ENSG00000161970|EE	chr17	8379922	8379937	SND1|K562	15
chr17	8379436	8380436	+	KB-1471A8.1|hela|ENSG00000161970|EE	chr17	8379803	8379838	IGF2BP2|K562	35
chr17	8379436	8380436	+	KB-1471A8.1|hela|ENSG00000161970|EE	chr17	8379929	8379935	SAFB2|K562	6
chr17	8379436	8380436	+	KB-1471A8.1|hela|ENSG00000161970|EE	chr17	8379926	8379936	CPSF6|K562	10
chr17	8379436	8380436	+	KB-1471A8.1|hela|ENSG00000161970|EE	chr17	8379795	8379815	IGF2BP2|K562	20
chr17	8379436	8380436	+	KB-1471A8.1|hela|ENSG00000161970|EE	chr17	8379795	8379829	TNRC6A|K562	34
chr17	8379436	8380436	+	KB-1471A8.1|hela|ENSG00000161970|EE	chr17	8379929	8379933	GRWD1|HepG2	4
chr17	8379436	8380436	+	KB-1471A8.1|hela|ENSG00000161970|EE	chr17	8379795	8379820	RBM5|HepG2	25
chr17	8379436	8380436	+	KB-1471A8.1|hela|ENSG00000161970|EE	chr17	8379795	8379803	DGCR8|HepG2	8
chr17	8379436	8380436	+	KB-1471A8.1|hela|ENSG00000161970|EE	chr17	8379920	8379935	GPKOW|K562	15
chr17	8379436	8380436	+	KB-1471A8.1|hela|ENSG00000161970|EE	chr17	8380157	8380188	NCBP2|K562	31
chr17	8379436	8380436	+	KB-1471A8.1|hela|ENSG00000161970|EE	chr17	8379909	8379937	GNL3|K562	28
chr17	8379436	8380436	+	KB-1471A8.1|hela|ENSG00000161970|EE	chr17	8380370	8380421	HNRNPU|HepG2	51
chr17	8379436	8380436	+	KB-1471A8.1|hela|ENSG00000161970|EE	chr17	8379547	8379562	AGGF1|HepG2	15
chr17	8379436	8380436	+	KB-1471A8.1|hela|ENSG00000161970|EE	chr17	8379930	8379935	SRSF7|K562	5
chr17	8379436	8380436	+	KB-1471A8.1|hela|ENSG00000161970|EE	chr17	8379793	8379864	ZNF622|K562	71
chr17	8379436	8380436	+	KB-1471A8.1|hela|ENSG00000161970|EE	chr17	8379814	8379861	NOLC1|K562	47
chr17	8379436	8380436	+	KB-1471A8.1|hela|ENSG00000161970|EE	chr17	8379795	8379866	HNRNPL|K562	71
chr17	8379436	8380436	+	KB-1471A8.1|hela|ENSG00000161970|EE	chr17	8379795	8379805	SUB1|HepG2	10
chr17	8379436	8380436	+	KB-1471A8.1|hela|ENSG00000161970|EE	chr17	8379795	8379825	HNRNPL|HepG2	30
chr17	8379436	8380436	+	KB-1471A8.1|hela|ENSG00000161970|EE	chr17	8379924	8379942	EFTUD2|HepG2	18
chr17	8379436	8380436	+	KB-1471A8.1|hela|ENSG00000161970|EE	chr17	8379783	8379838	GPKOW|K562	55
chr17	8379436	8380436	+	KB-1471A8.1|hela|ENSG00000161970|EE	chr17	8379925	8379936	IGF2BP3|HepG2	11
chr17	8379436	8380436	+	KB-1471A8.1|hela|ENSG00000161970|EE	chr17	8379788	8379818	RBM22|HepG2	30
chr17	8379436	8380436	+	KB-1471A8.1|hela|ENSG00000161970|EE	chr17	8379924	8379936	METAP2|K562	12
chr17	8379436	8380436	+	KB-1471A8.1|hela|ENSG00000161970|EE	chr17	8379909	8379951	U2AF2|K562	42
chr17	8379436	8380436	+	KB-1471A8.1|hela|ENSG00000161970|EE	chr17	8379819	8379867	YBX3|K562	48
chr17	8379436	8380436	+	KB-1471A8.1|hela|ENSG00000161970|EE	chr17	8379795	8379855	EIF4G2|K562	60
chr17	8379436	8380436	+	KB-1471A8.1|hela|ENSG00000161970|EE	chr17	8379793	8379848	BUD13|K562	55
chr17	8379436	8380436	+	KB-1471A8.1|hela|ENSG00000161970|EE	chr17	8379454	8379496	ILF3|HepG2	42
chr17	8379436	8380436	+	KB-1471A8.1|hela|ENSG00000161970|EE	chr17	8379911	8379917	CDC40|HepG2	6
chr17	8379436	8380436	+	KB-1471A8.1|hela|ENSG00000161970|EE	chr17	8380180	8380242	ELAVL1|HEK293	62
chr17	8379436	8380436	+	KB-1471A8.1|hela|ENSG00000161970|EE	chr17	8379920	8379936	DDX3X|K562	16
chr17	8379436	8380436	+	KB-1471A8.1|hela|ENSG00000161970|EE	chr17	8379748	8379809	TIA1|HepG2	61
chr17	8379436	8380436	+	KB-1471A8.1|hela|ENSG00000161970|EE	chr17	8379759	8379792	BUD13|HepG2	33
chr17	8379436	8380436	+	KB-1471A8.1|hela|ENSG00000161970|EE	chr17	8379764	8379855	BUD13|HepG2	91
chr17	8379436	8380436	+	KB-1471A8.1|hela|ENSG00000161970|EE	chr17	8379928	8379935	DDX55|K562	7
chr17	8379436	8380436	+	KB-1471A8.1|hela|ENSG00000161970|EE	chr17	8379795	8379843	U2AF1|HepG2	48
chr17	8379436	8380436	+	KB-1471A8.1|hela|ENSG00000161970|EE	chr17	8379927	8379933	DROSHA|K562	6
chr17	8379436	8380436	+	KB-1471A8.1|hela|ENSG00000161970|EE	chr17	8379794	8379829	HNRNPUL1|K562	35
chr17	8379436	8380436	+	KB-1471A8.1|hela|ENSG00000161970|EE	chr17	8379926	8379931	SMNDC1|K562	5
chr17	8379436	8380436	+	KB-1471A8.1|hela|ENSG00000161970|EE	chr17	8379644	8379648	HNRNPL|K562	4
chr17	8379436	8380436	+	KB-1471A8.1|hela|ENSG00000161970|EE	chr17	8379795	8379799	QKI|HepG2	4
chr17	8379436	8380436	+	KB-1471A8.1|hela|ENSG00000161970|EE	chr17	8379777	8379828	FASTKD2|K562	51
chr17	8379436	8380436	+	KB-1471A8.1|hela|ENSG00000161970|EE	chr17	8379788	8379830	HNRNPU|HepG2	42
chr17	8379436	8380436	+	KB-1471A8.1|hela|ENSG00000161970|EE	chr17	8379794	8379820	LARP4|HepG2	26
chr17	8379436	8380436	+	KB-1471A8.1|hela|ENSG00000161970|EE	chr17	8379795	8379849	RBM15|K562	54
chr17	8379436	8380436	+	KB-1471A8.1|hela|ENSG00000161970|EE	chr17	8379792	8379818	CSTF2|HepG2	26
chr17	8379436	8380436	+	KB-1471A8.1|hela|ENSG00000161970|EE	chr17	8379518	8379563	AUH|HepG2	45
chr17	8379436	8380436	+	KB-1471A8.1|hela|ENSG00000161970|EE	chr17	8379918	8379936	LIN28B|K562	18
chr17	8379436	8380436	+	KB-1471A8.1|hela|ENSG00000161970|EE	chr17	8379793	8379817	SMNDC1|K562	24
chr17	8379436	8380436	+	KB-1471A8.1|hela|ENSG00000161970|EE	chr17	8379795	8379799	SND1|K562	4
chr17	8379436	8380436	+	KB-1471A8.1|hela|ENSG00000161970|EE	chr17	8380375	8380400	HNRNPL|K562	25
chr17	8379436	8380436	+	KB-1471A8.1|hela|ENSG00000161970|EE	chr17	8379777	8379787	IGF2BP3|HepG2	10
chr17	8379436	8380436	+	KB-1471A8.1|hela|ENSG00000161970|EE	chr17	8379916	8379944	QKI|HepG2	28
chr17	8379436	8380436	+	KB-1471A8.1|hela|ENSG00000161970|EE	chr17	8379786	8379841	SMNDC1|K562	55
chr17	8379436	8380436	+	KB-1471A8.1|hela|ENSG00000161970|EE	chr17	8379796	8379812	CDC40|HepG2	16
chr17	8379436	8380436	+	KB-1471A8.1|hela|ENSG00000161970|EE	chr17	8379818	8379863	GRWD1|HepG2	45
chr17	8379436	8380436	+	KB-1471A8.1|hela|ENSG00000161970|EE	chr17	8379737	8379787	RPS5|HepG2	50
chr17	8379436	8380436	+	KB-1471A8.1|hela|ENSG00000161970|EE	chr17	8380330	8380362	AGO2|HEK293S	32
chr17	8379436	8380436	+	KB-1471A8.1|hela|ENSG00000161970|EE	chr17	8379795	8379844	LSM11|K562	49
chr17	8379436	8380436	+	KB-1471A8.1|hela|ENSG00000161970|EE	chr17	8380395	8380465	HNRNPL|HepG2	41
chr17	8379436	8380436	+	KB-1471A8.1|hela|ENSG00000161970|EE	chr17	8379795	8379863	SLTM|K562	68
chr17	8379436	8380436	+	KB-1471A8.1|hela|ENSG00000161970|EE	chr17	8379901	8379937	AARS|K562	36
chr17	8379436	8380436	+	KB-1471A8.1|hela|ENSG00000161970|EE	chr17	8379832	8379837	YBX3|K562	5
chr17	8379436	8380436	+	KB-1471A8.1|hela|ENSG00000161970|EE	chr17	8379795	8379807	UPF1|K562	12
chr17	8379436	8380436	+	KB-1471A8.1|hela|ENSG00000161970|EE	chr17	8380278	8380285	ILF3|K562	7
chr8	98042218	98043218	+	KB-1471A8.1|hela|ENSG00000156482|EE	chr8	98042752	98042775	TBRG4|K562	23
chr8	98042218	98043218	+	KB-1471A8.1|hela|ENSG00000156482|EE	chr8	98042644	98042667	ILF3|K562	23
chr8	98042218	98043218	+	KB-1471A8.1|hela|ENSG00000156482|EE	chr8	98042676	98042682	YBX3|K562	6
chr8	98042218	98043218	+	KB-1471A8.1|hela|ENSG00000156482|EE	chr8	98043057	98043116	KHSRP|K562	59
chr8	98042218	98043218	+	KB-1471A8.1|hela|ENSG00000156482|EE	chr8	98042708	98042776	SUB1|HepG2	68
chr8	98042218	98043218	+	KB-1471A8.1|hela|ENSG00000156482|EE	chr8	98042653	98042768	DGCR8|K562	115
chr8	98042218	98043218	+	KB-1471A8.1|hela|ENSG00000156482|EE	chr8	98042660	98042730	XRN2|K562	70
chr8	98042218	98043218	+	KB-1471A8.1|hela|ENSG00000156482|EE	chr8	98042644	98042646	LIN28B|K562	2
chr8	98042218	98043218	+	KB-1471A8.1|hela|ENSG00000156482|EE	chr8	98042645	98042650	SF3B1|K562	5
chr8	98042218	98043218	+	KB-1471A8.1|hela|ENSG00000156482|EE	chr8	98042708	98042760	UCHL5|K562	52
chr8	98042218	98043218	+	KB-1471A8.1|hela|ENSG00000156482|EE	chr8	98042768	98042776	GRSF1|HepG2	8
chr8	98042218	98043218	+	KB-1471A8.1|hela|ENSG00000156482|EE	chr8	98042644	98042733	HNRNPK|K562	89
chr8	98042218	98043218	+	KB-1471A8.1|hela|ENSG00000156482|EE	chr8	98042639	98042692	NUDT21|HEK293	53
chr8	98042218	98043218	+	KB-1471A8.1|hela|ENSG00000156482|EE	chr8	98042665	98042715	HNRNPA1|K562	50
chr8	98042218	98043218	+	KB-1471A8.1|hela|ENSG00000156482|EE	chr8	98042572	98042608	RBM22|HepG2	36
chr8	98042218	98043218	+	KB-1471A8.1|hela|ENSG00000156482|EE	chr8	98042569	98042601	TIA1|K562	32
chr8	98042218	98043218	+	KB-1471A8.1|hela|ENSG00000156482|EE	chr8	98042715	98042778	HNRNPA1|K562	63
chr8	98042218	98043218	+	KB-1471A8.1|hela|ENSG00000156482|EE	chr8	98042644	98042776	YWHAG|K562	132
chr8	98042218	98043218	+	KB-1471A8.1|hela|ENSG00000156482|EE	chr8	98042656	98042681	IGF2BP2|K562	25
chr8	98042218	98043218	+	KB-1471A8.1|hela|ENSG00000156482|EE	chr8	98042644	98042736	SND1|HepG2	92
chr8	98042218	98043218	+	KB-1471A8.1|hela|ENSG00000156482|EE	chr8	98042644	98042655	SBDS|K562	11
chr8	98042218	98043218	+	KB-1471A8.1|hela|ENSG00000156482|EE	chr8	98042751	98042776	EIF4G2|K562	25
chr8	98042218	98043218	+	KB-1471A8.1|hela|ENSG00000156482|EE	chr8	98042649	98042658	YBX3|K562	9
chr8	98042218	98043218	+	KB-1471A8.1|hela|ENSG00000156482|EE	chr8	98042644	98042658	RPS3|K562	14
chr8	98042218	98043218	+	KB-1471A8.1|hela|ENSG00000156482|EE	chr8	98042689	98042744	RPS3|K562	55
chr8	98042218	98043218	+	KB-1471A8.1|hela|ENSG00000156482|EE	chr8	98042646	98042649	LIN28B|HepG2	3
chr8	98042218	98043218	+	KB-1471A8.1|hela|ENSG00000156482|EE	chr8	98042644	98042652	TIA1|K562	8
chr8	98042218	98043218	+	KB-1471A8.1|hela|ENSG00000156482|EE	chr8	98042662	98042758	GRWD1|HepG2	96
chr8	98042218	98043218	+	KB-1471A8.1|hela|ENSG00000156482|EE	chr8	98042644	98042647	YBX3|K562	3
chr8	98042218	98043218	+	KB-1471A8.1|hela|ENSG00000156482|EE	chr8	98042660	98042711	HNRNPU|K562	51
chr8	98042218	98043218	+	KB-1471A8.1|hela|ENSG00000156482|EE	chr8	98043186	98043229	SUGP2|HepG2	32
chr8	98042218	98043218	+	KB-1471A8.1|hela|ENSG00000156482|EE	chr8	98042671	98042718	RPS3|HepG2	47
chr8	98042218	98043218	+	KB-1471A8.1|hela|ENSG00000156482|EE	chr8	98042765	98042770	YBX3|K562	5
chr8	98042218	98043218	+	KB-1471A8.1|hela|ENSG00000156482|EE	chr8	98042758	98042775	NCBP2|HepG2	17
chr8	98042218	98043218	+	KB-1471A8.1|hela|ENSG00000156482|EE	chr8	98042709	98042770	IGF2BP1|HepG2	61
chr8	98042218	98043218	+	KB-1471A8.1|hela|ENSG00000156482|EE	chr8	98042713	98042742	FXR2|K562	29
chr8	98042218	98043218	+	KB-1471A8.1|hela|ENSG00000156482|EE	chr8	98042732	98042775	LARP4|HepG2	43
chr8	98042218	98043218	+	KB-1471A8.1|hela|ENSG00000156482|EE	chr8	98042703	98042772	SUPV3L1|HepG2	69
chr8	98042218	98043218	+	KB-1471A8.1|hela|ENSG00000156482|EE	chr8	98042679	98042745	HNRNPL|HepG2	66
chr8	98042218	98043218	+	KB-1471A8.1|hela|ENSG00000156482|EE	chr8	98042706	98042774	NOLC1|K562	68
chr8	98042218	98043218	+	KB-1471A8.1|hela|ENSG00000156482|EE	chr8	98042732	98042775	FUS|K562	43
chr8	98042218	98043218	+	KB-1471A8.1|hela|ENSG00000156482|EE	chr8	98042646	98042664	LIN28B|K562	18
chr8	98042218	98043218	+	KB-1471A8.1|hela|ENSG00000156482|EE	chr8	98042713	98042754	SLBP|K562	41
chr8	98042218	98043218	+	KB-1471A8.1|hela|ENSG00000156482|EE	chr8	98042665	98042718	FAM120A|HepG2	53
chr8	98042218	98043218	+	KB-1471A8.1|hela|ENSG00000156482|EE	chr8	98042566	98042613	RBM22|K562	47
chr8	98042218	98043218	+	KB-1471A8.1|hela|ENSG00000156482|EE	chr8	98042644	98042650	PUM2|K562	6
chr8	98042218	98043218	+	KB-1471A8.1|hela|ENSG00000156482|EE	chr8	98042665	98042766	FASTKD2|HepG2	101
chr8	98042218	98043218	+	KB-1471A8.1|hela|ENSG00000156482|EE	chr8	98042710	98042760	EXOSC5|K562	50
chr8	98042218	98043218	+	KB-1471A8.1|hela|ENSG00000156482|EE	chr8	98042644	98042651	TBRG4|K562	7
chr8	98042218	98043218	+	KB-1471A8.1|hela|ENSG00000156482|EE	chr8	98042644	98042649	YBX3|K562	5
chr8	98042218	98043218	+	KB-1471A8.1|hela|ENSG00000156482|EE	chr8	98042660	98042766	CSTF2T|K562	106
chr8	98042218	98043218	+	KB-1471A8.1|hela|ENSG00000156482|EE	chr8	98042712	98042762	DDX55|K562	50
chr8	98042218	98043218	+	KB-1471A8.1|hela|ENSG00000156482|EE	chr8	98042667	98042762	RPS3|HepG2	95
chr8	98042218	98043218	+	KB-1471A8.1|hela|ENSG00000156482|EE	chr8	98042657	98042776	ILF3|K562	119
chr8	98042218	98043218	+	KB-1471A8.1|hela|ENSG00000156482|EE	chr8	98042674	98042766	EFTUD2|K562	92
chr8	98042218	98043218	+	KB-1471A8.1|hela|ENSG00000156482|EE	chr8	98042662	98042780	TNRC6A|K562	118
chr8	98042218	98043218	+	KB-1471A8.1|hela|ENSG00000156482|EE	chr8	98042667	98042779	DGCR8|HepG2	112
chr8	98042218	98043218	+	KB-1471A8.1|hela|ENSG00000156482|EE	chr8	98042668	98042723	BUD13|K562	55
chr8	98042218	98043218	+	KB-1471A8.1|hela|ENSG00000156482|EE	chr8	98042660	98042672	LIN28B|K562	12
chr8	98042218	98043218	+	KB-1471A8.1|hela|ENSG00000156482|EE	chr8	98042728	98042776	HNRNPU|HepG2	48
chr8	98042218	98043218	+	KB-1471A8.1|hela|ENSG00000156482|EE	chr8	98042808	98042836	U2AF2|HepG2	28
chr8	98042218	98043218	+	KB-1471A8.1|hela|ENSG00000156482|EE	chr8	98042669	98042763	SRSF7|K562	94
chr8	98042218	98043218	+	KB-1471A8.1|hela|ENSG00000156482|EE	chr8	98042644	98042771	RBFOX2|K562	127
chr8	98042218	98043218	+	KB-1471A8.1|hela|ENSG00000156482|EE	chr8	98042644	98042654	NCBP2|K562	10
chr8	98042218	98043218	+	KB-1471A8.1|hela|ENSG00000156482|EE	chr8	98042650	98042666	PPIG|HepG2	16
chr8	98042218	98043218	+	KB-1471A8.1|hela|ENSG00000156482|EE	chr8	98042677	98042768	HNRNPL|K562	91
chr8	98042218	98043218	+	KB-1471A8.1|hela|ENSG00000156482|EE	chr8	98042664	98042709	DDX3X|K562	45
chr8	98042218	98043218	+	KB-1471A8.1|hela|ENSG00000156482|EE	chr8	98042716	98042752	LIN28A|H9	36
chr8	98042218	98043218	+	KB-1471A8.1|hela|ENSG00000156482|EE	chr8	98042647	98042683	LIN28B|HepG2	36
chr8	98042218	98043218	+	KB-1471A8.1|hela|ENSG00000156482|EE	chr8	98042666	98042760	METAP2|K562	94
chr8	98042218	98043218	+	KB-1471A8.1|hela|ENSG00000156482|EE	chr8	98042696	98042732	FUS|K562	36
chr8	98042218	98043218	+	KB-1471A8.1|hela|ENSG00000156482|EE	chr8	98042764	98042816	BUD13|HepG2	52
chr8	98042218	98043218	+	KB-1471A8.1|hela|ENSG00000156482|EE	chr8	98042644	98042657	PPIL4|K562	13
chr8	98042218	98043218	+	KB-1471A8.1|hela|ENSG00000156482|EE	chr8	98042644	98042649	FAM120A|K562	5
chr8	98042218	98043218	+	KB-1471A8.1|hela|ENSG00000156482|EE	chr8	98042960	98042974	DGCR8|HepG2	14
chr8	98042218	98043218	+	KB-1471A8.1|hela|ENSG00000156482|EE	chr8	98042664	98042765	TNRC6A|K562	101
chr8	98042218	98043218	+	KB-1471A8.1|hela|ENSG00000156482|EE	chr8	98042644	98042660	DDX55|K562	16
chr8	98042218	98043218	+	KB-1471A8.1|hela|ENSG00000156482|EE	chr8	98042683	98042707	LIN28B|K562	24
chr8	98042218	98043218	+	KB-1471A8.1|hela|ENSG00000156482|EE	chr8	98042659	98042709	BUD13|K562	50
chr8	98042218	98043218	+	KB-1471A8.1|hela|ENSG00000156482|EE	chr8	98042761	98042775	SND1|K562	14
chr8	98042218	98043218	+	KB-1471A8.1|hela|ENSG00000156482|EE	chr8	98042709	98042773	UCHL5|HepG2	64
chr8	98042218	98043218	+	KB-1471A8.1|hela|ENSG00000156482|EE	chr8	98042676	98042778	LSM11|HepG2	102
chr8	98042218	98043218	+	KB-1471A8.1|hela|ENSG00000156482|EE	chr8	98042646	98042776	DDX55|HepG2	130
chr8	98042218	98043218	+	KB-1471A8.1|hela|ENSG00000156482|EE	chr8	98043010	98043049	CDC40|HepG2	39
chr8	98042218	98043218	+	KB-1471A8.1|hela|ENSG00000156482|EE	chr8	98042664	98042748	FASTKD2|K562	84
chr8	98042218	98043218	+	KB-1471A8.1|hela|ENSG00000156482|EE	chr8	98042667	98042776	HLTF|K562	109
chr8	98042218	98043218	+	KB-1471A8.1|hela|ENSG00000156482|EE	chr8	98042710	98042775	SND1|K562	65
chr8	98042218	98043218	+	KB-1471A8.1|hela|ENSG00000156482|EE	chr8	98042680	98042707	SND1|K562	27
chr8	98042218	98043218	+	KB-1471A8.1|hela|ENSG00000156482|EE	chr8	98042657	98042694	XRCC6|K562	37
chr8	98042218	98043218	+	KB-1471A8.1|hela|ENSG00000156482|EE	chr8	98042668	98042756	UPF1|K562	88
chr8	98042218	98043218	+	KB-1471A8.1|hela|ENSG00000156482|EE	chr8	98042665	98042775	TROVE2|K562	110
chr8	98042218	98043218	+	KB-1471A8.1|hela|ENSG00000156482|EE	chr8	98042938	98042980	TIA1|HepG2	42
chr8	98042218	98043218	+	KB-1471A8.1|hela|ENSG00000156482|EE	chr8	98042659	98042763	DHX30|K562	104
chr8	98042218	98043218	+	KB-1471A8.1|hela|ENSG00000156482|EE	chr8	98042656	98042774	DDX55|HepG2	118
chr8	98042218	98043218	+	KB-1471A8.1|hela|ENSG00000156482|EE	chr8	98042675	98042776	TAF15|HepG2	101
chr8	98042218	98043218	+	KB-1471A8.1|hela|ENSG00000156482|EE	chr8	98042666	98042780	AKAP8L|K562	114
chr8	98042218	98043218	+	KB-1471A8.1|hela|ENSG00000156482|EE	chr8	98042644	98042645	SF3B1|K562	1
chr8	98042218	98043218	+	KB-1471A8.1|hela|ENSG00000156482|EE	chr8	98042723	98042791	U2AF1|HepG2	68
chr8	98042218	98043218	+	KB-1471A8.1|hela|ENSG00000156482|EE	chr8	98042760	98042776	BUD13|K562	16
chr8	98042218	98043218	+	KB-1471A8.1|hela|ENSG00000156482|EE	chr8	98042720	98042773	YWHAG|K562	53
chr8	98042218	98043218	+	KB-1471A8.1|hela|ENSG00000156482|EE	chr8	98042730	98042772	FUBP1|K562	42
chr8	98042218	98043218	+	KB-1471A8.1|hela|ENSG00000156482|EE	chr8	98042651	98042771	HNRNPL|K562	120
chr8	98042218	98043218	+	KB-1471A8.1|hela|ENSG00000156482|EE	chr8	98042673	98042705	AUH|K562	32
chr8	98042218	98043218	+	KB-1471A8.1|hela|ENSG00000156482|EE	chr8	98042667	98042764	AARS|K562	97
chr8	98042218	98043218	+	KB-1471A8.1|hela|ENSG00000156482|EE	chr8	98042756	98042764	YBX3|K562	8
chr8	98042218	98043218	+	KB-1471A8.1|hela|ENSG00000156482|EE	chr8	98042549	98042603	KHSRP|K562	54
chr8	98042218	98043218	+	KB-1471A8.1|hela|ENSG00000156482|EE	chr8	98042692	98042775	FASTKD2|K562	83
chr8	98042218	98043218	+	KB-1471A8.1|hela|ENSG00000156482|EE	chr8	98042758	98042776	GRWD1|HepG2	18
chr8	98042218	98043218	+	KB-1471A8.1|hela|ENSG00000156482|EE	chr8	98042658	98042681	FAM120A|K562	23
chr8	98042218	98043218	+	KB-1471A8.1|hela|ENSG00000156482|EE	chr8	98042715	98042776	RPS3|K562	61
chr8	98042218	98043218	+	KB-1471A8.1|hela|ENSG00000156482|EE	chr8	98042652	98042725	DDX42|K562	73
chr8	98042218	98043218	+	KB-1471A8.1|hela|ENSG00000156482|EE	chr8	98042678	98042751	HNRNPUL1|K562	73
chr8	98042218	98043218	+	KB-1471A8.1|hela|ENSG00000156482|EE	chr8	98042669	98042784	TAF15|K562	115
chr8	98042218	98043218	+	KB-1471A8.1|hela|ENSG00000156482|EE	chr8	98042644	98042653	ILF3|K562	9
chr8	98042218	98043218	+	KB-1471A8.1|hela|ENSG00000156482|EE	chr8	98042672	98042778	FXR1|K562	106
chr8	98042218	98043218	+	KB-1471A8.1|hela|ENSG00000156482|EE	chr8	98042673	98042710	GNL3|K562	37
chr8	98042218	98043218	+	KB-1471A8.1|hela|ENSG00000156482|EE	chr8	98042644	98042650	RPS3|HepG2	6
chr8	98042218	98043218	+	KB-1471A8.1|hela|ENSG00000156482|EE	chr8	98042709	98042759	DDX3X|K562	50
chr8	98042218	98043218	+	KB-1471A8.1|hela|ENSG00000156482|EE	chr8	98042644	98042668	LARP4|HepG2	24
chr8	98042218	98043218	+	KB-1471A8.1|hela|ENSG00000156482|EE	chr8	98042699	98042826	CSTF2|HepG2	127
chr8	98042218	98043218	+	KB-1471A8.1|hela|ENSG00000156482|EE	chr8	98042669	98042773	NONO|K562	104
chr8	98042218	98043218	+	KB-1471A8.1|hela|ENSG00000156482|EE	chr8	98042709	98042763	IGF2BP2|K562	54
chr8	98042218	98043218	+	KB-1471A8.1|hela|ENSG00000156482|EE	chr8	98042663	98042772	UPF1|K562	109
chr8	98042218	98043218	+	KB-1471A8.1|hela|ENSG00000156482|EE	chr8	98042762	98042775	ZNF622|K562	13
chr8	98042218	98043218	+	KB-1471A8.1|hela|ENSG00000156482|EE	chr8	98042927	98042976	TAF15|HepG2	49
chr8	98042218	98043218	+	KB-1471A8.1|hela|ENSG00000156482|EE	chr8	98042644	98042651	DDX59|HepG2	7
chr8	98042218	98043218	+	KB-1471A8.1|hela|ENSG00000156482|EE	chr8	98042664	98042711	KHDRBS1|K562	47
chr8	98042218	98043218	+	KB-1471A8.1|hela|ENSG00000156482|EE	chr8	98042689	98042710	YBX3|K562	21
chr8	98042218	98043218	+	KB-1471A8.1|hela|ENSG00000156482|EE	chr8	98042643	98042654	IGF2BP3|HepG2	11
chr8	98042218	98043218	+	KB-1471A8.1|hela|ENSG00000156482|EE	chr8	98042852	98042870	U2AF1|HepG2	18
chr8	98042218	98043218	+	KB-1471A8.1|hela|ENSG00000156482|EE	chr8	98042646	98042660	LIN28B|K562	14
chr8	98042218	98043218	+	KB-1471A8.1|hela|ENSG00000156482|EE	chr8	98042745	98042793	U2AF1|K562	48
chr8	98042218	98043218	+	KB-1471A8.1|hela|ENSG00000156482|EE	chr8	98043018	98043040	U2AF1|HepG2	22
chr8	98042218	98043218	+	KB-1471A8.1|hela|ENSG00000156482|EE	chr8	98042644	98042655	IGF2BP1|K562	11
chr8	98042218	98043218	+	KB-1471A8.1|hela|ENSG00000156482|EE	chr8	98043001	98043046	U2AF2|HepG2	45
chr8	98042218	98043218	+	KB-1471A8.1|hela|ENSG00000156482|EE	chr8	98042676	98042817	SF3A3|HepG2	141
chr8	98042218	98043218	+	KB-1471A8.1|hela|ENSG00000156482|EE	chr8	98042682	98042709	IGF2BP1|HepG2	27
chr8	98042218	98043218	+	KB-1471A8.1|hela|ENSG00000156482|EE	chr8	98042731	98042775	DGCR8|K562	44
chr8	98042218	98043218	+	KB-1471A8.1|hela|ENSG00000156482|EE	chr8	98042757	98042776	ZNF622|K562	19
chr8	98042218	98043218	+	KB-1471A8.1|hela|ENSG00000156482|EE	chr8	98042729	98042796	U2AF2|K562	67
chr8	98042218	98043218	+	KB-1471A8.1|hela|ENSG00000156482|EE	chr8	98042756	98042759	YBX3|K562	3
chr8	98042218	98043218	+	KB-1471A8.1|hela|ENSG00000156482|EE	chr8	98042664	98042761	GTF2F1|K562	97
chr8	98042218	98043218	+	KB-1471A8.1|hela|ENSG00000156482|EE	chr8	98042660	98042768	SUGP2|HepG2	108
chr8	98042218	98043218	+	KB-1471A8.1|hela|ENSG00000156482|EE	chr8	98042644	98042662	TNRC6A|K562	18
chr8	98042218	98043218	+	KB-1471A8.1|hela|ENSG00000156482|EE	chr8	98042665	98042676	YBX3|K562	11
chr8	98042218	98043218	+	KB-1471A8.1|hela|ENSG00000156482|EE	chr8	98042644	98042654	DDX55|K562	10
chr8	98042218	98043218	+	KB-1471A8.1|hela|ENSG00000156482|EE	chr8	98042646	98042669	ZNF622|K562	23
chr8	98042218	98043218	+	KB-1471A8.1|hela|ENSG00000156482|EE	chr8	98042657	98042710	HNRNPU|K562	53
chr8	98042218	98043218	+	KB-1471A8.1|hela|ENSG00000156482|EE	chr8	98042658	98042785	HNRNPA1|HepG2	127
chr8	98042218	98043218	+	KB-1471A8.1|hela|ENSG00000156482|EE	chr8	98042946	98042985	HNRNPUL1|HepG2	39
chr8	98042218	98043218	+	KB-1471A8.1|hela|ENSG00000156482|EE	chr8	98042664	98042680	NCBP2|HepG2	16
chr8	98042218	98043218	+	KB-1471A8.1|hela|ENSG00000156482|EE	chr8	98042644	98042646	AKAP8L|K562	2
chr8	98042218	98043218	+	KB-1471A8.1|hela|ENSG00000156482|EE	chr8	98042663	98042709	UCHL5|HepG2	46
chr8	98042218	98043218	+	KB-1471A8.1|hela|ENSG00000156482|EE	chr8	98042686	98042760	RPS5|K562	74
chr8	98042218	98043218	+	KB-1471A8.1|hela|ENSG00000156482|EE	chr8	98042853	98042875	U2AF2|K562	22
chr8	98042218	98043218	+	KB-1471A8.1|hela|ENSG00000156482|EE	chr8	98042676	98042775	DDX59|HepG2	99
chr8	98042218	98043218	+	KB-1471A8.1|hela|ENSG00000156482|EE	chr8	98042644	98042646	LIN28B|HepG2	2
chr8	98042218	98043218	+	KB-1471A8.1|hela|ENSG00000156482|EE	chr8	98042531	98042553	EFTUD2|HepG2	22
chr8	98042218	98043218	+	KB-1471A8.1|hela|ENSG00000156482|EE	chr8	98042711	98042762	KHDRBS1|K562	51
chr8	98042218	98043218	+	KB-1471A8.1|hela|ENSG00000156482|EE	chr8	98042719	98042757	HLTF|K562	38
chr8	98042218	98043218	+	KB-1471A8.1|hela|ENSG00000156482|EE	chr8	98042658	98042708	IGF2BP1|K562	50
chr8	98042218	98043218	+	KB-1471A8.1|hela|ENSG00000156482|EE	chr8	98042660	98042776	RBFOX2|K562	116
chr8	98042218	98043218	+	KB-1471A8.1|hela|ENSG00000156482|EE	chr8	98042661	98042728	XRN2|K562	67
chr8	98042218	98043218	+	KB-1471A8.1|hela|ENSG00000156482|EE	chr8	98042654	98042725	EIF4G2|K562	71
chr8	98042218	98043218	+	KB-1471A8.1|hela|ENSG00000156482|EE	chr8	98042696	98042785	KHSRP|K562	89
chr8	98042218	98043218	+	KB-1471A8.1|hela|ENSG00000156482|EE	chr8	98042713	98042894	KHSRP|K562	181
chr8	98042218	98043218	+	KB-1471A8.1|hela|ENSG00000156482|EE	chr8	98042675	98042749	DDX24|K562	74
chr8	98042218	98043218	+	KB-1471A8.1|hela|ENSG00000156482|EE	chr8	98042939	98042985	SFPQ|HepG2	46
chr8	98042218	98043218	+	KB-1471A8.1|hela|ENSG00000156482|EE	chr8	98042773	98042777	DDX42|K562	4
chr8	98042218	98043218	+	KB-1471A8.1|hela|ENSG00000156482|EE	chr8	98042639	98042692	ATXN2|HEK293	53
chr8	98042218	98043218	+	KB-1471A8.1|hela|ENSG00000156482|EE	chr8	98042672	98042708	FTO|K562	36
chr8	98042218	98043218	+	KB-1471A8.1|hela|ENSG00000156482|EE	chr8	98042663	98042710	EXOSC5|K562	47
chr8	98042218	98043218	+	KB-1471A8.1|hela|ENSG00000156482|EE	chr8	98042669	98042754	PUS1|K562	85
chr8	98042218	98043218	+	KB-1471A8.1|hela|ENSG00000156482|EE	chr8	98042710	98042718	YBX3|K562	8
chr8	98042218	98043218	+	KB-1471A8.1|hela|ENSG00000156482|EE	chr8	98042760	98042776	METAP2|K562	16
chr8	98042218	98043218	+	KB-1471A8.1|hela|ENSG00000156482|EE	chr8	98042667	98042779	SAFB2|K562	112
chr8	98042218	98043218	+	KB-1471A8.1|hela|ENSG00000156482|EE	chr8	98042734	98042780	SMNDC1|K562	46
chr8	98042218	98043218	+	KB-1471A8.1|hela|ENSG00000156482|EE	chr8	98043201	98043227	HNRNPL|HepG2	17
chr8	98042218	98043218	+	KB-1471A8.1|hela|ENSG00000156482|EE	chr8	98042680	98042775	POLR2G|HepG2	95
chr8	98042218	98043218	+	KB-1471A8.1|hela|ENSG00000156482|EE	chr8	98042656	98042709	IGF2BP1|HepG2	53
chr8	98042218	98043218	+	KB-1471A8.1|hela|ENSG00000156482|EE	chr8	98042650	98042781	AGGF1|K562	131
chr8	98042218	98043218	+	KB-1471A8.1|hela|ENSG00000156482|EE	chr8	98042645	98042652	DDX3X|K562	7
chr8	98042218	98043218	+	KB-1471A8.1|hela|ENSG00000156482|EE	chr8	98042658	98042714	XRN2|HepG2	56
chr8	98042218	98043218	+	KB-1471A8.1|hela|ENSG00000156482|EE	chr8	98042644	98042649	HNRNPL|HepG2	5
chr8	98042218	98043218	+	KB-1471A8.1|hela|ENSG00000156482|EE	chr8	98042718	98042722	YBX3|K562	4
chr8	98042218	98043218	+	KB-1471A8.1|hela|ENSG00000156482|EE	chr8	98042662	98042783	CSTF2T|K562	121
chr8	98042218	98043218	+	KB-1471A8.1|hela|ENSG00000156482|EE	chr8	98042644	98042775	DDX6|K562	131
chr8	98042218	98043218	+	KB-1471A8.1|hela|ENSG00000156482|EE	chr8	98042690	98042766	DDX6|HepG2	76
chr8	98042218	98043218	+	KB-1471A8.1|hela|ENSG00000156482|EE	chr8	98042676	98042803	LSM11|K562	127
chr8	98042218	98043218	+	KB-1471A8.1|hela|ENSG00000156482|EE	chr8	98042644	98042670	RPS5|K562	26
chr8	98042218	98043218	+	KB-1471A8.1|hela|ENSG00000156482|EE	chr8	98042683	98042700	LIN28B|K562	17
chr8	98042218	98043218	+	KB-1471A8.1|hela|ENSG00000156482|EE	chr8	98042669	98042703	NOLC1|K562	34
chr8	98042218	98043218	+	KB-1471A8.1|hela|ENSG00000156482|EE	chr8	98042670	98042692	ILF3|HepG2	22
chr8	98042218	98043218	+	KB-1471A8.1|hela|ENSG00000156482|EE	chr8	98043051	98043104	KHSRP|K562	53
chr8	98042218	98043218	+	KB-1471A8.1|hela|ENSG00000156482|EE	chr8	98042676	98042710	SND1|K562	34
chr8	98042218	98043218	+	KB-1471A8.1|hela|ENSG00000156482|EE	chr8	98042668	98042728	HNRNPU|HepG2	60
chr8	98042218	98043218	+	KB-1471A8.1|hela|ENSG00000156482|EE	chr8	98042644	98042761	RBM27|K562	117
chr8	98042218	98043218	+	KB-1471A8.1|hela|ENSG00000156482|EE	chr8	98042678	98042731	XRCC6|K562	53
chr8	98042218	98043218	+	KB-1471A8.1|hela|ENSG00000156482|EE	chr8	98042750	98042756	YBX3|K562	6
chr8	98042218	98043218	+	KB-1471A8.1|hela|ENSG00000156482|EE	chr8	98042729	98042774	FUBP3|HepG2	45
chr8	98042218	98043218	+	KB-1471A8.1|hela|ENSG00000156482|EE	chr8	98042764	98042775	YBX3|K562	11
chr8	98042218	98043218	+	KB-1471A8.1|hela|ENSG00000156482|EE	chr8	98042662	98042709	GRWD1|HepG2	47
chr8	98042218	98043218	+	KB-1471A8.1|hela|ENSG00000156482|EE	chr8	98042726	98042735	YBX3|K562	9
chr8	98042218	98043218	+	KB-1471A8.1|hela|ENSG00000156482|EE	chr8	98042656	98042705	U2AF1|K562	49
chr8	98042218	98043218	+	KB-1471A8.1|hela|ENSG00000156482|EE	chr8	98042760	98042775	METAP2|K562	15
chr8	98042218	98043218	+	KB-1471A8.1|hela|ENSG00000156482|EE	chr8	98042755	98042776	NCBP2|HepG2	21
chr8	98042218	98043218	+	KB-1471A8.1|hela|ENSG00000156482|EE	chr8	98042665	98042781	TRA2A|HepG2	116
chr8	98042218	98043218	+	KB-1471A8.1|hela|ENSG00000156482|EE	chr8	98042655	98042676	SND1|K562	21
chr8	98042218	98043218	+	KB-1471A8.1|hela|ENSG00000156482|EE	chr8	98042761	98042776	HNRNPU|K562	15
chr8	98042218	98043218	+	KB-1471A8.1|hela|ENSG00000156482|EE	chr8	98042666	98042713	LSM11|K562	47
chr8	98042218	98043218	+	KB-1471A8.1|hela|ENSG00000156482|EE	chr8	98042672	98042710	RBM15|K562	38
chr8	98042218	98043218	+	KB-1471A8.1|hela|ENSG00000156482|EE	chr8	98042723	98042782	BUD13|K562	59
chr8	98042218	98043218	+	KB-1471A8.1|hela|ENSG00000156482|EE	chr8	98042644	98042661	RPS11|K562	17
chr8	98042218	98043218	+	KB-1471A8.1|hela|ENSG00000156482|EE	chr8	98042709	98042765	RBM15|HepG2	56
chr8	98042218	98043218	+	KB-1471A8.1|hela|ENSG00000156482|EE	chr8	98042721	98042776	HNRNPU|HepG2	55
chr8	98042218	98043218	+	KB-1471A8.1|hela|ENSG00000156482|EE	chr8	98042684	98042760	NOL12|HepG2	76
chr8	98042218	98043218	+	KB-1471A8.1|hela|ENSG00000156482|EE	chr8	98042710	98042764	IGF2BP3|HepG2	54
chr8	98042218	98043218	+	KB-1471A8.1|hela|ENSG00000156482|EE	chr8	98042657	98042774	DDX6|K562	117
chr8	98042218	98043218	+	KB-1471A8.1|hela|ENSG00000156482|EE	chr8	98042649	98042755	FASTKD2|HepG2	106
chr8	98042218	98043218	+	KB-1471A8.1|hela|ENSG00000156482|EE	chr8	98042644	98042652	HNRNPUL1|HepG2	8
chr8	98042218	98043218	+	KB-1471A8.1|hela|ENSG00000156482|EE	chr8	98042655	98042708	IGF2BP1|K562	53
chr8	98042218	98043218	+	KB-1471A8.1|hela|ENSG00000156482|EE	chr8	98042660	98042690	FUBP3|HepG2	30
chr8	98042218	98043218	+	KB-1471A8.1|hela|ENSG00000156482|EE	chr8	98042668	98042776	LARP4|HepG2	108
chr8	98042218	98043218	+	KB-1471A8.1|hela|ENSG00000156482|EE	chr8	98042770	98042775	YBX3|K562	5
chr8	98042218	98043218	+	KB-1471A8.1|hela|ENSG00000156482|EE	chr8	98042644	98042777	UCHL5|HepG2	133
chr8	98042218	98043218	+	KB-1471A8.1|hela|ENSG00000156482|EE	chr8	98042737	98042759	HNRNPU|K562	22
chr8	98042218	98043218	+	KB-1471A8.1|hela|ENSG00000156482|EE	chr8	98042886	98042988	KHSRP|K562	102
chr8	98042218	98043218	+	KB-1471A8.1|hela|ENSG00000156482|EE	chr8	98042650	98042776	SUGP2|HepG2	126
chr8	98042218	98043218	+	KB-1471A8.1|hela|ENSG00000156482|EE	chr8	98042491	98042534	KHSRP|K562	43
chr8	98042218	98043218	+	KB-1471A8.1|hela|ENSG00000156482|EE	chr8	98042664	98042681	YBX3|K562	17
chr8	98042218	98043218	+	KB-1471A8.1|hela|ENSG00000156482|EE	chr8	98042661	98042710	LARP4|HepG2	49
chr8	98042218	98043218	+	KB-1471A8.1|hela|ENSG00000156482|EE	chr8	98042894	98042983	KHSRP|K562	89
chr8	98042218	98043218	+	KB-1471A8.1|hela|ENSG00000156482|EE	chr8	98042552	98042592	TIA1|K562	40
chr8	98042218	98043218	+	KB-1471A8.1|hela|ENSG00000156482|EE	chr8	98042660	98042765	DHX30|HepG2	105
chr8	98042218	98043218	+	KB-1471A8.1|hela|ENSG00000156482|EE	chr8	98042723	98042802	U2AF2|HepG2	79
chr8	98042218	98043218	+	KB-1471A8.1|hela|ENSG00000156482|EE	chr8	98042644	98042667	XPO5|HepG2	23
chr8	98042218	98043218	+	KB-1471A8.1|hela|ENSG00000156482|EE	chr8	98042666	98042702	SRSF7|HepG2	36
chr8	98042218	98043218	+	KB-1471A8.1|hela|ENSG00000156482|EE	chr8	98042666	98042708	SUB1|HepG2	42
chr8	98042218	98043218	+	KB-1471A8.1|hela|ENSG00000156482|EE	chr8	98042711	98042771	PCBP2|HepG2	60
chr8	98042218	98043218	+	KB-1471A8.1|hela|ENSG00000156482|EE	chr8	98042694	98042778	CDC40|HepG2	84
chr8	98042218	98043218	+	KB-1471A8.1|hela|ENSG00000156482|EE	chr8	98042649	98042715	DDX42|K562	66
chr8	98042218	98043218	+	KB-1471A8.1|hela|ENSG00000156482|EE	chr8	98042644	98042662	HNRNPL|K562	18
chr8	98042218	98043218	+	KB-1471A8.1|hela|ENSG00000156482|EE	chr8	98042717	98042775	RBM15|K562	58
chr8	98042218	98043218	+	KB-1471A8.1|hela|ENSG00000156482|EE	chr8	98042665	98042762	ZNF622|K562	97
chr8	98042218	98043218	+	KB-1471A8.1|hela|ENSG00000156482|EE	chr8	98042722	98042779	HNRNPL|HepG2	57
chr8	98042218	98043218	+	KB-1471A8.1|hela|ENSG00000156482|EE	chr8	98042671	98042710	YWHAG|K562	39
chr8	98042218	98043218	+	KB-1471A8.1|hela|ENSG00000156482|EE	chr8	98042664	98042775	KHDRBS1|K562	111
chr8	98042218	98043218	+	KB-1471A8.1|hela|ENSG00000156482|EE	chr8	98042983	98043051	KHSRP|K562	68
chr8	98042218	98043218	+	KB-1471A8.1|hela|ENSG00000156482|EE	chr8	98042643	98042658	IGF2BP1|K562	15
chr8	98042218	98043218	+	KB-1471A8.1|hela|ENSG00000156482|EE	chr8	98042948	98042978	TIA1|K562	30
chr8	98042218	98043218	+	KB-1471A8.1|hela|ENSG00000156482|EE	chr8	98042691	98042759	SBDS|K562	68
chr8	98042218	98043218	+	KB-1471A8.1|hela|ENSG00000156482|EE	chr8	98042738	98042749	YBX3|K562	11
chr8	98042218	98043218	+	KB-1471A8.1|hela|ENSG00000156482|EE	chr8	98042665	98042733	RPS11|K562	68
chr8	98042218	98043218	+	KB-1471A8.1|hela|ENSG00000156482|EE	chr8	98043003	98043047	U2AF2|K562	44
chr8	98042218	98043218	+	KB-1471A8.1|hela|ENSG00000156482|EE	chr8	98042658	98042680	SND1|K562	22
chr8	98042218	98043218	+	KB-1471A8.1|hela|ENSG00000156482|EE	chr8	98042669	98042765	TAF15|K562	96
chr8	98042218	98043218	+	KB-1471A8.1|hela|ENSG00000156482|EE	chr8	98042654	98042708	UCHL5|K562	54
chr8	98042218	98043218	+	KB-1471A8.1|hela|ENSG00000156482|EE	chr8	98042739	98042776	TRA2A|K562	37
chr8	98042218	98043218	+	KB-1471A8.1|hela|ENSG00000156482|EE	chr8	98042644	98042647	SUB1|HepG2	3
chr8	98042218	98043218	+	KB-1471A8.1|hela|ENSG00000156482|EE	chr8	98042566	98042608	TIA1|HepG2	42
chr8	98042218	98043218	+	KB-1471A8.1|hela|ENSG00000156482|EE	chr8	98042644	98042657	DDX6|K562	13
chr8	98042218	98043218	+	KB-1471A8.1|hela|ENSG00000156482|EE	chr8	98042680	98042784	RBM15|HepG2	104
chr8	98042218	98043218	+	KB-1471A8.1|hela|ENSG00000156482|EE	chr8	98042918	98043012	HNRNPM|HepG2	94
chr8	98042218	98043218	+	KB-1471A8.1|hela|ENSG00000156482|EE	chr8	98042660	98042715	FXR2|K562	55
chr8	98042218	98043218	+	KB-1471A8.1|hela|ENSG00000156482|EE	chr8	98042713	98042798	U2AF2|K562	85
chr8	98042218	98043218	+	KB-1471A8.1|hela|ENSG00000156482|EE	chr8	98042654	98042680	IGF2BP2|K562	26
chr8	98042218	98043218	+	KB-1471A8.1|hela|ENSG00000156482|EE	chr8	98042675	98042776	NPM1|K562	101
chr8	98042218	98043218	+	KB-1471A8.1|hela|ENSG00000156482|EE	chr8	98042720	98042783	GPKOW|K562	63
chr8	98042218	98043218	+	KB-1471A8.1|hela|ENSG00000156482|EE	chr8	98042647	98042712	AUH|HepG2	65
chr8	98042218	98043218	+	KB-1471A8.1|hela|ENSG00000156482|EE	chr8	98042673	98042780	TARDBP|K562	107
chr8	98042218	98043218	+	KB-1471A8.1|hela|ENSG00000156482|EE	chr8	98042644	98042649	MTPAP|K562	5
chr8	98042218	98043218	+	KB-1471A8.1|hela|ENSG00000156482|EE	chr8	98042644	98042656	FXR2|K562	12
chr8	98042218	98043218	+	KB-1471A8.1|hela|ENSG00000156482|EE	chr8	98042673	98042776	AKAP8L|K562	103
chr8	98042218	98043218	+	KB-1471A8.1|hela|ENSG00000156482|EE	chr8	98042672	98042708	HNRNPL|HepG2	36
chr8	98042218	98043218	+	KB-1471A8.1|hela|ENSG00000156482|EE	chr8	98042644	98042645	HNRNPA1|HepG2	1
chr8	98042218	98043218	+	KB-1471A8.1|hela|ENSG00000156482|EE	chr8	98042573	98042606	HNRNPC|HepG2	33
chr8	98042218	98043218	+	KB-1471A8.1|hela|ENSG00000156482|EE	chr8	98042663	98042752	TBRG4|K562	89
chr8	98042218	98043218	+	KB-1471A8.1|hela|ENSG00000156482|EE	chr8	98042656	98042772	HNRNPA1|K562	116
chr8	98042218	98043218	+	KB-1471A8.1|hela|ENSG00000156482|EE	chr8	98042644	98042651	LARP4|K562	7
chr8	98042218	98043218	+	KB-1471A8.1|hela|ENSG00000156482|EE	chr8	98042654	98042679	GEMIN5|K562	25
chr8	98042218	98043218	+	KB-1471A8.1|hela|ENSG00000156482|EE	chr8	98042682	98042710	YBX3|K562	28
chr8	98042218	98043218	+	KB-1471A8.1|hela|ENSG00000156482|EE	chr8	98042639	98042692	EIF4A3|HeLa	53
chr8	98042218	98043218	+	KB-1471A8.1|hela|ENSG00000156482|EE	chr8	98042679	98042705	LIN28B|HepG2	26
chr8	98042218	98043218	+	KB-1471A8.1|hela|ENSG00000156482|EE	chr8	98042667	98042719	HLTF|K562	52
chr8	98042218	98043218	+	KB-1471A8.1|hela|ENSG00000156482|EE	chr8	98042663	98042709	LSM11|HepG2	46
chr8	98042218	98043218	+	KB-1471A8.1|hela|ENSG00000156482|EE	chr8	98042644	98042656	IGF2BP2|K562	12
chr8	98042218	98043218	+	KB-1471A8.1|hela|ENSG00000156482|EE	chr8	98042643	98042647	LIN28B|HepG2	4
chr8	98042218	98043218	+	KB-1471A8.1|hela|ENSG00000156482|EE	chr8	98042708	98042758	NCBP2|HepG2	50
chr8	98042218	98043218	+	KB-1471A8.1|hela|ENSG00000156482|EE	chr8	98042670	98042725	RBM22|K562	55
chr8	98042218	98043218	+	KB-1471A8.1|hela|ENSG00000156482|EE	chr8	98042654	98042684	IGF2BP3|HepG2	30
chr8	98042218	98043218	+	KB-1471A8.1|hela|ENSG00000156482|EE	chr8	98042410	98042436	HNRNPC|HepG2	26
chr8	98042218	98043218	+	KB-1471A8.1|hela|ENSG00000156482|EE	chr8	98042710	98042737	HNRNPU|K562	27
chr8	98042218	98043218	+	KB-1471A8.1|hela|ENSG00000156482|EE	chr8	98042731	98042766	DDX3X|HepG2	35
chr8	98042218	98043218	+	KB-1471A8.1|hela|ENSG00000156482|EE	chr8	98042716	98042778	CPSF6|K562	62
chr8	98042218	98043218	+	KB-1471A8.1|hela|ENSG00000156482|EE	chr8	98042644	98042651	AGGF1|HepG2	7
chr8	98042218	98043218	+	KB-1471A8.1|hela|ENSG00000156482|EE	chr8	98042656	98042759	PRPF8|K562	103
chr8	98042218	98043218	+	KB-1471A8.1|hela|ENSG00000156482|EE	chr8	98042644	98042661	LARP4|HepG2	17
chr8	98042218	98043218	+	KB-1471A8.1|hela|ENSG00000156482|EE	chr8	98042644	98042649	METAP2|K562	5
chr8	98042218	98043218	+	KB-1471A8.1|hela|ENSG00000156482|EE	chr8	98042664	98042683	LIN28B|K562	19
chr8	98042218	98043218	+	KB-1471A8.1|hela|ENSG00000156482|EE	chr8	98042754	98042776	PUS1|K562	22
chr8	98042218	98043218	+	KB-1471A8.1|hela|ENSG00000156482|EE	chr8	98042677	98042754	BUD13|HepG2	77
chr8	98042218	98043218	+	KB-1471A8.1|hela|ENSG00000156482|EE	chr8	98042644	98042646	SAFB2|K562	2
chr8	98042218	98043218	+	KB-1471A8.1|hela|ENSG00000156482|EE	chr8	98042644	98042662	RBM22|K562	18
chr8	98042218	98043218	+	KB-1471A8.1|hela|ENSG00000156482|EE	chr8	98042944	98042961	DROSHA|K562	17
chr8	98042218	98043218	+	KB-1471A8.1|hela|ENSG00000156482|EE	chr8	98042644	98042648	LSM11|HepG2	4
chr8	98042218	98043218	+	KB-1471A8.1|hela|ENSG00000156482|EE	chr8	98042688	98042752	NKRF|HepG2	64
chr8	98042218	98043218	+	KB-1471A8.1|hela|ENSG00000156482|EE	chr8	98042656	98042765	EFTUD2|HepG2	109
chr8	98042218	98043218	+	KB-1471A8.1|hela|ENSG00000156482|EE	chr8	98042688	98042756	TBRG4|HepG2	68
chr8	98042218	98043218	+	KB-1471A8.1|hela|ENSG00000156482|EE	chr8	98042669	98042757	ZNF622|K562	88
chr8	98042218	98043218	+	KB-1471A8.1|hela|ENSG00000156482|EE	chr8	98042644	98042651	IGF2BP1|HepG2	7
chr8	98042218	98043218	+	KB-1471A8.1|hela|ENSG00000156482|EE	chr8	98042662	98042778	U2AF1|HepG2	116
chr8	98042218	98043218	+	KB-1471A8.1|hela|ENSG00000156482|EE	chr8	98042760	98042776	UCHL5|K562	16
chr8	98042218	98043218	+	KB-1471A8.1|hela|ENSG00000156482|EE	chr8	98042763	98042776	UPF1|K562	13
chr8	98042218	98043218	+	KB-1471A8.1|hela|ENSG00000156482|EE	chr8	98042644	98042647	FTO|K562	3
chr8	98042218	98043218	+	KB-1471A8.1|hela|ENSG00000156482|EE	chr8	98042644	98042744	SLTM|HepG2	100
chr8	98042218	98043218	+	KB-1471A8.1|hela|ENSG00000156482|EE	chr8	98042763	98042772	IGF2BP1|K562	9
chr8	98042218	98043218	+	KB-1471A8.1|hela|ENSG00000156482|EE	chr8	98042951	98042966	TNRC6A|K562	15
chr8	98042218	98043218	+	KB-1471A8.1|hela|ENSG00000156482|EE	chr8	98042647	98042659	YBX3|K562	12
chr8	98042218	98043218	+	KB-1471A8.1|hela|ENSG00000156482|EE	chr8	98042644	98042650	AGGF1|K562	6
chr8	98042218	98043218	+	KB-1471A8.1|hela|ENSG00000156482|EE	chr8	98042684	98042710	IGF2BP3|HepG2	26
chr8	98042218	98043218	+	KB-1471A8.1|hela|ENSG00000156482|EE	chr8	98042848	98042862	HNRNPUL1|HepG2	14
chr8	98042218	98043218	+	KB-1471A8.1|hela|ENSG00000156482|EE	chr8	98042644	98042655	FMR1|K562	11
chr8	98042218	98043218	+	KB-1471A8.1|hela|ENSG00000156482|EE	chr8	98042679	98042705	NCBP2|HepG2	26
chr8	98042218	98043218	+	KB-1471A8.1|hela|ENSG00000156482|EE	chr8	98042644	98042648	NONO|K562	4
chr8	98042218	98043218	+	KB-1471A8.1|hela|ENSG00000156482|EE	chr8	98042709	98042770	IGF2BP2|K562	61
chr8	98042218	98043218	+	KB-1471A8.1|hela|ENSG00000156482|EE	chr8	98042665	98042706	SRSF1|HepG2	41
chr8	98042218	98043218	+	KB-1471A8.1|hela|ENSG00000156482|EE	chr8	98042644	98042664	MTPAP|K562	20
chr8	98042218	98043218	+	KB-1471A8.1|hela|ENSG00000156482|EE	chr8	98042747	98042776	QKI|K562	29
chr8	98042218	98043218	+	KB-1471A8.1|hela|ENSG00000156482|EE	chr8	98042652	98042768	TIA1|K562	116
chr8	98042218	98043218	+	KB-1471A8.1|hela|ENSG00000156482|EE	chr8	98042659	98042665	YBX3|K562	6
chr8	98042218	98043218	+	KB-1471A8.1|hela|ENSG00000156482|EE	chr8	98042644	98042660	EXOSC5|K562	16
chr8	98042218	98043218	+	KB-1471A8.1|hela|ENSG00000156482|EE	chr8	98042757	98042776	MTPAP|K562	19
chr8	98042218	98043218	+	KB-1471A8.1|hela|ENSG00000156482|EE	chr8	98042552	98042605	KHSRP|K562	53
chr8	98042218	98043218	+	KB-1471A8.1|hela|ENSG00000156482|EE	chr8	98042661	98042716	CPSF6|K562	55
chr8	98042218	98043218	+	KB-1471A8.1|hela|ENSG00000156482|EE	chr8	98042988	98043057	KHSRP|K562	69
chr8	98042218	98043218	+	KB-1471A8.1|hela|ENSG00000156482|EE	chr8	98042644	98042649	IGF2BP3|HepG2	5
chr8	98042218	98043218	+	KB-1471A8.1|hela|ENSG00000156482|EE	chr8	98042676	98042777	SAFB2|K562	101
chr8	98042218	98043218	+	KB-1471A8.1|hela|ENSG00000156482|EE	chr8	98042644	98042655	NONO|K562	11
chr8	98042218	98043218	+	KB-1471A8.1|hela|ENSG00000156482|EE	chr8	98042681	98042709	IGF2BP2|K562	28
chr8	98042218	98043218	+	KB-1471A8.1|hela|ENSG00000156482|EE	chr8	98042657	98042721	HNRNPU|HepG2	64
chr8	98042218	98043218	+	KB-1471A8.1|hela|ENSG00000156482|EE	chr8	98042707	98042776	TROVE2|K562	69
chr8	98042218	98043218	+	KB-1471A8.1|hela|ENSG00000156482|EE	chr8	98042644	98042658	FAM120A|K562	14
chr8	98042218	98043218	+	KB-1471A8.1|hela|ENSG00000156482|EE	chr8	98042644	98042649	DHX30|HepG2	5
chr8	98042218	98043218	+	KB-1471A8.1|hela|ENSG00000156482|EE	chr8	98042644	98042646	AARS|K562	2
chr8	98042218	98043218	+	KB-1471A8.1|hela|ENSG00000156482|EE	chr8	98042643	98042683	FMR1|K562	40
chr8	98042218	98043218	+	KB-1471A8.1|hela|ENSG00000156482|EE	chr8	98042709	98042779	LSM11|HepG2	70
chr8	98042218	98043218	+	KB-1471A8.1|hela|ENSG00000156482|EE	chr8	98042836	98042862	SAFB2|K562	26
chr8	98042218	98043218	+	KB-1471A8.1|hela|ENSG00000156482|EE	chr8	98042711	98042772	CDC40|HepG2	61
chr8	98042218	98043218	+	KB-1471A8.1|hela|ENSG00000156482|EE	chr8	98042574	98042605	CDC40|HepG2	31
chr8	98042218	98043218	+	KB-1471A8.1|hela|ENSG00000156482|EE	chr8	98042669	98042759	NONO|K562	90
chr8	98042218	98043218	+	KB-1471A8.1|hela|ENSG00000156482|EE	chr8	98042730	98042780	PPIG|HepG2	50
chr8	98042218	98043218	+	KB-1471A8.1|hela|ENSG00000156482|EE	chr8	98042754	98042783	BUD13|HepG2	29
chr8	98042218	98043218	+	KB-1471A8.1|hela|ENSG00000156482|EE	chr8	98042644	98042659	ZRANB2|K562	15
chr8	98042218	98043218	+	KB-1471A8.1|hela|ENSG00000156482|EE	chr8	98043002	98043044	U2AF2|HepG2	42
chr8	98042218	98043218	+	KB-1471A8.1|hela|ENSG00000156482|EE	chr8	98042757	98042776	HLTF|K562	19
chr8	98042218	98043218	+	KB-1471A8.1|hela|ENSG00000156482|EE	chr8	98042654	98042761	DHX30|HepG2	107
chr8	98042218	98043218	+	KB-1471A8.1|hela|ENSG00000156482|EE	chr8	98042665	98042711	SLTM|K562	46
chr8	98042218	98043218	+	KB-1471A8.1|hela|ENSG00000156482|EE	chr8	98042664	98042772	SRSF1|K562	108
chr8	98042218	98043218	+	KB-1471A8.1|hela|ENSG00000156482|EE	chr8	98042660	98042775	HNRNPA1|HepG2	115
chr8	98042218	98043218	+	KB-1471A8.1|hela|ENSG00000156482|EE	chr8	98042673	98042696	AUH|K562	23
chr8	98042218	98043218	+	KB-1471A8.1|hela|ENSG00000156482|EE	chr8	98042709	98042760	IGF2BP1|HepG2	51
chr8	98042218	98043218	+	KB-1471A8.1|hela|ENSG00000156482|EE	chr8	98042687	98042776	FTO|K562	89
chr8	98042218	98043218	+	KB-1471A8.1|hela|ENSG00000156482|EE	chr8	98042664	98042776	PUM2|K562	112
chr8	98042218	98043218	+	KB-1471A8.1|hela|ENSG00000156482|EE	chr8	98042693	98042760	GEMIN5|K562	67
chr8	98042218	98043218	+	KB-1471A8.1|hela|ENSG00000156482|EE	chr8	98042639	98042692	CPSF6|HEK293	53
chr8	98042218	98043218	+	KB-1471A8.1|hela|ENSG00000156482|EE	chr8	98042679	98042776	GEMIN5|K562	97
chr8	98042218	98043218	+	KB-1471A8.1|hela|ENSG00000156482|EE	chr8	98042749	98042756	YBX3|K562	7
chr8	98042218	98043218	+	KB-1471A8.1|hela|ENSG00000156482|EE	chr8	98042664	98042706	TIA1|K562	42
chr8	98042218	98043218	+	KB-1471A8.1|hela|ENSG00000156482|EE	chr8	98042757	98042775	DDX3X|K562	18
chr8	98042218	98043218	+	KB-1471A8.1|hela|ENSG00000156482|EE	chr8	98042771	98042776	GNL3|K562	5
chr8	98042218	98043218	+	KB-1471A8.1|hela|ENSG00000156482|EE	chr8	98042671	98042713	RPS5|K562	42
chr8	98042218	98043218	+	KB-1471A8.1|hela|ENSG00000156482|EE	chr8	98042640	98042656	PRPF8|K562	16
chr8	98042218	98043218	+	KB-1471A8.1|hela|ENSG00000156482|EE	chr8	98042644	98042646	HNRNPU|K562	2
chr8	98042218	98043218	+	KB-1471A8.1|hela|ENSG00000156482|EE	chr8	98042649	98042773	IGF2BP3|HepG2	124
chr8	98042218	98043218	+	KB-1471A8.1|hela|ENSG00000156482|EE	chr8	98042732	98042771	TIA1|HepG2	39
chr8	98042218	98043218	+	KB-1471A8.1|hela|ENSG00000156482|EE	chr8	98042663	98042739	TRA2A|K562	76
chr8	98042218	98043218	+	KB-1471A8.1|hela|ENSG00000156482|EE	chr8	98042710	98042758	GNL3|K562	48
chr8	98042218	98043218	+	KB-1471A8.1|hela|ENSG00000156482|EE	chr8	98042632	98042707	PRPF8|HepG2	75
chr8	98042218	98043218	+	KB-1471A8.1|hela|ENSG00000156482|EE	chr8	98042667	98042773	ILF3|K562	106
chr8	98042218	98043218	+	KB-1471A8.1|hela|ENSG00000156482|EE	chr8	98042538	98042594	PRPF8|K562	56
chr8	98042218	98043218	+	KB-1471A8.1|hela|ENSG00000156482|EE	chr8	98042940	98042974	EWSR1|K562	34
chr8	98042218	98043218	+	KB-1471A8.1|hela|ENSG00000156482|EE	chr8	98042644	98042645	U2AF1|HepG2	1
chr8	98042218	98043218	+	KB-1471A8.1|hela|ENSG00000156482|EE	chr8	98042642	98042668	FXR1|K562	26
chr8	98042218	98043218	+	KB-1471A8.1|hela|ENSG00000156482|EE	chr8	98042668	98042714	RBM15|K562	46
chr8	98042218	98043218	+	KB-1471A8.1|hela|ENSG00000156482|EE	chr8	98043009	98043048	U2AF2|K562	39
chr8	98042218	98043218	+	KB-1471A8.1|hela|ENSG00000156482|EE	chr8	98043185	98043220	TIA1|HepG2	33
chr8	98042218	98043218	+	KB-1471A8.1|hela|ENSG00000156482|EE	chr8	98042677	98042736	RBFOX2|HepG2	59
chr8	98042218	98043218	+	KB-1471A8.1|hela|ENSG00000156482|EE	chr8	98042755	98042777	FASTKD2|HepG2	22
chr8	98042218	98043218	+	KB-1471A8.1|hela|ENSG00000156482|EE	chr8	98042666	98042800	CSTF2|HepG2	134
chr8	98042218	98043218	+	KB-1471A8.1|hela|ENSG00000156482|EE	chr8	98042685	98042769	SBDS|K562	84
chr8	98042218	98043218	+	KB-1471A8.1|hela|ENSG00000156482|EE	chr8	98042763	98042776	PPIL4|K562	13
chr8	98042218	98043218	+	KB-1471A8.1|hela|ENSG00000156482|EE	chr8	98042657	98042748	GTF2F1|K562	91
chr8	98042218	98043218	+	KB-1471A8.1|hela|ENSG00000156482|EE	chr8	98042665	98042704	SMNDC1|K562	39
chr8	98042218	98043218	+	KB-1471A8.1|hela|ENSG00000156482|EE	chr8	98042671	98042732	SRSF1|HepG2	61
chr8	98042218	98043218	+	KB-1471A8.1|hela|ENSG00000156482|EE	chr8	98042644	98042646	HNRNPA1|K562	2
chr8	98042218	98043218	+	KB-1471A8.1|hela|ENSG00000156482|EE	chr8	98042675	98042713	U2AF1|HepG2	38
chr8	98042218	98043218	+	KB-1471A8.1|hela|ENSG00000156482|EE	chr8	98042657	98042706	LARP4|K562	49
chr8	98042218	98043218	+	KB-1471A8.1|hela|ENSG00000156482|EE	chr8	98042644	98042645	GRWD1|HepG2	1
chr8	98042218	98043218	+	KB-1471A8.1|hela|ENSG00000156482|EE	chr8	98042746	98042775	TAF15|HepG2	29
chr8	98042218	98043218	+	KB-1471A8.1|hela|ENSG00000156482|EE	chr8	98042663	98042733	FKBP4|HepG2	70
chr8	98042218	98043218	+	KB-1471A8.1|hela|ENSG00000156482|EE	chr8	98042568	98042615	RBM22|K562	47
chr8	98042218	98043218	+	KB-1471A8.1|hela|ENSG00000156482|EE	chr8	98042658	98042664	YBX3|K562	6
chr8	98042218	98043218	+	KB-1471A8.1|hela|ENSG00000156482|EE	chr8	98042679	98042754	QKI|K562	75
chr8	98042218	98043218	+	KB-1471A8.1|hela|ENSG00000156482|EE	chr8	98042687	98042770	DROSHA|K562	83
chr8	98042218	98043218	+	KB-1471A8.1|hela|ENSG00000156482|EE	chr8	98042708	98042776	FTO|K562	68
chr8	98042218	98043218	+	KB-1471A8.1|hela|ENSG00000156482|EE	chr8	98042818	98042875	QKI|HepG2	57
chr8	98042218	98043218	+	KB-1471A8.1|hela|ENSG00000156482|EE	chr8	98042644	98042658	SND1|K562	14
chr8	98042218	98043218	+	KB-1471A8.1|hela|ENSG00000156482|EE	chr8	98042765	98042777	SUB1|HepG2	12
chr8	98042218	98043218	+	KB-1471A8.1|hela|ENSG00000156482|EE	chr8	98042752	98042800	U2AF1|K562	48
chr8	98042218	98043218	+	KB-1471A8.1|hela|ENSG00000156482|EE	chr8	98042761	98042776	UCHL5|K562	15
chr8	98042218	98043218	+	KB-1471A8.1|hela|ENSG00000156482|EE	chr8	98042642	98042701	GNL3|K562	59
chr8	98042218	98043218	+	KB-1471A8.1|hela|ENSG00000156482|EE	chr8	98042649	98042679	LIN28B|HepG2	30
chr8	98042218	98043218	+	KB-1471A8.1|hela|ENSG00000156482|EE	chr8	98042673	98042745	HNRNPUL1|K562	72
chr8	98042218	98043218	+	KB-1471A8.1|hela|ENSG00000156482|EE	chr8	98042729	98042754	EIF4G1|K562	25
chr8	98042218	98043218	+	KB-1471A8.1|hela|ENSG00000156482|EE	chr8	98042639	98042692	FIP1L1|HEK293	53
chr8	98042218	98043218	+	KB-1471A8.1|hela|ENSG00000156482|EE	chr8	98042672	98042778	QKI|HepG2	106
chr8	98042218	98043218	+	KB-1471A8.1|hela|ENSG00000156482|EE	chr8	98042703	98042771	EXOSC5|K562	68
chr8	98042218	98043218	+	KB-1471A8.1|hela|ENSG00000156482|EE	chr8	98042639	98042692	CPSF7|HEK293	53
chr8	98042218	98043218	+	KB-1471A8.1|hela|ENSG00000156482|EE	chr8	98042567	98042596	EFTUD2|K562	29
chr8	98042218	98043218	+	KB-1471A8.1|hela|ENSG00000156482|EE	chr8	98042785	98042832	KHSRP|K562	47
chr8	98042218	98043218	+	KB-1471A8.1|hela|ENSG00000156482|EE	chr8	98042644	98042645	CPSF6|K562	1
chr8	98042218	98043218	+	KB-1471A8.1|hela|ENSG00000156482|EE	chr8	98042644	98042645	XRCC6|HepG2	1
chr8	98042218	98043218	+	KB-1471A8.1|hela|ENSG00000156482|EE	chr8	98042644	98042654	LSM11|K562	10
chr8	98042218	98043218	+	KB-1471A8.1|hela|ENSG00000156482|EE	chr8	98042677	98042762	EWSR1|K562	85
chr8	98042218	98043218	+	KB-1471A8.1|hela|ENSG00000156482|EE	chr8	98042639	98042672	ATXN2|HEK293	33
chr8	98042218	98043218	+	KB-1471A8.1|hela|ENSG00000156482|EE	chr8	98042699	98042752	NCBP2|K562	53
chr8	98042218	98043218	+	KB-1471A8.1|hela|ENSG00000156482|EE	chr8	98042715	98042753	ZRANB2|K562	38
chr8	98042218	98043218	+	KB-1471A8.1|hela|ENSG00000156482|EE	chr8	98042644	98042654	UCHL5|K562	10
chr8	98042218	98043218	+	KB-1471A8.1|hela|ENSG00000156482|EE	chr8	98042663	98042725	LARP7|K562	62
chr8	98042218	98043218	+	KB-1471A8.1|hela|ENSG00000156482|EE	chr8	98042709	98042776	GRWD1|HepG2	67
chr8	98042218	98043218	+	KB-1471A8.1|hela|ENSG00000156482|EE	chr8	98042656	98042715	RBFOX2|HepG2	59
chr8	98042218	98043218	+	KB-1471A8.1|hela|ENSG00000156482|EE	chr8	98042644	98042654	IGF2BP2|K562	10
chr8	98042218	98043218	+	KB-1471A8.1|hela|ENSG00000156482|EE	chr8	98042703	98042771	TBRG4|K562	68
chr8	98042218	98043218	+	KB-1471A8.1|hela|ENSG00000156482|EE	chr8	98042719	98042756	HNRNPC|HepG2	37
chr8	98042218	98043218	+	KB-1471A8.1|hela|ENSG00000156482|EE	chr8	98042665	98042712	PPIG|HepG2	47
chr8	98042218	98043218	+	KB-1471A8.1|hela|ENSG00000156482|EE	chr8	98042695	98042784	POLR2G|HepG2	89
chr8	98042218	98043218	+	KB-1471A8.1|hela|ENSG00000156482|EE	chr8	98042715	98042777	TIA1|K562	62
chr8	98042218	98043218	+	KB-1471A8.1|hela|ENSG00000156482|EE	chr8	98042669	98042778	MTPAP|K562	109
chr8	98042218	98043218	+	KB-1471A8.1|hela|ENSG00000156482|EE	chr8	98042665	98042729	SLTM|K562	64
chr8	98042218	98043218	+	KB-1471A8.1|hela|ENSG00000156482|EE	chr8	98042759	98042776	HNRNPU|K562	17
chr8	98042218	98043218	+	KB-1471A8.1|hela|ENSG00000156482|EE	chr8	98042713	98042771	RPS5|K562	58
chr8	98042218	98043218	+	KB-1471A8.1|hela|ENSG00000156482|EE	chr8	98042713	98042758	DHX30|K562	45
chr8	98042218	98043218	+	KB-1471A8.1|hela|ENSG00000156482|EE	chr8	98042654	98042682	IGF2BP1|HepG2	28
chr8	98042218	98043218	+	KB-1471A8.1|hela|ENSG00000156482|EE	chr8	98042798	98042825	HNRNPL|K562	27
chr8	98042218	98043218	+	KB-1471A8.1|hela|ENSG00000156482|EE	chr8	98042645	98042650	UCHL5|K562	5
chr8	98042218	98043218	+	KB-1471A8.1|hela|ENSG00000156482|EE	chr8	98042644	98042655	SND1|K562	11
chr8	98042218	98043218	+	KB-1471A8.1|hela|ENSG00000156482|EE	chr8	98042644	98042771	SRSF1|K562	127
chr8	98042218	98043218	+	KB-1471A8.1|hela|ENSG00000156482|EE	chr8	98042765	98042784	HNRNPL|HepG2	19
chr8	98042218	98043218	+	KB-1471A8.1|hela|ENSG00000156482|EE	chr8	98042762	98042778	KHDRBS1|K562	16
chr8	98042218	98043218	+	KB-1471A8.1|hela|ENSG00000156482|EE	chr8	98042740	98042787	PRPF8|K562	47
chr8	98042218	98043218	+	KB-1471A8.1|hela|ENSG00000156482|EE	chr8	98042709	98042766	EIF3H|HepG2	57
chr8	98042218	98043218	+	KB-1471A8.1|hela|ENSG00000156482|EE	chr8	98042660	98042712	DDX55|K562	52
chr8	98042218	98043218	+	KB-1471A8.1|hela|ENSG00000156482|EE	chr8	98042715	98042738	YBX3|K562	23
chr8	98042218	98043218	+	KB-1471A8.1|hela|ENSG00000156482|EE	chr8	98042714	98042776	RPS11|K562	62
chr8	98042218	98043218	+	KB-1471A8.1|hela|ENSG00000156482|EE	chr8	98042677	98042782	AGGF1|HepG2	105
chr8	98042218	98043218	+	KB-1471A8.1|hela|ENSG00000156482|EE	chr8	98042679	98042774	SUPV3L1|HepG2	95
chr8	98042218	98043218	+	KB-1471A8.1|hela|ENSG00000156482|EE	chr8	98043004	98043048	U2AF1|K562	44
chr8	98042218	98043218	+	KB-1471A8.1|hela|ENSG00000156482|EE	chr8	98042677	98042709	EIF4G1|K562	32
chr8	98042218	98043218	+	KB-1471A8.1|hela|ENSG00000156482|EE	chr8	98042644	98042649	LSM11|HepG2	5
chr8	98042218	98043218	+	KB-1471A8.1|hela|ENSG00000156482|EE	chr8	98042662	98042751	EIF4G2|K562	89
chr8	98042218	98043218	+	KB-1471A8.1|hela|ENSG00000156482|EE	chr8	98042719	98042776	RPS5|HepG2	57
chr8	98042218	98043218	+	KB-1471A8.1|hela|ENSG00000156482|EE	chr8	98042654	98042776	DDX55|K562	122
chr8	98042218	98043218	+	KB-1471A8.1|hela|ENSG00000156482|EE	chr8	98042731	98042755	NPM1|K562	24
chr8	98042218	98043218	+	KB-1471A8.1|hela|ENSG00000156482|EE	chr8	98042644	98042657	LARP4|K562	13
chr8	98042218	98043218	+	KB-1471A8.1|hela|ENSG00000156482|EE	chr8	98042674	98042734	CPSF6|K562	60
chr8	98042218	98043218	+	KB-1471A8.1|hela|ENSG00000156482|EE	chr8	98042724	98042776	DGCR8|HepG2	52
chr8	98042218	98043218	+	KB-1471A8.1|hela|ENSG00000156482|EE	chr8	98042644	98042652	TROVE2|K562	8
chr8	98042218	98043218	+	KB-1471A8.1|hela|ENSG00000156482|EE	chr8	98042735	98042750	YBX3|K562	15
chr8	98042218	98043218	+	KB-1471A8.1|hela|ENSG00000156482|EE	chr8	98042709	98042729	EIF4G1|K562	20
chr8	98042218	98043218	+	KB-1471A8.1|hela|ENSG00000156482|EE	chr8	98042702	98042767	LARP4|K562	65
chr8	98042218	98043218	+	KB-1471A8.1|hela|ENSG00000156482|EE	chr8	98042681	98042710	FAM120A|K562	29
chr8	98042218	98043218	+	KB-1471A8.1|hela|ENSG00000156482|EE	chr8	98042938	98042966	TIA1|HepG2	28
chr8	98042218	98043218	+	KB-1471A8.1|hela|ENSG00000156482|EE	chr8	98042749	98042777	DDX24|K562	28
chr8	98042218	98043218	+	KB-1471A8.1|hela|ENSG00000156482|EE	chr8	98042655	98042713	SRSF7|HepG2	58
chr8	98042218	98043218	+	KB-1471A8.1|hela|ENSG00000156482|EE	chr8	98042644	98042656	DDX55|HepG2	12
chr8	98042218	98043218	+	KB-1471A8.1|hela|ENSG00000156482|EE	chr8	98042644	98042650	RPS3|K562	6
chr8	98042218	98043218	+	KB-1471A8.1|hela|ENSG00000156482|EE	chr8	98042712	98042774	GNL3|K562	62
chr8	98042218	98043218	+	KB-1471A8.1|hela|ENSG00000156482|EE	chr8	98042716	98042737	RBM22|HepG2	21
chr8	98042218	98043218	+	KB-1471A8.1|hela|ENSG00000156482|EE	chr8	98042708	98042758	IGF2BP1|K562	50
chr8	98042218	98043218	+	KB-1471A8.1|hela|ENSG00000156482|EE	chr8	98042685	98042761	NCBP2|K562	76
chr8	98042218	98043218	+	KB-1471A8.1|hela|ENSG00000156482|EE	chr8	98042655	98042719	SRSF7|K562	64
chr8	98042218	98043218	+	KB-1471A8.1|hela|ENSG00000156482|EE	chr8	98042659	98042776	RBM27|K562	117
chr8	98042218	98043218	+	KB-1471A8.1|hela|ENSG00000156482|EE	chr8	98042745	98042775	RPS11|K562	30
chr8	98042218	98043218	+	KB-1471A8.1|hela|ENSG00000156482|EE	chr8	98042644	98042773	EWSR1|K562	129
chr8	98042218	98043218	+	KB-1471A8.1|hela|ENSG00000156482|EE	chr8	98042709	98042760	BUD13|K562	51
chr8	98042218	98043218	+	KB-1471A8.1|hela|ENSG00000156482|EE	chr8	98042698	98042752	EIF4G1|K562	54
chr8	98042218	98043218	+	KB-1471A8.1|hela|ENSG00000156482|EE	chr8	98042660	98042765	SUB1|HepG2	105
chr8	98042218	98043218	+	KB-1471A8.1|hela|ENSG00000156482|EE	chr8	98042710	98042732	LARP4|HepG2	22
chr8	98042218	98043218	+	KB-1471A8.1|hela|ENSG00000156482|EE	chr8	98042667	98042771	EFTUD2|K562	104
chr8	98042218	98043218	+	KB-1471A8.1|hela|ENSG00000156482|EE	chr8	98042677	98042783	HNRNPUL1|HepG2	106
chr8	98042218	98043218	+	KB-1471A8.1|hela|ENSG00000156482|EE	chr8	98042689	98042776	EIF3D|HepG2	87
chr8	98042218	98043218	+	KB-1471A8.1|hela|ENSG00000156482|EE	chr8	98042706	98042769	LARP4|K562	63
chr8	98042218	98043218	+	KB-1471A8.1|hela|ENSG00000156482|EE	chr8	98042658	98042705	DDX3X|K562	47
chr8	98042218	98043218	+	KB-1471A8.1|hela|ENSG00000156482|EE	chr8	98042504	98042604	PRPF8|K562	100
chr8	98042218	98043218	+	KB-1471A8.1|hela|ENSG00000156482|EE	chr8	98042642	98042741	HNRNPM|K562	99
chr8	98042218	98043218	+	KB-1471A8.1|hela|ENSG00000156482|EE	chr8	98042737	98042799	U2AF2|HepG2	62
chr8	98042218	98043218	+	KB-1471A8.1|hela|ENSG00000156482|EE	chr8	98042644	98042652	EXOSC5|K562	8
chr8	98042218	98043218	+	KB-1471A8.1|hela|ENSG00000156482|EE	chr8	98042678	98042705	AUH|HepG2	27
chr8	98042218	98043218	+	KB-1471A8.1|hela|ENSG00000156482|EE	chr8	98042705	98042776	GTF2F1|HepG2	71
chr8	98042218	98043218	+	KB-1471A8.1|hela|ENSG00000156482|EE	chr8	98042694	98042771	DROSHA|K562	77
chr8	98042218	98043218	+	KB-1471A8.1|hela|ENSG00000156482|EE	chr8	98042577	98042591	YWHAG|K562	14
chr8	98042218	98043218	+	KB-1471A8.1|hela|ENSG00000156482|EE	chr8	98042644	98042677	SLBP|K562	33
chr8	98042218	98043218	+	KB-1471A8.1|hela|ENSG00000156482|EE	chr8	98042943	98042975	HNRNPUL1|HepG2	32
chr8	98042218	98043218	+	KB-1471A8.1|hela|ENSG00000156482|EE	chr8	98042673	98042779	FAM120A|K562	106
chr8	98042218	98043218	+	KB-1471A8.1|hela|ENSG00000156482|EE	chr8	98042762	98042775	DDX55|K562	13
chr8	98042218	98043218	+	KB-1471A8.1|hela|ENSG00000156482|EE	chr8	98042644	98042650	NPM1|K562	6
chr8	98042218	98043218	+	KB-1471A8.1|hela|ENSG00000156482|EE	chr8	98042668	98042760	METAP2|K562	92
chr8	98042218	98043218	+	KB-1471A8.1|hela|ENSG00000156482|EE	chr8	98042832	98042886	KHSRP|K562	54
chr8	98042218	98043218	+	KB-1471A8.1|hela|ENSG00000156482|EE	chr8	98042707	98042761	SND1|K562	54
chr8	98042218	98043218	+	KB-1471A8.1|hela|ENSG00000156482|EE	chr8	98042644	98042652	DGCR8|HepG2	8
chr8	98042218	98043218	+	KB-1471A8.1|hela|ENSG00000156482|EE	chr8	98042716	98042752	AGO2|HEK293S	36
chr8	98042218	98043218	+	KB-1471A8.1|hela|ENSG00000156482|EE	chr8	98042667	98042715	RPS3|K562	48
chr8	98042218	98043218	+	KB-1471A8.1|hela|ENSG00000156482|EE	chr8	98042722	98042726	YBX3|K562	4
chr8	98042218	98043218	+	KB-1471A8.1|hela|ENSG00000156482|EE	chr8	98042710	98042761	FAM120A|K562	51
chr8	98042218	98043218	+	KB-1471A8.1|hela|ENSG00000156482|EE	chr8	98042764	98042825	SF3B4|HepG2	61
chr8	98042218	98043218	+	KB-1471A8.1|hela|ENSG00000156482|EE	chr8	98042948	98042974	TIA1|K562	26
chr8	98042218	98043218	+	KB-1471A8.1|hela|ENSG00000156482|EE	chr8	98042644	98042650	SUB1|HepG2	6
chr8	98042218	98043218	+	KB-1471A8.1|hela|ENSG00000156482|EE	chr8	98042682	98042710	U2AF2|HepG2	28
chr8	98042218	98043218	+	KB-1471A8.1|hela|ENSG00000156482|EE	chr8	98042655	98042797	SFPQ|HepG2	142
chr8	98042218	98043218	+	KB-1471A8.1|hela|ENSG00000156482|EE	chr8	98042705	98042757	DDX3X|K562	52
chr8	98042218	98043218	+	KB-1471A8.1|hela|ENSG00000156482|EE	chr8	98042644	98042649	GRWD1|HepG2	5
chr8	98042218	98043218	+	KB-1471A8.1|hela|ENSG00000156482|EE	chr8	98042672	98042777	TARDBP|K562	105
chr8	98042218	98043218	+	KB-1471A8.1|hela|ENSG00000156482|EE	chr8	98042644	98042748	GRSF1|HepG2	104
chr8	98042218	98043218	+	KB-1471A8.1|hela|ENSG00000156482|EE	chr8	98042836	98042879	QKI|K562	43
chr8	98042218	98043218	+	KB-1471A8.1|hela|ENSG00000156482|EE	chr8	98042713	98042768	LSM11|K562	55
chr8	98042218	98043218	+	KB-1471A8.1|hela|ENSG00000156482|EE	chr8	98042644	98042647	QKI|HepG2	3
chr8	98042218	98043218	+	KB-1471A8.1|hela|ENSG00000156482|EE	chr8	98042703	98042778	NOLC1|K562	75
chr8	98042218	98043218	+	KB-1471A8.1|hela|ENSG00000156482|EE	chr8	98042665	98042775	PUM2|K562	110
chr8	98042218	98043218	+	KB-1471A8.1|hela|ENSG00000156482|EE	chr8	98042661	98042707	TROVE2|K562	46
chr8	98042218	98043218	+	KB-1471A8.1|hela|ENSG00000156482|EE	chr8	98042711	98042761	HNRNPU|K562	50
chr8	98042218	98043218	+	KB-1471A8.1|hela|ENSG00000156482|EE	chr8	98042668	98042764	FXR1|K562	96
chr8	98042218	98043218	+	KB-1471A8.1|hela|ENSG00000156482|EE	chr8	98042808	98042875	QKI|K562	67
chr8	98042218	98043218	+	KB-1471A8.1|hela|ENSG00000156482|EE	chr8	98042708	98042775	IGF2BP1|K562	67
chr8	98042218	98043218	+	KB-1471A8.1|hela|ENSG00000156482|EE	chr8	98042670	98042748	DDX24|K562	78
chr8	98042218	98043218	+	KB-1471A8.1|hela|ENSG00000156482|EE	chr8	98042643	98042654	KHDRBS1|K562	11
chr8	98042218	98043218	+	KB-1471A8.1|hela|ENSG00000156482|EE	chr8	98042644	98042652	PUS1|K562	8
chr8	98042218	98043218	+	KB-1471A8.1|hela|ENSG00000156482|EE	chr8	98042608	98042674	PRPF8|HepG2	66
chr8	98042218	98043218	+	KB-1471A8.1|hela|ENSG00000156482|EE	chr8	98042636	98042740	PRPF8|K562	104
chr8	98042218	98043218	+	KB-1471A8.1|hela|ENSG00000156482|EE	chr8	98042644	98042750	SND1|HepG2	106
chr8	98042218	98043218	+	KB-1471A8.1|hela|ENSG00000156482|EE	chr8	98042709	98042753	FAM120A|HepG2	44
chr8	98042218	98043218	+	KB-1471A8.1|hela|ENSG00000156482|EE	chr8	98042756	98042776	SRSF7|K562	20
chr8	98042218	98043218	+	KB-1471A8.1|hela|ENSG00000156482|EE	chr8	98042644	98042650	GNL3|K562	6
chr8	98042218	98043218	+	KB-1471A8.1|hela|ENSG00000156482|EE	chr8	98042778	98042881	QKI|HepG2	103
chr8	98042218	98043218	+	KB-1471A8.1|hela|ENSG00000156482|EE	chr8	98042672	98042683	LIN28B|K562	11
chr8	98042218	98043218	+	KB-1471A8.1|hela|ENSG00000156482|EE	chr8	98042644	98042654	RPS5|K562	10
chr8	98042218	98043218	+	KB-1471A8.1|hela|ENSG00000156482|EE	chr8	98042579	98042606	EFTUD2|K562	27
chr8	98042218	98043218	+	KB-1471A8.1|hela|ENSG00000156482|EE	chr8	98042658	98042662	DROSHA|K562	4
chr8	98042218	98043218	+	KB-1471A8.1|hela|ENSG00000156482|EE	chr8	98042741	98042783	SMNDC1|HepG2	42
chr8	98042218	98043218	+	KB-1471A8.1|hela|ENSG00000156482|EE	chr8	98042643	98042658	TIA1|HepG2	15
chr8	98042218	98043218	+	KB-1471A8.1|hela|ENSG00000156482|EE	chr8	98042680	98042709	IGF2BP2|K562	29
chr8	98042218	98043218	+	KB-1471A8.1|hela|ENSG00000156482|EE	chr8	98042664	98042738	HNRNPUL1|HepG2	74
chr8	98042218	98043218	+	KB-1471A8.1|hela|ENSG00000156482|EE	chr8	98042657	98042777	PPIL4|K562	120
chr8	98042218	98043218	+	KB-1471A8.1|hela|ENSG00000156482|EE	chr8	98043158	98043229	HNRNPC|HepG2	60
chr8	98042218	98043218	+	KB-1471A8.1|hela|ENSG00000156482|EE	chr8	98042675	98042778	EIF3D|HepG2	103
chr8	98042218	98043218	+	KB-1471A8.1|hela|ENSG00000156482|EE	chr8	98042643	98042664	TIA1|K562	21
chr8	98042218	98043218	+	KB-1471A8.1|hela|ENSG00000156482|EE	chr8	98042734	98042779	CPSF6|K562	45
chr8	98042218	98043218	+	KB-1471A8.1|hela|ENSG00000156482|EE	chr8	98042706	98042766	TROVE2|HepG2	60
chr8	98042218	98043218	+	KB-1471A8.1|hela|ENSG00000156482|EE	chr8	98042664	98042763	PPIL4|K562	99
chr8	98042218	98043218	+	KB-1471A8.1|hela|ENSG00000156482|EE	chr8	98042644	98042658	DDX3X|K562	14
chr8	98042218	98043218	+	KB-1471A8.1|hela|ENSG00000156482|EE	chr8	98042644	98042648	RPS11|K562	4
chr8	98042218	98043218	+	KB-1471A8.1|hela|ENSG00000156482|EE	chr8	98042757	98042770	RBM5|HepG2	13
chr8	98042218	98043218	+	KB-1471A8.1|hela|ENSG00000156482|EE	chr8	98043180	98043214	ILF3|HepG2	34
chr8	98042218	98043218	+	KB-1471A8.1|hela|ENSG00000156482|EE	chr8	98042664	98042688	TBRG4|HepG2	24
chr8	98042218	98043218	+	KB-1471A8.1|hela|ENSG00000156482|EE	chr8	98042686	98042751	GRSF1|HepG2	65
chr8	98042218	98043218	+	KB-1471A8.1|hela|ENSG00000156482|EE	chr8	98042761	98042776	FAM120A|K562	15
chr8	98042218	98043218	+	KB-1471A8.1|hela|ENSG00000156482|EE	chr8	98042716	98042753	TROVE2|HepG2	37
chr8	98042218	98043218	+	KB-1471A8.1|hela|ENSG00000156482|EE	chr8	98042681	98042689	YBX3|K562	8
chr8	98042218	98043218	+	KB-1471A8.1|hela|ENSG00000156482|EE	chr8	98043004	98043023	HNRNPM|HepG2	19
chr8	98042218	98043218	+	KB-1471A8.1|hela|ENSG00000156482|EE	chr8	98042666	98042720	ZRANB2|K562	54
chr8	98042218	98043218	+	KB-1471A8.1|hela|ENSG00000156482|EE	chr8	98042644	98042654	IGF2BP1|HepG2	10
chr8	98042218	98043218	+	KB-1471A8.1|hela|ENSG00000156482|EE	chr8	98042656	98042761	UCHL5|K562	105
chr8	98042218	98043218	+	KB-1471A8.1|hela|ENSG00000156482|EE	chr8	98042759	98042765	YBX3|K562	6
chr8	98042218	98043218	+	KB-1471A8.1|hela|ENSG00000156482|EE	chr8	98042644	98042678	TIA1|HepG2	34
chr8	98042218	98043218	+	KB-1471A8.1|hela|ENSG00000156482|EE	chr8	98042668	98042757	MTPAP|K562	89
chr8	98042218	98043218	+	KB-1471A8.1|hela|ENSG00000156482|EE	chr8	98042648	98042715	HNRNPM|K562	67
chr8	98042218	98043218	+	KB-1471A8.1|hela|ENSG00000156482|EE	chr8	98042662	98042764	RBM22|K562	102
chr8	98042218	98043218	+	KB-1471A8.1|hela|ENSG00000156482|EE	chr8	98042665	98042697	CSTF2T|HepG2	32
chr8	98042218	98043218	+	KB-1471A8.1|hela|ENSG00000156482|EE	chr8	98042759	98042775	DDX3X|K562	16
chr8	98042218	98043218	+	KB-1471A8.1|hela|ENSG00000156482|EE	chr8	98042644	98042654	DGCR8|K562	10
chr8	98042218	98043218	+	KB-1471A8.1|hela|ENSG00000156482|EE	chr8	98042759	98042776	EIF3H|HepG2	17
chr8	98042218	98043218	+	KB-1471A8.1|hela|ENSG00000156482|EE	chr8	98042781	98042832	SF3A3|HepG2	51
chr8	98042218	98043218	+	KB-1471A8.1|hela|ENSG00000156482|EE	chr8	98042677	98042735	QKI|K562	58
chr8	98042218	98043218	+	KB-1471A8.1|hela|ENSG00000156482|EE	chr8	98042689	98042748	AARS|K562	59
chr8	98042218	98043218	+	KB-1471A8.1|hela|ENSG00000156482|EE	chr8	98042708	98042765	AGGF1|K562	57
chr8	98042218	98043218	+	KB-1471A8.1|hela|ENSG00000156482|EE	chr8	98042710	98042715	YBX3|K562	5
chr1	173864204	173865204	+	KB-1471A8.1|hela|ENSG00000234741|EE	chr1	173865153	173865191	HNRNPUL1|HepG2	38
chr1	173864204	173865204	+	KB-1471A8.1|hela|ENSG00000234741|EE	chr1	173864481	173864498	ZNF622|K562	17
chr1	173864204	173865204	+	KB-1471A8.1|hela|ENSG00000234741|EE	chr1	173865184	173865197	DDX55|K562	13
chr1	173864204	173865204	+	KB-1471A8.1|hela|ENSG00000234741|EE	chr1	173864673	173864713	U2AF2|HepG2	40
chr1	173864204	173865204	+	KB-1471A8.1|hela|ENSG00000234741|EE	chr1	173864857	173864871	DDX6|K562	14
chr1	173864204	173865204	+	KB-1471A8.1|hela|ENSG00000234741|EE	chr1	173864413	173864418	SF3B4|K562	5
chr1	173864204	173865204	+	KB-1471A8.1|hela|ENSG00000234741|EE	chr1	173864831	173864854	RBM15|K562	23
chr1	173864204	173865204	+	KB-1471A8.1|hela|ENSG00000234741|EE	chr1	173864469	173864526	KHDRBS1|K562	57
chr1	173864204	173865204	+	KB-1471A8.1|hela|ENSG00000234741|EE	chr1	173864161	173864222	CPSF7|HEK293	18
chr1	173864204	173865204	+	KB-1471A8.1|hela|ENSG00000234741|EE	chr1	173864686	173864713	RBM15|HepG2	27
chr1	173864204	173865204	+	KB-1471A8.1|hela|ENSG00000234741|EE	chr1	173864695	173864704	HNRNPA1|K562	9
chr1	173864204	173865204	+	KB-1471A8.1|hela|ENSG00000234741|EE	chr1	173864412	173864441	SF3A3|HepG2	29
chr1	173864204	173865204	+	KB-1471A8.1|hela|ENSG00000234741|EE	chr1	173864870	173864895	RBM5|HepG2	25
chr1	173864204	173865204	+	KB-1471A8.1|hela|ENSG00000234741|EE	chr1	173864409	173864438	KHSRP|K562	29
chr1	173864204	173865204	+	KB-1471A8.1|hela|ENSG00000234741|EE	chr1	173864828	173864896	GRSF1|HepG2	68
chr1	173864204	173865204	+	KB-1471A8.1|hela|ENSG00000234741|EE	chr1	173865180	173865192	SND1|K562	12
chr1	173864204	173865204	+	KB-1471A8.1|hela|ENSG00000234741|EE	chr1	173864856	173864866	NOLC1|HepG2	10
chr1	173864204	173865204	+	KB-1471A8.1|hela|ENSG00000234741|EE	chr1	173864150	173864220	XRCC6|K562	16
chr1	173864204	173865204	+	KB-1471A8.1|hela|ENSG00000234741|EE	chr1	173864153	173864218	TROVE2|K562	14
chr1	173864204	173865204	+	KB-1471A8.1|hela|ENSG00000234741|EE	chr1	173864291	173864303	SUB1|HepG2	12
chr1	173864204	173865204	+	KB-1471A8.1|hela|ENSG00000234741|EE	chr1	173864832	173864903	SBDS|K562	71
chr1	173864204	173865204	+	KB-1471A8.1|hela|ENSG00000234741|EE	chr1	173864860	173864902	DDX3X|HepG2	42
chr1	173864204	173865204	+	KB-1471A8.1|hela|ENSG00000234741|EE	chr1	173864366	173864373	FASTKD2|K562	7
chr1	173864204	173865204	+	KB-1471A8.1|hela|ENSG00000234741|EE	chr1	173864854	173864866	NOL12|HepG2	12
chr1	173864204	173865204	+	KB-1471A8.1|hela|ENSG00000234741|EE	chr1	173864859	173864903	ILF3|HepG2	44
chr1	173864204	173865204	+	KB-1471A8.1|hela|ENSG00000234741|EE	chr1	173864503	173864506	YBX3|K562	3
chr1	173864204	173865204	+	KB-1471A8.1|hela|ENSG00000234741|EE	chr1	173864879	173864890	CPSF6|K562	11
chr1	173864204	173865204	+	KB-1471A8.1|hela|ENSG00000234741|EE	chr1	173864385	173864431	TBRG4|K562	46
chr1	173864204	173865204	+	KB-1471A8.1|hela|ENSG00000234741|EE	chr1	173864965	173864992	HNRNPK|HepG2	27
chr1	173864204	173865204	+	KB-1471A8.1|hela|ENSG00000234741|EE	chr1	173864687	173864695	SRSF7|K562	8
chr1	173864204	173865204	+	KB-1471A8.1|hela|ENSG00000234741|EE	chr1	173865151	173865184	SLTM|HepG2	33
chr1	173864204	173865204	+	KB-1471A8.1|hela|ENSG00000234741|EE	chr1	173864412	173864450	TIAL1|K562	38
chr1	173864204	173865204	+	KB-1471A8.1|hela|ENSG00000234741|EE	chr1	173864256	173864297	UCHL5|K562	41
chr1	173864204	173865204	+	KB-1471A8.1|hela|ENSG00000234741|EE	chr1	173864373	173864430	DHX30|HepG2	57
chr1	173864204	173865204	+	KB-1471A8.1|hela|ENSG00000234741|EE	chr1	173864265	173864285	GEMIN5|K562	20
chr1	173864204	173865204	+	KB-1471A8.1|hela|ENSG00000234741|EE	chr1	173864256	173864279	DDX42|K562	23
chr1	173864204	173865204	+	KB-1471A8.1|hela|ENSG00000234741|EE	chr1	173864256	173864295	UCHL5|K562	39
chr1	173864204	173865204	+	KB-1471A8.1|hela|ENSG00000234741|EE	chr1	173864851	173864905	LARP7|K562	54
chr1	173864204	173865204	+	KB-1471A8.1|hela|ENSG00000234741|EE	chr1	173864621	173864663	BUD13|K562	42
chr1	173864204	173865204	+	KB-1471A8.1|hela|ENSG00000234741|EE	chr1	173864366	173864377	LARP4|K562	11
chr1	173864204	173865204	+	KB-1471A8.1|hela|ENSG00000234741|EE	chr1	173865153	173865196	DGCR8|K562	43
chr1	173864204	173865204	+	KB-1471A8.1|hela|ENSG00000234741|EE	chr1	173864367	173864442	CSTF2|HeLa	75
chr1	173864204	173865204	+	KB-1471A8.1|hela|ENSG00000234741|EE	chr1	173865154	173865195	FTO|K562	41
chr1	173864204	173865204	+	KB-1471A8.1|hela|ENSG00000234741|EE	chr1	173864366	173864379	GTF2F1|K562	13
chr1	173864204	173865204	+	KB-1471A8.1|hela|ENSG00000234741|EE	chr1	173865158	173865197	AGGF1|K562	39
chr1	173864204	173865204	+	KB-1471A8.1|hela|ENSG00000234741|EE	chr1	173864684	173864698	AKAP8L|K562	14
chr1	173864204	173865204	+	KB-1471A8.1|hela|ENSG00000234741|EE	chr1	173864841	173864891	TBRG4|HepG2	50
chr1	173864204	173865204	+	KB-1471A8.1|hela|ENSG00000234741|EE	chr1	173864830	173864860	MTPAP|K562	30
chr1	173864204	173865204	+	KB-1471A8.1|hela|ENSG00000234741|EE	chr1	173864152	173864210	YWHAG|K562	6
chr1	173864204	173865204	+	KB-1471A8.1|hela|ENSG00000234741|EE	chr1	173864367	173864429	BCCIP|HepG2	62
chr1	173864204	173865204	+	KB-1471A8.1|hela|ENSG00000234741|EE	chr1	173864946	173864981	HNRNPK|HepG2	35
chr1	173864204	173865204	+	KB-1471A8.1|hela|ENSG00000234741|EE	chr1	173864382	173864404	MTPAP|K562	22
chr1	173864204	173865204	+	KB-1471A8.1|hela|ENSG00000234741|EE	chr1	173864385	173864412	SUGP2|HepG2	27
chr1	173864204	173865204	+	KB-1471A8.1|hela|ENSG00000234741|EE	chr1	173865155	173865195	SUGP2|HepG2	40
chr1	173864204	173865204	+	KB-1471A8.1|hela|ENSG00000234741|EE	chr1	173864838	173864883	PCBP2|HepG2	45
chr1	173864204	173865204	+	KB-1471A8.1|hela|ENSG00000234741|EE	chr1	173864856	173864894	DDX3X|K562	38
chr1	173864204	173865204	+	KB-1471A8.1|hela|ENSG00000234741|EE	chr1	173864841	173864897	XRCC6|K562	56
chr1	173864204	173865204	+	KB-1471A8.1|hela|ENSG00000234741|EE	chr1	173864162	173864215	RPS11|K562	11
chr1	173864204	173865204	+	KB-1471A8.1|hela|ENSG00000234741|EE	chr1	173864414	173864442	PTBP1|K562	28
chr1	173864204	173865204	+	KB-1471A8.1|hela|ENSG00000234741|EE	chr1	173864847	173864881	FMR1|K562	34
chr1	173864204	173865204	+	KB-1471A8.1|hela|ENSG00000234741|EE	chr1	173864682	173864707	LSM11|HepG2	25
chr1	173864204	173865204	+	KB-1471A8.1|hela|ENSG00000234741|EE	chr1	173864857	173864900	KHDRBS1|K562	43
chr1	173864204	173865204	+	KB-1471A8.1|hela|ENSG00000234741|EE	chr1	173864701	173864744	GEMIN5|K562	43
chr1	173864204	173865204	+	KB-1471A8.1|hela|ENSG00000234741|EE	chr1	173864380	173864440	RBM15|HepG2	60
chr1	173864204	173865204	+	KB-1471A8.1|hela|ENSG00000234741|EE	chr1	173864436	173864443	RBM5|HepG2	7
chr1	173864204	173865204	+	KB-1471A8.1|hela|ENSG00000234741|EE	chr1	173864688	173864694	UCHL5|HepG2	6
chr1	173864204	173865204	+	KB-1471A8.1|hela|ENSG00000234741|EE	chr1	173864839	173864907	UCHL5|HepG2	68
chr1	173864204	173865204	+	KB-1471A8.1|hela|ENSG00000234741|EE	chr1	173864239	173864273	KHSRP|K562	34
chr1	173864204	173865204	+	KB-1471A8.1|hela|ENSG00000234741|EE	chr1	173864831	173864891	SLBP|K562	60
chr1	173864204	173865204	+	KB-1471A8.1|hela|ENSG00000234741|EE	chr1	173864414	173864434	LSM11|K562	20
chr1	173864204	173865204	+	KB-1471A8.1|hela|ENSG00000234741|EE	chr1	173864674	173864704	DDX55|K562	30
chr1	173864204	173865204	+	KB-1471A8.1|hela|ENSG00000234741|EE	chr1	173864255	173864306	IGF2BP1|K562	51
chr1	173864204	173865204	+	KB-1471A8.1|hela|ENSG00000234741|EE	chr1	173864402	173864413	SF3B4|K562	11
chr1	173864204	173865204	+	KB-1471A8.1|hela|ENSG00000234741|EE	chr1	173864864	173864904	SERBP1|K562	40
chr1	173864204	173865204	+	KB-1471A8.1|hela|ENSG00000234741|EE	chr1	173864400	173864415	XRCC6|HepG2	15
chr1	173864204	173865204	+	KB-1471A8.1|hela|ENSG00000234741|EE	chr1	173864255	173864303	UPF1|K562	48
chr1	173864204	173865204	+	KB-1471A8.1|hela|ENSG00000234741|EE	chr1	173864268	173864274	EFTUD2|K562	6
chr1	173864204	173865204	+	KB-1471A8.1|hela|ENSG00000234741|EE	chr1	173865157	173865196	TAF15|K562	39
chr1	173864204	173865204	+	KB-1471A8.1|hela|ENSG00000234741|EE	chr1	173864629	173864636	GPKOW|K562	7
chr1	173864204	173865204	+	KB-1471A8.1|hela|ENSG00000234741|EE	chr1	173865166	173865197	DDX55|HepG2	31
chr1	173864204	173865204	+	KB-1471A8.1|hela|ENSG00000234741|EE	chr1	173864256	173864294	ZNF622|K562	38
chr1	173864204	173865204	+	KB-1471A8.1|hela|ENSG00000234741|EE	chr1	173864841	173864853	EXOSC5|K562	12
chr1	173864204	173865204	+	KB-1471A8.1|hela|ENSG00000234741|EE	chr1	173864412	173864452	RBM22|HepG2	40
chr1	173864204	173865204	+	KB-1471A8.1|hela|ENSG00000234741|EE	chr1	173864365	173864436	EWSR1|K562	71
chr1	173864204	173865204	+	KB-1471A8.1|hela|ENSG00000234741|EE	chr1	173864927	173864973	DDX42|K562	46
chr1	173864204	173865204	+	KB-1471A8.1|hela|ENSG00000234741|EE	chr1	173864675	173864707	GRWD1|HepG2	32
chr1	173864204	173865204	+	KB-1471A8.1|hela|ENSG00000234741|EE	chr1	173864368	173864436	DDX59|HepG2	68
chr1	173864204	173865204	+	KB-1471A8.1|hela|ENSG00000234741|EE	chr1	173864367	173864402	PTBP1PTBP2|HeLa	35
chr1	173864204	173865204	+	KB-1471A8.1|hela|ENSG00000234741|EE	chr1	173864367	173864458	RBM15|K562	91
chr1	173864204	173865204	+	KB-1471A8.1|hela|ENSG00000234741|EE	chr1	173864153	173864206	TRA2A|K562	2
chr1	173864204	173865204	+	KB-1471A8.1|hela|ENSG00000234741|EE	chr1	173864673	173864686	DDX6|HepG2	13
chr1	173864204	173865204	+	KB-1471A8.1|hela|ENSG00000234741|EE	chr1	173864833	173864900	TRA2A|HepG2	67
chr1	173864204	173865204	+	KB-1471A8.1|hela|ENSG00000234741|EE	chr1	173864370	173864444	EIF3H|HepG2	74
chr1	173864204	173865204	+	KB-1471A8.1|hela|ENSG00000234741|EE	chr1	173864484	173864513	DHX30|K562	29
chr1	173864204	173865204	+	KB-1471A8.1|hela|ENSG00000234741|EE	chr1	173864472	173864529	BUD13|HepG2	57
chr1	173864204	173865204	+	KB-1471A8.1|hela|ENSG00000234741|EE	chr1	173864378	173864415	RBFOX2|K562	37
chr1	173864204	173865204	+	KB-1471A8.1|hela|ENSG00000234741|EE	chr1	173864377	173864415	RPS5|K562	38
chr1	173864204	173865204	+	KB-1471A8.1|hela|ENSG00000234741|EE	chr1	173864150	173864213	HNRNPK|HepG2	9
chr1	173864204	173865204	+	KB-1471A8.1|hela|ENSG00000234741|EE	chr1	173865155	173865194	ILF3|HepG2	39
chr1	173864204	173865204	+	KB-1471A8.1|hela|ENSG00000234741|EE	chr1	173864160	173864213	SUGP2|HepG2	9
chr1	173864204	173865204	+	KB-1471A8.1|hela|ENSG00000234741|EE	chr1	173864837	173864862	AGO2|HEK293	25
chr1	173864204	173865204	+	KB-1471A8.1|hela|ENSG00000234741|EE	chr1	173864153	173864212	RPS5|K562	8
chr1	173864204	173865204	+	KB-1471A8.1|hela|ENSG00000234741|EE	chr1	173864837	173864882	CSTF2|HeLa	45
chr1	173864204	173865204	+	KB-1471A8.1|hela|ENSG00000234741|EE	chr1	173864417	173864445	MTPAP|K562	28
chr1	173864204	173865204	+	KB-1471A8.1|hela|ENSG00000234741|EE	chr1	173864366	173864446	RBFOX2|HepG2	80
chr1	173864204	173865204	+	KB-1471A8.1|hela|ENSG00000234741|EE	chr1	173864485	173864506	DDX24|K562	21
chr1	173864204	173865204	+	KB-1471A8.1|hela|ENSG00000234741|EE	chr1	173864156	173864216	SBDS|K562	12
chr1	173864204	173865204	+	KB-1471A8.1|hela|ENSG00000234741|EE	chr1	173864490	173864499	XRCC6|K562	9
chr1	173864204	173865204	+	KB-1471A8.1|hela|ENSG00000234741|EE	chr1	173864367	173864399	DDX24|K562	32
chr1	173864204	173865204	+	KB-1471A8.1|hela|ENSG00000234741|EE	chr1	173864366	173864378	RBFOX2|K562	12
chr1	173864204	173865204	+	KB-1471A8.1|hela|ENSG00000234741|EE	chr1	173864367	173864376	METAP2|K562	9
chr1	173864204	173865204	+	KB-1471A8.1|hela|ENSG00000234741|EE	chr1	173864489	173864505	DDX24|K562	16
chr1	173864204	173865204	+	KB-1471A8.1|hela|ENSG00000234741|EE	chr1	173864833	173864892	IGF2BP1|K562	59
chr1	173864204	173865204	+	KB-1471A8.1|hela|ENSG00000234741|EE	chr1	173864151	173864207	FTO|K562	3
chr1	173864204	173865204	+	KB-1471A8.1|hela|ENSG00000234741|EE	chr1	173865187	173865197	METAP2|K562	10
chr1	173864204	173865204	+	KB-1471A8.1|hela|ENSG00000234741|EE	chr1	173865156	173865187	ILF3|K562	31
chr1	173864204	173865204	+	KB-1471A8.1|hela|ENSG00000234741|EE	chr1	173864367	173864445	NSUN2|K562	78
chr1	173864204	173865204	+	KB-1471A8.1|hela|ENSG00000234741|EE	chr1	173864837	173864882	HNRNPM|HEK293T	45
chr1	173864204	173865204	+	KB-1471A8.1|hela|ENSG00000234741|EE	chr1	173864655	173864668	BUD13|K562	13
chr1	173864204	173865204	+	KB-1471A8.1|hela|ENSG00000234741|EE	chr1	173864585	173864628	TAF15|HepG2	43
chr1	173864204	173865204	+	KB-1471A8.1|hela|ENSG00000234741|EE	chr1	173864534	173864544	KHDRBS1|K562	10
chr1	173864204	173865204	+	KB-1471A8.1|hela|ENSG00000234741|EE	chr1	173864371	173864428	U2AF1|HepG2	57
chr1	173864204	173865204	+	KB-1471A8.1|hela|ENSG00000234741|EE	chr1	173864851	173864905	GPKOW|K562	54
chr1	173864204	173865204	+	KB-1471A8.1|hela|ENSG00000234741|EE	chr1	173864487	173864522	IGF2BP2|HEK293	35
chr1	173864204	173865204	+	KB-1471A8.1|hela|ENSG00000234741|EE	chr1	173864671	173864708	PPIG|HepG2	37
chr1	173864204	173865204	+	KB-1471A8.1|hela|ENSG00000234741|EE	chr1	173864403	173864413	PTBP1|HepG2	10
chr1	173864204	173865204	+	KB-1471A8.1|hela|ENSG00000234741|EE	chr1	173864301	173864304	YBX3|K562	3
chr1	173864204	173865204	+	KB-1471A8.1|hela|ENSG00000234741|EE	chr1	173864831	173864874	SF3B4|HepG2	43
chr1	173864204	173865204	+	KB-1471A8.1|hela|ENSG00000234741|EE	chr1	173864158	173864205	UCHL5|HepG2	1
chr1	173864204	173865204	+	KB-1471A8.1|hela|ENSG00000234741|EE	chr1	173864831	173864851	GPKOW|K562	20
chr1	173864204	173865204	+	KB-1471A8.1|hela|ENSG00000234741|EE	chr1	173864150	173864219	HLTF|K562	15
chr1	173864204	173865204	+	KB-1471A8.1|hela|ENSG00000234741|EE	chr1	173864402	173864441	METAP2|K562	39
chr1	173864204	173865204	+	KB-1471A8.1|hela|ENSG00000234741|EE	chr1	173864162	173864208	DGCR8|HepG2	4
chr1	173864204	173865204	+	KB-1471A8.1|hela|ENSG00000234741|EE	chr1	173864377	173864414	LARP4|K562	37
chr1	173864204	173865204	+	KB-1471A8.1|hela|ENSG00000234741|EE	chr1	173864822	173864851	ZRANB2|K562	29
chr1	173864204	173865204	+	KB-1471A8.1|hela|ENSG00000234741|EE	chr1	173865153	173865189	GPKOW|K562	36
chr1	173864204	173865204	+	KB-1471A8.1|hela|ENSG00000234741|EE	chr1	173864680	173864704	UPF1|K562	24
chr1	173864204	173865204	+	KB-1471A8.1|hela|ENSG00000234741|EE	chr1	173865161	173865186	NOLC1|K562	25
chr1	173864204	173865204	+	KB-1471A8.1|hela|ENSG00000234741|EE	chr1	173864679	173864698	KHDRBS1|K562	19
chr1	173864204	173865204	+	KB-1471A8.1|hela|ENSG00000234741|EE	chr1	173864835	173864898	NKRF|HepG2	63
chr1	173864204	173865204	+	KB-1471A8.1|hela|ENSG00000234741|EE	chr1	173864378	173864414	TROVE2|K562	36
chr1	173864204	173865204	+	KB-1471A8.1|hela|ENSG00000234741|EE	chr1	173864414	173864446	SF3B4|K562	32
chr1	173864204	173865204	+	KB-1471A8.1|hela|ENSG00000234741|EE	chr1	173865150	173865200	RBM22|K562	50
chr1	173864204	173865204	+	KB-1471A8.1|hela|ENSG00000234741|EE	chr1	173864677	173864689	UCHL5|K562	12
chr1	173864204	173865204	+	KB-1471A8.1|hela|ENSG00000234741|EE	chr1	173864367	173864422	HNRNPU|HEK293T	55
chr1	173864204	173865204	+	KB-1471A8.1|hela|ENSG00000234741|EE	chr1	173864371	173864411	SF3B1|K562	40
chr1	173864204	173865204	+	KB-1471A8.1|hela|ENSG00000234741|EE	chr1	173864367	173864422	HNRNPA2B1|HEK293T	55
chr1	173864204	173865204	+	KB-1471A8.1|hela|ENSG00000234741|EE	chr1	173864674	173864693	SUB1|HepG2	19
chr1	173864204	173865204	+	KB-1471A8.1|hela|ENSG00000234741|EE	chr1	173865157	173865180	SND1|K562	23
chr1	173864204	173865204	+	KB-1471A8.1|hela|ENSG00000234741|EE	chr1	173864255	173864295	PPIG|HepG2	40
chr1	173864204	173865204	+	KB-1471A8.1|hela|ENSG00000234741|EE	chr1	173865156	173865183	U2AF2|HepG2	27
chr1	173864204	173865204	+	KB-1471A8.1|hela|ENSG00000234741|EE	chr1	173864693	173864704	SUB1|HepG2	11
chr1	173864204	173865204	+	KB-1471A8.1|hela|ENSG00000234741|EE	chr1	173864155	173864212	GPKOW|K562	8
chr1	173864204	173865204	+	KB-1471A8.1|hela|ENSG00000234741|EE	chr1	173864412	173864447	NKRF|HepG2	35
chr1	173864204	173865204	+	KB-1471A8.1|hela|ENSG00000234741|EE	chr1	173865166	173865194	NCBP2|K562	28
chr1	173864204	173865204	+	KB-1471A8.1|hela|ENSG00000234741|EE	chr1	173865151	173865198	RBM22|K562	47
chr1	173864204	173865204	+	KB-1471A8.1|hela|ENSG00000234741|EE	chr1	173864275	173864298	AARS|K562	23
chr1	173864204	173865204	+	KB-1471A8.1|hela|ENSG00000234741|EE	chr1	173864837	173864882	CPSF3|HEK293	45
chr1	173864204	173865204	+	KB-1471A8.1|hela|ENSG00000234741|EE	chr1	173864366	173864375	UCHL5|K562	9
chr1	173864204	173865204	+	KB-1471A8.1|hela|ENSG00000234741|EE	chr1	173864366	173864377	EXOSC5|K562	11
chr1	173864204	173865204	+	KB-1471A8.1|hela|ENSG00000234741|EE	chr1	173864845	173864895	SRSF7|HepG2	50
chr1	173864204	173865204	+	KB-1471A8.1|hela|ENSG00000234741|EE	chr1	173864277	173864280	YBX3|K562	3
chr1	173864204	173865204	+	KB-1471A8.1|hela|ENSG00000234741|EE	chr1	173864482	173864506	HNRNPA1|K562	24
chr1	173864204	173865204	+	KB-1471A8.1|hela|ENSG00000234741|EE	chr1	173864444	173864500	BUD13|K562	56
chr1	173864204	173865204	+	KB-1471A8.1|hela|ENSG00000234741|EE	chr1	173864873	173864891	ZRANB2|K562	18
chr1	173864204	173865204	+	KB-1471A8.1|hela|ENSG00000234741|EE	chr1	173864897	173864904	TRA2A|K562	7
chr1	173864204	173865204	+	KB-1471A8.1|hela|ENSG00000234741|EE	chr1	173864150	173864217	SRSF1|K562	13
chr1	173864204	173865204	+	KB-1471A8.1|hela|ENSG00000234741|EE	chr1	173864855	173864902	FAM120A|HepG2	47
chr1	173864204	173865204	+	KB-1471A8.1|hela|ENSG00000234741|EE	chr1	173864868	173864915	SF3B1|K562	47
chr1	173864204	173865204	+	KB-1471A8.1|hela|ENSG00000234741|EE	chr1	173864411	173864418	SMNDC1|K562	7
chr1	173864204	173865204	+	KB-1471A8.1|hela|ENSG00000234741|EE	chr1	173864160	173864207	DKC1|HepG2	3
chr1	173864204	173865204	+	KB-1471A8.1|hela|ENSG00000234741|EE	chr1	173864413	173864438	PTBP1|HepG2	25
chr1	173864204	173865204	+	KB-1471A8.1|hela|ENSG00000234741|EE	chr1	173864375	173864440	DDX24|K562	65
chr1	173864204	173865204	+	KB-1471A8.1|hela|ENSG00000234741|EE	chr1	173864855	173864898	XRN2|HepG2	43
chr1	173864204	173865204	+	KB-1471A8.1|hela|ENSG00000234741|EE	chr1	173865182	173865197	RBFOX2|K562	15
chr1	173864204	173865204	+	KB-1471A8.1|hela|ENSG00000234741|EE	chr1	173864366	173864388	SF3A3|HepG2	22
chr1	173864204	173865204	+	KB-1471A8.1|hela|ENSG00000234741|EE	chr1	173864484	173864500	HNRNPUL1|HepG2	16
chr1	173864204	173865204	+	KB-1471A8.1|hela|ENSG00000234741|EE	chr1	173865154	173865162	FASTKD2|HepG2	8
chr1	173864204	173865204	+	KB-1471A8.1|hela|ENSG00000234741|EE	chr1	173864369	173864431	SFPQ|HepG2	62
chr1	173864204	173865204	+	KB-1471A8.1|hela|ENSG00000234741|EE	chr1	173864400	173864413	XRCC6|K562	13
chr1	173864204	173865204	+	KB-1471A8.1|hela|ENSG00000234741|EE	chr1	173864414	173864436	EXOSC5|K562	22
chr1	173864204	173865204	+	KB-1471A8.1|hela|ENSG00000234741|EE	chr1	173864428	173864467	TAF15|HepG2	39
chr1	173864204	173865204	+	KB-1471A8.1|hela|ENSG00000234741|EE	chr1	173864831	173864856	KHDRBS1|K562	25
chr1	173864204	173865204	+	KB-1471A8.1|hela|ENSG00000234741|EE	chr1	173865168	173865193	LARP4|K562	25
chr1	173864204	173865204	+	KB-1471A8.1|hela|ENSG00000234741|EE	chr1	173864163	173864216	NCBP2|K562	12
chr1	173864204	173865204	+	KB-1471A8.1|hela|ENSG00000234741|EE	chr1	173864673	173864695	PPIG|HepG2	22
chr1	173864204	173865204	+	KB-1471A8.1|hela|ENSG00000234741|EE	chr1	173864675	173864714	RBM15|K562	39
chr1	173864204	173865204	+	KB-1471A8.1|hela|ENSG00000234741|EE	chr1	173864365	173864385	U2AF2|K562	20
chr1	173864204	173865204	+	KB-1471A8.1|hela|ENSG00000234741|EE	chr1	173864677	173864703	PPIL4|K562	26
chr1	173864204	173865204	+	KB-1471A8.1|hela|ENSG00000234741|EE	chr1	173864690	173864700	METAP2|K562	10
chr1	173864204	173865204	+	KB-1471A8.1|hela|ENSG00000234741|EE	chr1	173864529	173864553	KHSRP|K562	24
chr1	173864204	173865204	+	KB-1471A8.1|hela|ENSG00000234741|EE	chr1	173864414	173864434	TROVE2|K562	20
chr1	173864204	173865204	+	KB-1471A8.1|hela|ENSG00000234741|EE	chr1	173864292	173864311	U2AF1|K562	19
chr1	173864204	173865204	+	KB-1471A8.1|hela|ENSG00000234741|EE	chr1	173864363	173864386	U2AF1|HepG2	23
chr1	173864204	173865204	+	KB-1471A8.1|hela|ENSG00000234741|EE	chr1	173864366	173864377	HNRNPUL1|K562	11
chr1	173864204	173865204	+	KB-1471A8.1|hela|ENSG00000234741|EE	chr1	173864493	173864512	SF3B1|K562	19
chr1	173864204	173865204	+	KB-1471A8.1|hela|ENSG00000234741|EE	chr1	173864370	173864431	AUH|HepG2	61
chr1	173864204	173865204	+	KB-1471A8.1|hela|ENSG00000234741|EE	chr1	173864377	173864413	LARP7|HepG2	36
chr1	173864204	173865204	+	KB-1471A8.1|hela|ENSG00000234741|EE	chr1	173864494	173864504	LIN28B|K562	10
chr1	173864204	173865204	+	KB-1471A8.1|hela|ENSG00000234741|EE	chr1	173864367	173864405	SMNDC1|K562	38
chr1	173864204	173865204	+	KB-1471A8.1|hela|ENSG00000234741|EE	chr1	173864831	173864857	LIN28B|HepG2	26
chr1	173864204	173865204	+	KB-1471A8.1|hela|ENSG00000234741|EE	chr1	173864367	173864440	FTO|K562	73
chr1	173864204	173865204	+	KB-1471A8.1|hela|ENSG00000234741|EE	chr1	173864197	173864216	PTBP1|K562	12
chr1	173864204	173865204	+	KB-1471A8.1|hela|ENSG00000234741|EE	chr1	173864371	173864435	GTF2F1|K562	64
chr1	173864204	173865204	+	KB-1471A8.1|hela|ENSG00000234741|EE	chr1	173864855	173864898	HNRNPK|K562	43
chr1	173864204	173865204	+	KB-1471A8.1|hela|ENSG00000234741|EE	chr1	173865147	173865197	RPS5|HepG2	50
chr1	173864204	173865204	+	KB-1471A8.1|hela|ENSG00000234741|EE	chr1	173864155	173864211	DDX3X|K562	7
chr1	173864204	173865204	+	KB-1471A8.1|hela|ENSG00000234741|EE	chr1	173864837	173864851	TAF15|HepG2	14
chr1	173864204	173865204	+	KB-1471A8.1|hela|ENSG00000234741|EE	chr1	173864261	173864267	ILF3|K562	6
chr1	173864204	173865204	+	KB-1471A8.1|hela|ENSG00000234741|EE	chr1	173864841	173864898	GRWD1|HepG2	57
chr1	173864204	173865204	+	KB-1471A8.1|hela|ENSG00000234741|EE	chr1	173864280	173864301	YBX3|K562	21
chr1	173864204	173865204	+	KB-1471A8.1|hela|ENSG00000234741|EE	chr1	173864853	173864896	EXOSC5|K562	43
chr1	173864204	173865204	+	KB-1471A8.1|hela|ENSG00000234741|EE	chr1	173864842	173864904	NKRF|HepG2	62
chr1	173864204	173865204	+	KB-1471A8.1|hela|ENSG00000234741|EE	chr1	173864591	173864656	TIA1|HepG2	65
chr1	173864204	173865204	+	KB-1471A8.1|hela|ENSG00000234741|EE	chr1	173864702	173864742	HNRNPC|HeLa	40
chr1	173864204	173865204	+	KB-1471A8.1|hela|ENSG00000234741|EE	chr1	173864820	173864859	LIN28B|K562	39
chr1	173864204	173865204	+	KB-1471A8.1|hela|ENSG00000234741|EE	chr1	173864850	173864904	RBFOX2|K562	54
chr1	173864204	173865204	+	KB-1471A8.1|hela|ENSG00000234741|EE	chr1	173864368	173864448	EIF3H|HepG2	80
chr1	173864204	173865204	+	KB-1471A8.1|hela|ENSG00000234741|EE	chr1	173865157	173865196	DGCR8|K562	39
chr1	173864204	173865204	+	KB-1471A8.1|hela|ENSG00000234741|EE	chr1	173864836	173864891	SRSF7|HepG2	55
chr1	173864204	173865204	+	KB-1471A8.1|hela|ENSG00000234741|EE	chr1	173865165	173865188	GTF2F1|HepG2	23
chr1	173864204	173865204	+	KB-1471A8.1|hela|ENSG00000234741|EE	chr1	173864859	173864894	TAF15|HepG2	35
chr1	173864204	173865204	+	KB-1471A8.1|hela|ENSG00000234741|EE	chr1	173864852	173864870	RBM5|HepG2	18
chr1	173864204	173865204	+	KB-1471A8.1|hela|ENSG00000234741|EE	chr1	173864833	173864905	AUH|HepG2	72
chr1	173864204	173865204	+	KB-1471A8.1|hela|ENSG00000234741|EE	chr1	173864442	173864446	NOLC1|HepG2	4
chr1	173864204	173865204	+	KB-1471A8.1|hela|ENSG00000234741|EE	chr1	173864368	173864401	FXR1|K562	33
chr1	173864204	173865204	+	KB-1471A8.1|hela|ENSG00000234741|EE	chr1	173865175	173865192	SFPQ|HepG2	17
chr1	173864204	173865204	+	KB-1471A8.1|hela|ENSG00000234741|EE	chr1	173865158	173865192	TNRC6A|K562	34
chr1	173864204	173865204	+	KB-1471A8.1|hela|ENSG00000234741|EE	chr1	173864470	173864513	XRN2|K562	43
chr1	173864204	173865204	+	KB-1471A8.1|hela|ENSG00000234741|EE	chr1	173864367	173864376	SRSF9|HepG2	9
chr1	173864204	173865204	+	KB-1471A8.1|hela|ENSG00000234741|EE	chr1	173865161	173865197	NCBP2|K562	36
chr1	173864204	173865204	+	KB-1471A8.1|hela|ENSG00000234741|EE	chr1	173864822	173864835	KHSRP|K562	13
chr1	173864204	173865204	+	KB-1471A8.1|hela|ENSG00000234741|EE	chr1	173864528	173864562	CSTF2|HeLa	34
chr1	173864204	173865204	+	KB-1471A8.1|hela|ENSG00000234741|EE	chr1	173864367	173864413	GPKOW|K562	46
chr1	173864204	173865204	+	KB-1471A8.1|hela|ENSG00000234741|EE	chr1	173864831	173864876	SF3B4|HepG2	45
chr1	173864204	173865204	+	KB-1471A8.1|hela|ENSG00000234741|EE	chr1	173864367	173864376	FTO|K562	9
chr1	173864204	173865204	+	KB-1471A8.1|hela|ENSG00000234741|EE	chr1	173865154	173865187	UCHL5|K562	33
chr1	173864204	173865204	+	KB-1471A8.1|hela|ENSG00000234741|EE	chr1	173864580	173864613	KHSRP|K562	33
chr1	173864204	173865204	+	KB-1471A8.1|hela|ENSG00000234741|EE	chr1	173864481	173864509	U2AF1|HepG2	28
chr1	173864204	173865204	+	KB-1471A8.1|hela|ENSG00000234741|EE	chr1	173864837	173864882	ELAVL1|HEK293	45
chr1	173864204	173865204	+	KB-1471A8.1|hela|ENSG00000234741|EE	chr1	173864158	173864216	DDX59|HepG2	12
chr1	173864204	173865204	+	KB-1471A8.1|hela|ENSG00000234741|EE	chr1	173864467	173864519	RPS5|HepG2	52
chr1	173864204	173865204	+	KB-1471A8.1|hela|ENSG00000234741|EE	chr1	173864154	173864214	EXOSC5|K562	10
chr1	173864204	173865204	+	KB-1471A8.1|hela|ENSG00000234741|EE	chr1	173864773	173864806	DDX42|K562	33
chr1	173864204	173865204	+	KB-1471A8.1|hela|ENSG00000234741|EE	chr1	173864855	173864903	TNRC6A|K562	48
chr1	173864204	173865204	+	KB-1471A8.1|hela|ENSG00000234741|EE	chr1	173864480	173864514	EIF3D|HepG2	34
chr1	173864204	173865204	+	KB-1471A8.1|hela|ENSG00000234741|EE	chr1	173865174	173865180	ILF3|K562	6
chr1	173864204	173865204	+	KB-1471A8.1|hela|ENSG00000234741|EE	chr1	173864658	173864731	EFTUD2|K562	73
chr1	173864204	173865204	+	KB-1471A8.1|hela|ENSG00000234741|EE	chr1	173864859	173864901	SLBP|K562	42
chr1	173864204	173865204	+	KB-1471A8.1|hela|ENSG00000234741|EE	chr1	173864678	173864709	CPSF6|K562	31
chr1	173864204	173865204	+	KB-1471A8.1|hela|ENSG00000234741|EE	chr1	173864367	173864437	SFPQ|HepG2	70
chr1	173864204	173865204	+	KB-1471A8.1|hela|ENSG00000234741|EE	chr1	173864173	173864210	TROVE2|HepG2	6
chr1	173864204	173865204	+	KB-1471A8.1|hela|ENSG00000234741|EE	chr1	173864857	173864904	HLTF|K562	47
chr1	173864204	173865204	+	KB-1471A8.1|hela|ENSG00000234741|EE	chr1	173864165	173864206	SFPQ|HepG2	2
chr1	173864204	173865204	+	KB-1471A8.1|hela|ENSG00000234741|EE	chr1	173864150	173864215	NPM1|K562	11
chr1	173864204	173865204	+	KB-1471A8.1|hela|ENSG00000234741|EE	chr1	173864256	173864293	LARP4|HepG2	37
chr1	173864204	173865204	+	KB-1471A8.1|hela|ENSG00000234741|EE	chr1	173864405	173864417	DKC1|HepG2	12
chr1	173864204	173865204	+	KB-1471A8.1|hela|ENSG00000234741|EE	chr1	173864832	173864858	PUM2|K562	26
chr1	173864204	173865204	+	KB-1471A8.1|hela|ENSG00000234741|EE	chr1	173864353	173864385	HNRNPL|HepG2	32
chr1	173864204	173865204	+	KB-1471A8.1|hela|ENSG00000234741|EE	chr1	173864367	173864444	AGGF1|HepG2	77
chr1	173864204	173865204	+	KB-1471A8.1|hela|ENSG00000234741|EE	chr1	173865158	173865197	HNRNPL|K562	39
chr1	173864204	173865204	+	KB-1471A8.1|hela|ENSG00000234741|EE	chr1	173864831	173864861	GNL3|K562	30
chr1	173864204	173865204	+	KB-1471A8.1|hela|ENSG00000234741|EE	chr1	173864369	173864439	NOL12|HepG2	70
chr1	173864204	173865204	+	KB-1471A8.1|hela|ENSG00000234741|EE	chr1	173864164	173864207	SF3A3|HepG2	3
chr1	173864204	173865204	+	KB-1471A8.1|hela|ENSG00000234741|EE	chr1	173864838	173864896	DDX59|HepG2	58
chr1	173864204	173865204	+	KB-1471A8.1|hela|ENSG00000234741|EE	chr1	173864858	173864906	BUD13|K562	48
chr1	173864204	173865204	+	KB-1471A8.1|hela|ENSG00000234741|EE	chr1	173865159	173865196	PRPF8|HepG2	37
chr1	173864204	173865204	+	KB-1471A8.1|hela|ENSG00000234741|EE	chr1	173864377	173864442	RPS3|HepG2	65
chr1	173864204	173865204	+	KB-1471A8.1|hela|ENSG00000234741|EE	chr1	173864388	173864413	LIN28B|K562	25
chr1	173864204	173865204	+	KB-1471A8.1|hela|ENSG00000234741|EE	chr1	173864376	173864432	FASTKD2|HepG2	56
chr1	173864204	173865204	+	KB-1471A8.1|hela|ENSG00000234741|EE	chr1	173864257	173864305	DDX55|HepG2	48
chr1	173864204	173865204	+	KB-1471A8.1|hela|ENSG00000234741|EE	chr1	173864165	173864206	EWSR1|K562	2
chr1	173864204	173865204	+	KB-1471A8.1|hela|ENSG00000234741|EE	chr1	173864483	173864507	DDX55|K562	24
chr1	173864204	173865204	+	KB-1471A8.1|hela|ENSG00000234741|EE	chr1	173865155	173865196	PPIL4|K562	41
chr1	173864204	173865204	+	KB-1471A8.1|hela|ENSG00000234741|EE	chr1	173864256	173864282	IGF2BP1|K562	26
chr1	173864204	173865204	+	KB-1471A8.1|hela|ENSG00000234741|EE	chr1	173864831	173864894	RBM22|K562	63
chr1	173864204	173865204	+	KB-1471A8.1|hela|ENSG00000234741|EE	chr1	173864340	173864371	SAFB2|K562	31
chr1	173864204	173865204	+	KB-1471A8.1|hela|ENSG00000234741|EE	chr1	173865165	173865194	RBM5|HepG2	29
chr1	173864204	173865204	+	KB-1471A8.1|hela|ENSG00000234741|EE	chr1	173864378	173864414	NCBP2|HepG2	36
chr1	173864204	173865204	+	KB-1471A8.1|hela|ENSG00000234741|EE	chr1	173864639	173864744	EFTUD2|HepG2	105
chr1	173864204	173865204	+	KB-1471A8.1|hela|ENSG00000234741|EE	chr1	173865141	173865170	SLTM|K562	29
chr1	173864204	173865204	+	KB-1471A8.1|hela|ENSG00000234741|EE	chr1	173864442	173864446	PTBP1|K562	4
chr1	173864204	173865204	+	KB-1471A8.1|hela|ENSG00000234741|EE	chr1	173864153	173864208	ILF3|K562	4
chr1	173864204	173865204	+	KB-1471A8.1|hela|ENSG00000234741|EE	chr1	173864158	173864215	U2AF1|HepG2	11
chr1	173864204	173865204	+	KB-1471A8.1|hela|ENSG00000234741|EE	chr1	173864835	173864884	CSTF2|HepG2	49
chr1	173864204	173865204	+	KB-1471A8.1|hela|ENSG00000234741|EE	chr1	173864151	173864214	DDX24|K562	10
chr1	173864204	173865204	+	KB-1471A8.1|hela|ENSG00000234741|EE	chr1	173864155	173864209	HNRNPK|K562	5
chr1	173864204	173865204	+	KB-1471A8.1|hela|ENSG00000234741|EE	chr1	173864367	173864444	FKBP4|HepG2	77
chr1	173864204	173865204	+	KB-1471A8.1|hela|ENSG00000234741|EE	chr1	173865168	173865175	DDX55|K562	7
chr1	173864204	173865204	+	KB-1471A8.1|hela|ENSG00000234741|EE	chr1	173864399	173864445	DDX24|K562	46
chr1	173864204	173865204	+	KB-1471A8.1|hela|ENSG00000234741|EE	chr1	173864752	173864762	KHSRP|K562	10
chr1	173864204	173865204	+	KB-1471A8.1|hela|ENSG00000234741|EE	chr1	173864413	173864451	XRCC6|K562	38
chr1	173864204	173865204	+	KB-1471A8.1|hela|ENSG00000234741|EE	chr1	173865161	173865182	LSM11|K562	21
chr1	173864204	173865204	+	KB-1471A8.1|hela|ENSG00000234741|EE	chr1	173864828	173864859	DGCR8|HepG2	31
chr1	173864204	173865204	+	KB-1471A8.1|hela|ENSG00000234741|EE	chr1	173864403	173864414	HNRNPUL1|K562	11
chr1	173864204	173865204	+	KB-1471A8.1|hela|ENSG00000234741|EE	chr1	173864369	173864400	U2AF2|K562	31
chr1	173864204	173865204	+	KB-1471A8.1|hela|ENSG00000234741|EE	chr1	173865129	173865163	HNRNPC|HepG2	34
chr1	173864204	173865204	+	KB-1471A8.1|hela|ENSG00000234741|EE	chr1	173865159	173865196	DGCR8|HepG2	37
chr1	173864204	173865204	+	KB-1471A8.1|hela|ENSG00000234741|EE	chr1	173864839	173864895	TAF15|K562	56
chr1	173864204	173865204	+	KB-1471A8.1|hela|ENSG00000234741|EE	chr1	173864377	173864404	LSM11|K562	27
chr1	173864204	173865204	+	KB-1471A8.1|hela|ENSG00000234741|EE	chr1	173864877	173864903	TROVE2|K562	26
chr1	173864204	173865204	+	KB-1471A8.1|hela|ENSG00000234741|EE	chr1	173864367	173864398	NOLC1|HepG2	31
chr1	173864204	173865204	+	KB-1471A8.1|hela|ENSG00000234741|EE	chr1	173864699	173864716	U2AF2|HepG2	17
chr1	173864204	173865204	+	KB-1471A8.1|hela|ENSG00000234741|EE	chr1	173864265	173864318	U2AF2|K562	53
chr1	173864204	173865204	+	KB-1471A8.1|hela|ENSG00000234741|EE	chr1	173864957	173865022	HNRNPC|HeLa	65
chr1	173864204	173865204	+	KB-1471A8.1|hela|ENSG00000234741|EE	chr1	173864419	173864445	SMNDC1|K562	26
chr1	173864204	173865204	+	KB-1471A8.1|hela|ENSG00000234741|EE	chr1	173864160	173864216	AARS|K562	12
chr1	173864204	173865204	+	KB-1471A8.1|hela|ENSG00000234741|EE	chr1	173864369	173864446	RPS5|HepG2	77
chr1	173864204	173865204	+	KB-1471A8.1|hela|ENSG00000234741|EE	chr1	173864586	173864647	TIA1|K562	61
chr1	173864204	173865204	+	KB-1471A8.1|hela|ENSG00000234741|EE	chr1	173864672	173864727	BUD13|K562	55
chr1	173864204	173865204	+	KB-1471A8.1|hela|ENSG00000234741|EE	chr1	173864855	173864900	FASTKD2|K562	45
chr1	173864204	173865204	+	KB-1471A8.1|hela|ENSG00000234741|EE	chr1	173864372	173864435	UCHL5|HepG2	63
chr1	173864204	173865204	+	KB-1471A8.1|hela|ENSG00000234741|EE	chr1	173864860	173864883	NCBP2|HepG2	23
chr1	173864204	173865204	+	KB-1471A8.1|hela|ENSG00000234741|EE	chr1	173864831	173864858	TROVE2|K562	27
chr1	173864204	173865204	+	KB-1471A8.1|hela|ENSG00000234741|EE	chr1	173865151	173865181	DDX55|HepG2	30
chr1	173864204	173865204	+	KB-1471A8.1|hela|ENSG00000234741|EE	chr1	173865163	173865186	HNRNPC|HepG2	23
chr1	173864204	173865204	+	KB-1471A8.1|hela|ENSG00000234741|EE	chr1	173864840	173864901	METAP2|K562	61
chr1	173864204	173865204	+	KB-1471A8.1|hela|ENSG00000234741|EE	chr1	173864256	173864288	PUS1|K562	32
chr1	173864204	173865204	+	KB-1471A8.1|hela|ENSG00000234741|EE	chr1	173864285	173864339	SF3B1|K562	54
chr1	173864204	173865204	+	KB-1471A8.1|hela|ENSG00000234741|EE	chr1	173865160	173865182	FXR1|K562	22
chr1	173864204	173865204	+	KB-1471A8.1|hela|ENSG00000234741|EE	chr1	173865153	173865195	HNRNPU|K562	42
chr1	173864204	173865204	+	KB-1471A8.1|hela|ENSG00000234741|EE	chr1	173864486	173864506	PUS1|K562	20
chr1	173864204	173865204	+	KB-1471A8.1|hela|ENSG00000234741|EE	chr1	173864487	173864522	FUS|HEK293	35
chr1	173864204	173865204	+	KB-1471A8.1|hela|ENSG00000234741|EE	chr1	173864372	173864409	PPIG|HepG2	37
chr1	173864204	173865204	+	KB-1471A8.1|hela|ENSG00000234741|EE	chr1	173864387	173864444	SERBP1|K562	57
chr1	173864204	173865204	+	KB-1471A8.1|hela|ENSG00000234741|EE	chr1	173864627	173864633	KHDRBS1|K562	6
chr1	173864204	173865204	+	KB-1471A8.1|hela|ENSG00000234741|EE	chr1	173864676	173864698	IGF2BP1|K562	22
chr1	173864204	173865204	+	KB-1471A8.1|hela|ENSG00000234741|EE	chr1	173864154	173864214	DHX30|HepG2	10
chr1	173864204	173865204	+	KB-1471A8.1|hela|ENSG00000234741|EE	chr1	173864158	173864213	XRN2|HepG2	9
chr1	173864204	173865204	+	KB-1471A8.1|hela|ENSG00000234741|EE	chr1	173864454	173864472	TIA1|HepG2	18
chr1	173864204	173865204	+	KB-1471A8.1|hela|ENSG00000234741|EE	chr1	173864832	173864858	TROVE2|K562	26
chr1	173864204	173865204	+	KB-1471A8.1|hela|ENSG00000234741|EE	chr1	173865162	173865194	PUM2|K562	32
chr1	173864204	173865204	+	KB-1471A8.1|hela|ENSG00000234741|EE	chr1	173864856	173864904	SF3B4|K562	48
chr1	173864204	173865204	+	KB-1471A8.1|hela|ENSG00000234741|EE	chr1	173864403	173864413	UCHL5|K562	10
chr1	173864204	173865204	+	KB-1471A8.1|hela|ENSG00000234741|EE	chr1	173865167	173865194	SBDS|K562	27
chr1	173864204	173865204	+	KB-1471A8.1|hela|ENSG00000234741|EE	chr1	173864840	173864897	SRSF1|HepG2	57
chr1	173864204	173865204	+	KB-1471A8.1|hela|ENSG00000234741|EE	chr1	173865145	173865182	TIA1|HeLa	37
chr1	173864204	173865204	+	KB-1471A8.1|hela|ENSG00000234741|EE	chr1	173864370	173864434	CDC40|HepG2	64
chr1	173864204	173865204	+	KB-1471A8.1|hela|ENSG00000234741|EE	chr1	173864147	173864222	RBM27|K562	18
chr1	173864204	173865204	+	KB-1471A8.1|hela|ENSG00000234741|EE	chr1	173864833	173864835	SF3B1|K562	2
chr1	173864204	173865204	+	KB-1471A8.1|hela|ENSG00000234741|EE	chr1	173864607	173864652	EFTUD2|K562	45
chr1	173864204	173865204	+	KB-1471A8.1|hela|ENSG00000234741|EE	chr1	173864621	173864631	BUD13|K562	10
chr1	173864204	173865204	+	KB-1471A8.1|hela|ENSG00000234741|EE	chr1	173864837	173864882	FIP1L1|HEK293	45
chr1	173864204	173865204	+	KB-1471A8.1|hela|ENSG00000234741|EE	chr1	173864258	173864264	TIA1|K562	6
chr1	173864204	173865204	+	KB-1471A8.1|hela|ENSG00000234741|EE	chr1	173864848	173864876	DHX30|K562	28
chr1	173864204	173865204	+	KB-1471A8.1|hela|ENSG00000234741|EE	chr1	173864256	173864265	BUD13|K562	9
chr1	173864204	173865204	+	KB-1471A8.1|hela|ENSG00000234741|EE	chr1	173865140	173865183	IGF2BP3|HepG2	43
chr1	173864204	173865204	+	KB-1471A8.1|hela|ENSG00000234741|EE	chr1	173864375	173864397	SND1|K562	22
chr1	173864204	173865204	+	KB-1471A8.1|hela|ENSG00000234741|EE	chr1	173864693	173864719	HNRNPL|HepG2	26
chr1	173864204	173865204	+	KB-1471A8.1|hela|ENSG00000234741|EE	chr1	173865153	173865159	PRPF8|HepG2	6
chr1	173864204	173865204	+	KB-1471A8.1|hela|ENSG00000234741|EE	chr1	173865153	173865196	XPO5|HepG2	43
chr1	173864204	173865204	+	KB-1471A8.1|hela|ENSG00000234741|EE	chr1	173864151	173864208	QKI|K562	4
chr1	173864204	173865204	+	KB-1471A8.1|hela|ENSG00000234741|EE	chr1	173864853	173864905	RPS3|K562	52
chr1	173864204	173865204	+	KB-1471A8.1|hela|ENSG00000234741|EE	chr1	173864482	173864506	DDX6|K562	24
chr1	173864204	173865204	+	KB-1471A8.1|hela|ENSG00000234741|EE	chr1	173864302	173864333	SF3A3|HepG2	31
chr1	173864204	173865204	+	KB-1471A8.1|hela|ENSG00000234741|EE	chr1	173864853	173864891	DHX30|HepG2	38
chr1	173864204	173865204	+	KB-1471A8.1|hela|ENSG00000234741|EE	chr1	173864831	173864899	NPM1|K562	68
chr1	173864204	173865204	+	KB-1471A8.1|hela|ENSG00000234741|EE	chr1	173864500	173864520	BUD13|K562	20
chr1	173864204	173865204	+	KB-1471A8.1|hela|ENSG00000234741|EE	chr1	173865169	173865189	PUM2|K562	20
chr1	173864204	173865204	+	KB-1471A8.1|hela|ENSG00000234741|EE	chr1	173864509	173864522	BUD13|K562	13
chr1	173864204	173865204	+	KB-1471A8.1|hela|ENSG00000234741|EE	chr1	173864528	173864562	CPSF7|HEK293	34
chr1	173864204	173865204	+	KB-1471A8.1|hela|ENSG00000234741|EE	chr1	173864677	173864704	ZNF622|K562	27
chr1	173864204	173865204	+	KB-1471A8.1|hela|ENSG00000234741|EE	chr1	173864259	173864262	PRPF8|K562	3
chr1	173864204	173865204	+	KB-1471A8.1|hela|ENSG00000234741|EE	chr1	173864833	173864904	NCBP2|K562	71
chr1	173864204	173865204	+	KB-1471A8.1|hela|ENSG00000234741|EE	chr1	173864366	173864377	LSM11|K562	11
chr1	173864204	173865204	+	KB-1471A8.1|hela|ENSG00000234741|EE	chr1	173864830	173864902	DDX59|HepG2	72
chr1	173864204	173865204	+	KB-1471A8.1|hela|ENSG00000234741|EE	chr1	173864582	173864602	MOV10|HEK293	20
chr1	173864204	173865204	+	KB-1471A8.1|hela|ENSG00000234741|EE	chr1	173864408	173864446	NOLC1|K562	38
chr1	173864204	173865204	+	KB-1471A8.1|hela|ENSG00000234741|EE	chr1	173864260	173864276	DDX24|K562	16
chr1	173864204	173865204	+	KB-1471A8.1|hela|ENSG00000234741|EE	chr1	173865173	173865197	POLR2G|HepG2	24
chr1	173864204	173865204	+	KB-1471A8.1|hela|ENSG00000234741|EE	chr1	173865167	173865176	DHX30|HepG2	9
chr1	173864204	173865204	+	KB-1471A8.1|hela|ENSG00000234741|EE	chr1	173864447	173864448	PTBP1|K562	1
chr1	173864204	173865204	+	KB-1471A8.1|hela|ENSG00000234741|EE	chr1	173864261	173864281	UCHL5|HepG2	20
chr1	173864204	173865204	+	KB-1471A8.1|hela|ENSG00000234741|EE	chr1	173864150	173864216	EIF3H|HepG2	12
chr1	173864204	173865204	+	KB-1471A8.1|hela|ENSG00000234741|EE	chr1	173864684	173864703	DDX24|K562	19
chr1	173864204	173865204	+	KB-1471A8.1|hela|ENSG00000234741|EE	chr1	173865161	173865187	GPKOW|K562	26
chr1	173864204	173865204	+	KB-1471A8.1|hela|ENSG00000234741|EE	chr1	173864257	173864263	HNRNPA1|K562	6
chr1	173864204	173865204	+	KB-1471A8.1|hela|ENSG00000234741|EE	chr1	173864434	173864443	SMNDC1|HepG2	9
chr1	173864204	173865204	+	KB-1471A8.1|hela|ENSG00000234741|EE	chr1	173864684	173864739	CDC40|HepG2	55
chr1	173864204	173865204	+	KB-1471A8.1|hela|ENSG00000234741|EE	chr1	173864367	173864413	U2AF1|K562	46
chr1	173864204	173865204	+	KB-1471A8.1|hela|ENSG00000234741|EE	chr1	173864377	173864422	DHX30|K562	45
chr1	173864204	173865204	+	KB-1471A8.1|hela|ENSG00000234741|EE	chr1	173864832	173864856	TRA2A|K562	24
chr1	173864204	173865204	+	KB-1471A8.1|hela|ENSG00000234741|EE	chr1	173864837	173864882	HNRNPA1|HEK293T	45
chr1	173864204	173865204	+	KB-1471A8.1|hela|ENSG00000234741|EE	chr1	173864151	173864218	SRSF1|HepG2	14
chr1	173864204	173865204	+	KB-1471A8.1|hela|ENSG00000234741|EE	chr1	173864849	173864896	TNRC6A|K562	47
chr1	173864204	173865204	+	KB-1471A8.1|hela|ENSG00000234741|EE	chr1	173864674	173864678	DDX6|K562	4
chr1	173864204	173865204	+	KB-1471A8.1|hela|ENSG00000234741|EE	chr1	173864387	173864437	LSM11|HepG2	50
chr1	173864204	173865204	+	KB-1471A8.1|hela|ENSG00000234741|EE	chr1	173865170	173865193	SMNDC1|HepG2	23
chr1	173864204	173865204	+	KB-1471A8.1|hela|ENSG00000234741|EE	chr1	173865154	173865195	XRCC6|K562	41
chr1	173864204	173865204	+	KB-1471A8.1|hela|ENSG00000234741|EE	chr1	173864386	173864446	FUBP1|K562	60
chr1	173864204	173865204	+	KB-1471A8.1|hela|ENSG00000234741|EE	chr1	173864366	173864413	GPKOW|K562	47
chr1	173864204	173865204	+	KB-1471A8.1|hela|ENSG00000234741|EE	chr1	173864368	173864447	TNRC6A|K562	79
chr1	173864204	173865204	+	KB-1471A8.1|hela|ENSG00000234741|EE	chr1	173864369	173864443	RPS3|HepG2	74
chr1	173864204	173865204	+	KB-1471A8.1|hela|ENSG00000234741|EE	chr1	173864823	173864906	RBFOX2|K562	83
chr1	173864204	173865204	+	KB-1471A8.1|hela|ENSG00000234741|EE	chr1	173864366	173864447	NSUN2|K562	81
chr1	173864204	173865204	+	KB-1471A8.1|hela|ENSG00000234741|EE	chr1	173864367	173864412	RBM22|HepG2	45
chr1	173864204	173865204	+	KB-1471A8.1|hela|ENSG00000234741|EE	chr1	173865156	173865196	UCHL5|HepG2	40
chr1	173864204	173865204	+	KB-1471A8.1|hela|ENSG00000234741|EE	chr1	173864258	173864282	RBFOX2|K562	24
chr1	173864204	173865204	+	KB-1471A8.1|hela|ENSG00000234741|EE	chr1	173864853	173864899	SF3A3|HepG2	46
chr1	173864204	173865204	+	KB-1471A8.1|hela|ENSG00000234741|EE	chr1	173864388	173864412	SF3A3|HepG2	24
chr1	173864204	173865204	+	KB-1471A8.1|hela|ENSG00000234741|EE	chr1	173864867	173864871	NOLC1|HepG2	4
chr1	173864204	173865204	+	KB-1471A8.1|hela|ENSG00000234741|EE	chr1	173864303	173864342	SF3B4|HepG2	39
chr1	173864204	173865204	+	KB-1471A8.1|hela|ENSG00000234741|EE	chr1	173864862	173864901	RBM15|HepG2	39
chr1	173864204	173865204	+	KB-1471A8.1|hela|ENSG00000234741|EE	chr1	173864832	173864853	NSUN2|K562	21
chr1	173864204	173865204	+	KB-1471A8.1|hela|ENSG00000234741|EE	chr1	173864381	173864438	BUD13|HepG2	57
chr1	173864204	173865204	+	KB-1471A8.1|hela|ENSG00000234741|EE	chr1	173864447	173864516	PRPF8|HepG2	69
chr1	173864204	173865204	+	KB-1471A8.1|hela|ENSG00000234741|EE	chr1	173864153	173864214	FASTKD2|HepG2	10
chr1	173864204	173865204	+	KB-1471A8.1|hela|ENSG00000234741|EE	chr1	173864456	173864489	XRN2|HepG2	33
chr1	173864204	173865204	+	KB-1471A8.1|hela|ENSG00000234741|EE	chr1	173864252	173864279	U2AF2|K562	27
chr1	173864204	173865204	+	KB-1471A8.1|hela|ENSG00000234741|EE	chr1	173864367	173864422	YTHDF2|HeLa	55
chr1	173864204	173865204	+	KB-1471A8.1|hela|ENSG00000234741|EE	chr1	173864367	173864429	YWHAG|K562	62
chr1	173864204	173865204	+	KB-1471A8.1|hela|ENSG00000234741|EE	chr1	173864482	173864508	UCHL5|K562	26
chr1	173864204	173865204	+	KB-1471A8.1|hela|ENSG00000234741|EE	chr1	173864161	173864207	FUBP3|HepG2	3
chr1	173864204	173865204	+	KB-1471A8.1|hela|ENSG00000234741|EE	chr1	173864153	173864224	DROSHA|K562	20
chr1	173864204	173865204	+	KB-1471A8.1|hela|ENSG00000234741|EE	chr1	173864672	173864702	AGO2|HEK293S	30
chr1	173864204	173865204	+	KB-1471A8.1|hela|ENSG00000234741|EE	chr1	173864872	173864894	HNRNPC|HepG2	22
chr1	173864204	173865204	+	KB-1471A8.1|hela|ENSG00000234741|EE	chr1	173864367	173864371	TRA2A|K562	4
chr1	173864204	173865204	+	KB-1471A8.1|hela|ENSG00000234741|EE	chr1	173865162	173865193	AGGF1|HepG2	31
chr1	173864204	173865204	+	KB-1471A8.1|hela|ENSG00000234741|EE	chr1	173864367	173864422	TNRC6C|HEK293	55
chr1	173864204	173865204	+	KB-1471A8.1|hela|ENSG00000234741|EE	chr1	173864153	173864214	HNRNPUL1|HepG2	10
chr1	173864204	173865204	+	KB-1471A8.1|hela|ENSG00000234741|EE	chr1	173864154	173864225	FXR1|K562	21
chr1	173864204	173865204	+	KB-1471A8.1|hela|ENSG00000234741|EE	chr1	173865145	173865197	RBM22|HepG2	52
chr1	173864204	173865204	+	KB-1471A8.1|hela|ENSG00000234741|EE	chr1	173864382	173864403	PPIG|HepG2	21
chr1	173864204	173865204	+	KB-1471A8.1|hela|ENSG00000234741|EE	chr1	173864367	173864437	DDX3X|HepG2	70
chr1	173864204	173865204	+	KB-1471A8.1|hela|ENSG00000234741|EE	chr1	173864857	173864918	RBM15|HepG2	61
chr1	173864204	173865204	+	KB-1471A8.1|hela|ENSG00000234741|EE	chr1	173864367	173864453	AKAP8L|K562	86
chr1	173864204	173865204	+	KB-1471A8.1|hela|ENSG00000234741|EE	chr1	173864849	173864904	RPS3|K562	55
chr1	173864204	173865204	+	KB-1471A8.1|hela|ENSG00000234741|EE	chr1	173864623	173864654	AGGF1|HepG2	31
chr1	173864204	173865204	+	KB-1471A8.1|hela|ENSG00000234741|EE	chr1	173864850	173864903	NSUN2|K562	53
chr1	173864204	173865204	+	KB-1471A8.1|hela|ENSG00000234741|EE	chr1	173864486	173864496	PRPF8|K562	10
chr1	173864204	173865204	+	KB-1471A8.1|hela|ENSG00000234741|EE	chr1	173864832	173864906	AUH|K562	74
chr1	173864204	173865204	+	KB-1471A8.1|hela|ENSG00000234741|EE	chr1	173864410	173864432	ZRANB2|K562	22
chr1	173864204	173865204	+	KB-1471A8.1|hela|ENSG00000234741|EE	chr1	173864415	173864439	TBRG4|K562	24
chr1	173864204	173865204	+	KB-1471A8.1|hela|ENSG00000234741|EE	chr1	173864290	173864332	TBRG4|HepG2	42
chr1	173864204	173865204	+	KB-1471A8.1|hela|ENSG00000234741|EE	chr1	173864383	173864420	SMNDC1|HepG2	37
chr1	173864204	173865204	+	KB-1471A8.1|hela|ENSG00000234741|EE	chr1	173864698	173864704	SUB1|HepG2	6
chr1	173864204	173865204	+	KB-1471A8.1|hela|ENSG00000234741|EE	chr1	173865159	173865197	AGGF1|HepG2	38
chr1	173864204	173865204	+	KB-1471A8.1|hela|ENSG00000234741|EE	chr1	173864842	173864908	SBDS|K562	66
chr1	173864204	173865204	+	KB-1471A8.1|hela|ENSG00000234741|EE	chr1	173864157	173864219	RBM15|K562	15
chr1	173864204	173865204	+	KB-1471A8.1|hela|ENSG00000234741|EE	chr1	173864829	173864867	FAM120A|K562	38
chr1	173864204	173865204	+	KB-1471A8.1|hela|ENSG00000234741|EE	chr1	173864367	173864377	FASTKD2|K562	10
chr1	173864204	173865204	+	KB-1471A8.1|hela|ENSG00000234741|EE	chr1	173864705	173864714	BUD13|K562	9
chr1	173864204	173865204	+	KB-1471A8.1|hela|ENSG00000234741|EE	chr1	173864483	173864507	SUB1|HepG2	24
chr1	173864204	173865204	+	KB-1471A8.1|hela|ENSG00000234741|EE	chr1	173864152	173864208	SRSF1|K562	4
chr1	173864204	173865204	+	KB-1471A8.1|hela|ENSG00000234741|EE	chr1	173865175	173865184	DDX55|K562	9
chr1	173864204	173865204	+	KB-1471A8.1|hela|ENSG00000234741|EE	chr1	173864398	173864413	XRCC6|K562	15
chr1	173864204	173865204	+	KB-1471A8.1|hela|ENSG00000234741|EE	chr1	173864872	173864874	DDX6|K562	2
chr1	173864204	173865204	+	KB-1471A8.1|hela|ENSG00000234741|EE	chr1	173864855	173864893	AGGF1|K562	38
chr1	173864204	173865204	+	KB-1471A8.1|hela|ENSG00000234741|EE	chr1	173864491	173864499	DDX3X|HepG2	8
chr1	173864204	173865204	+	KB-1471A8.1|hela|ENSG00000234741|EE	chr1	173864896	173864903	HNRNPUL1|K562	7
chr1	173864204	173865204	+	KB-1471A8.1|hela|ENSG00000234741|EE	chr1	173865159	173865194	NONO|K562	35
chr1	173864204	173865204	+	KB-1471A8.1|hela|ENSG00000234741|EE	chr1	173865160	173865194	HNRNPUL1|HepG2	34
chr1	173864204	173865204	+	KB-1471A8.1|hela|ENSG00000234741|EE	chr1	173864853	173864894	HNRNPUL1|HepG2	41
chr1	173864204	173865204	+	KB-1471A8.1|hela|ENSG00000234741|EE	chr1	173864487	173864522	NOP58|HEK293	35
chr1	173864204	173865204	+	KB-1471A8.1|hela|ENSG00000234741|EE	chr1	173864594	173864654	TIA1|HepG2	60
chr1	173864204	173865204	+	KB-1471A8.1|hela|ENSG00000234741|EE	chr1	173864155	173864211	HNRNPK|HepG2	7
chr1	173864204	173865204	+	KB-1471A8.1|hela|ENSG00000234741|EE	chr1	173864896	173864904	SMNDC1|HepG2	8
chr1	173864204	173865204	+	KB-1471A8.1|hela|ENSG00000234741|EE	chr1	173864290	173864309	SUPV3L1|HepG2	19
chr1	173864204	173865204	+	KB-1471A8.1|hela|ENSG00000234741|EE	chr1	173864150	173864220	SND1|K562	16
chr1	173864204	173865204	+	KB-1471A8.1|hela|ENSG00000234741|EE	chr1	173864639	173864690	PRPF8|HepG2	51
chr1	173864204	173865204	+	KB-1471A8.1|hela|ENSG00000234741|EE	chr1	173864416	173864442	NOLC1|HepG2	26
chr1	173864204	173865204	+	KB-1471A8.1|hela|ENSG00000234741|EE	chr1	173864366	173864435	CSTF2|HepG2	69
chr1	173864204	173865204	+	KB-1471A8.1|hela|ENSG00000234741|EE	chr1	173864368	173864435	RBM27|K562	67
chr1	173864204	173865204	+	KB-1471A8.1|hela|ENSG00000234741|EE	chr1	173864154	173864219	HNRNPL|K562	15
chr1	173864204	173865204	+	KB-1471A8.1|hela|ENSG00000234741|EE	chr1	173864154	173864212	SND1|HepG2	8
chr1	173864204	173865204	+	KB-1471A8.1|hela|ENSG00000234741|EE	chr1	173864556	173864577	KHSRP|K562	21
chr1	173864204	173865204	+	KB-1471A8.1|hela|ENSG00000234741|EE	chr1	173864152	173864220	FXR1|K562	16
chr1	173864204	173865204	+	KB-1471A8.1|hela|ENSG00000234741|EE	chr1	173864867	173864888	FXR2|K562	21
chr1	173864204	173865204	+	KB-1471A8.1|hela|ENSG00000234741|EE	chr1	173864851	173864856	SMNDC1|K562	5
chr1	173864204	173865204	+	KB-1471A8.1|hela|ENSG00000234741|EE	chr1	173865185	173865196	LSM11|K562	11
chr1	173864204	173865204	+	KB-1471A8.1|hela|ENSG00000234741|EE	chr1	173864381	173864400	PTBP1|HepG2	19
chr1	173864204	173865204	+	KB-1471A8.1|hela|ENSG00000234741|EE	chr1	173864380	173864415	TBRG4|K562	35
chr1	173864204	173865204	+	KB-1471A8.1|hela|ENSG00000234741|EE	chr1	173864158	173864213	NOL12|HepG2	9
chr1	173864204	173865204	+	KB-1471A8.1|hela|ENSG00000234741|EE	chr1	173864415	173864434	SMNDC1|HepG2	19
chr1	173864204	173865204	+	KB-1471A8.1|hela|ENSG00000234741|EE	chr1	173865170	173865192	YWHAG|K562	22
chr1	173864204	173865204	+	KB-1471A8.1|hela|ENSG00000234741|EE	chr1	173864467	173864512	TAF15|HepG2	45
chr1	173864204	173865204	+	KB-1471A8.1|hela|ENSG00000234741|EE	chr1	173864689	173864694	HNRNPA1|K562	5
chr1	173864204	173865204	+	KB-1471A8.1|hela|ENSG00000234741|EE	chr1	173864367	173864436	DHX30|K562	69
chr1	173864204	173865204	+	KB-1471A8.1|hela|ENSG00000234741|EE	chr1	173864152	173864210	HLTF|K562	6
chr1	173864204	173865204	+	KB-1471A8.1|hela|ENSG00000234741|EE	chr1	173864669	173864736	EFTUD2|HepG2	67
chr1	173864204	173865204	+	KB-1471A8.1|hela|ENSG00000234741|EE	chr1	173864375	173864419	TBRG4|HepG2	44
chr1	173864204	173865204	+	KB-1471A8.1|hela|ENSG00000234741|EE	chr1	173864278	173864307	GEMIN5|K562	29
chr1	173864204	173865204	+	KB-1471A8.1|hela|ENSG00000234741|EE	chr1	173864365	173864426	SLBP|K562	61
chr1	173864204	173865204	+	KB-1471A8.1|hela|ENSG00000234741|EE	chr1	173864843	173864905	RPS11|K562	62
chr1	173864204	173865204	+	KB-1471A8.1|hela|ENSG00000234741|EE	chr1	173864859	173864896	GNL3|K562	37
chr1	173864204	173865204	+	KB-1471A8.1|hela|ENSG00000234741|EE	chr1	173864860	173864905	MTPAP|K562	45
chr1	173864204	173865204	+	KB-1471A8.1|hela|ENSG00000234741|EE	chr1	173864832	173864903	XPO5|HepG2	71
chr1	173864204	173865204	+	KB-1471A8.1|hela|ENSG00000234741|EE	chr1	173864257	173864280	GRWD1|HepG2	23
chr1	173864204	173865204	+	KB-1471A8.1|hela|ENSG00000234741|EE	chr1	173864367	173864375	XRCC6|HepG2	8
chr1	173864204	173865204	+	KB-1471A8.1|hela|ENSG00000234741|EE	chr1	173864412	173864437	DDX3X|K562	25
chr1	173864204	173865204	+	KB-1471A8.1|hela|ENSG00000234741|EE	chr1	173864155	173864209	PTBP1|K562	5
chr1	173864204	173865204	+	KB-1471A8.1|hela|ENSG00000234741|EE	chr1	173864856	173864901	SF3A3|HepG2	45
chr1	173864204	173865204	+	KB-1471A8.1|hela|ENSG00000234741|EE	chr1	173864415	173864441	FASTKD2|K562	26
chr1	173864204	173865204	+	KB-1471A8.1|hela|ENSG00000234741|EE	chr1	173864831	173864875	HNRNPUL1|K562	44
chr1	173864204	173865204	+	KB-1471A8.1|hela|ENSG00000234741|EE	chr1	173864834	173864856	NOLC1|HepG2	22
chr1	173864204	173865204	+	KB-1471A8.1|hela|ENSG00000234741|EE	chr1	173864850	173864869	DDX24|K562	19
chr1	173864204	173865204	+	KB-1471A8.1|hela|ENSG00000234741|EE	chr1	173864443	173864522	EFTUD2|HepG2	79
chr1	173864204	173865204	+	KB-1471A8.1|hela|ENSG00000234741|EE	chr1	173865176	173865183	EWSR1|K562	7
chr1	173864204	173865204	+	KB-1471A8.1|hela|ENSG00000234741|EE	chr1	173865135	173865163	PRPF8|K562	28
chr1	173864204	173865204	+	KB-1471A8.1|hela|ENSG00000234741|EE	chr1	173864867	173864905	SF3B4|K562	38
chr1	173864204	173865204	+	KB-1471A8.1|hela|ENSG00000234741|EE	chr1	173864366	173864422	TARDBP|K562	56
chr1	173864204	173865204	+	KB-1471A8.1|hela|ENSG00000234741|EE	chr1	173864837	173864882	ZC3H7B|HEK293	45
chr1	173864204	173865204	+	KB-1471A8.1|hela|ENSG00000234741|EE	chr1	173864368	173864416	SND1|HepG2	48
chr1	173864204	173865204	+	KB-1471A8.1|hela|ENSG00000234741|EE	chr1	173864832	173864895	HNRNPK|HepG2	63
chr1	173864204	173865204	+	KB-1471A8.1|hela|ENSG00000234741|EE	chr1	173865181	173865197	DDX55|HepG2	16
chr1	173864204	173865204	+	KB-1471A8.1|hela|ENSG00000234741|EE	chr1	173864830	173864904	ILF3|K562	74
chr1	173864204	173865204	+	KB-1471A8.1|hela|ENSG00000234741|EE	chr1	173864412	173864437	KHSRP|K562	25
chr1	173864204	173865204	+	KB-1471A8.1|hela|ENSG00000234741|EE	chr1	173864367	173864422	PUM2|K562	55
chr1	173864204	173865204	+	KB-1471A8.1|hela|ENSG00000234741|EE	chr1	173864866	173864872	NOL12|HepG2	6
chr1	173864204	173865204	+	KB-1471A8.1|hela|ENSG00000234741|EE	chr1	173864367	173864416	ZRANB2|K562	49
chr1	173864204	173865204	+	KB-1471A8.1|hela|ENSG00000234741|EE	chr1	173865162	173865184	RBFOX2|K562	22
chr1	173864204	173865204	+	KB-1471A8.1|hela|ENSG00000234741|EE	chr1	173864682	173864697	U2AF1|HepG2	15
chr1	173864204	173865204	+	KB-1471A8.1|hela|ENSG00000234741|EE	chr1	173864480	173864514	PPIL4|K562	34
chr1	173864204	173865204	+	KB-1471A8.1|hela|ENSG00000234741|EE	chr1	173864833	173864889	DGCR8|K562	56
chr1	173864204	173865204	+	KB-1471A8.1|hela|ENSG00000234741|EE	chr1	173864256	173864286	FAM120A|K562	30
chr1	173864204	173865204	+	KB-1471A8.1|hela|ENSG00000234741|EE	chr1	173864832	173864902	SMNDC1|HepG2	70
chr1	173864204	173865204	+	KB-1471A8.1|hela|ENSG00000234741|EE	chr1	173864155	173864216	PPIL4|K562	12
chr1	173864204	173865204	+	KB-1471A8.1|hela|ENSG00000234741|EE	chr1	173864367	173864376	TRA2A|HepG2	9
chr1	173864204	173865204	+	KB-1471A8.1|hela|ENSG00000234741|EE	chr1	173864367	173864418	IGF2BP1|HepG2	51
chr1	173864204	173865204	+	KB-1471A8.1|hela|ENSG00000234741|EE	chr1	173864884	173864923	FUS|K562	39
chr1	173864204	173865204	+	KB-1471A8.1|hela|ENSG00000234741|EE	chr1	173864872	173864890	SUGP2|HepG2	18
chr1	173864204	173865204	+	KB-1471A8.1|hela|ENSG00000234741|EE	chr1	173864832	173864902	SND1|HepG2	70
chr1	173864204	173865204	+	KB-1471A8.1|hela|ENSG00000234741|EE	chr1	173864367	173864392	TRA2A|K562	25
chr1	173864204	173865204	+	KB-1471A8.1|hela|ENSG00000234741|EE	chr1	173864582	173864602	CSTF2|HeLa	20
chr1	173864204	173865204	+	KB-1471A8.1|hela|ENSG00000234741|EE	chr1	173864842	173864905	RPS3|HepG2	63
chr1	173864204	173865204	+	KB-1471A8.1|hela|ENSG00000234741|EE	chr1	173864383	173864450	GEMIN5|K562	67
chr1	173864204	173865204	+	KB-1471A8.1|hela|ENSG00000234741|EE	chr1	173864412	173864419	DKC1|HepG2	7
chr1	173864204	173865204	+	KB-1471A8.1|hela|ENSG00000234741|EE	chr1	173864852	173864888	AARS|K562	36
chr1	173864204	173865204	+	KB-1471A8.1|hela|ENSG00000234741|EE	chr1	173864837	173864882	FUS|NA	45
chr1	173864204	173865204	+	KB-1471A8.1|hela|ENSG00000234741|EE	chr1	173865159	173865183	ILF3|HepG2	24
chr1	173864204	173865204	+	KB-1471A8.1|hela|ENSG00000234741|EE	chr1	173864680	173864702	TAF15|K562	22
chr1	173864204	173865204	+	KB-1471A8.1|hela|ENSG00000234741|EE	chr1	173864368	173864436	DHX30|HepG2	68
chr1	173864204	173865204	+	KB-1471A8.1|hela|ENSG00000234741|EE	chr1	173864484	173864512	HNRNPL|K562	28
chr1	173864204	173865204	+	KB-1471A8.1|hela|ENSG00000234741|EE	chr1	173864154	173864217	MTPAP|K562	13
chr1	173864204	173865204	+	KB-1471A8.1|hela|ENSG00000234741|EE	chr1	173864366	173864439	YWHAG|K562	73
chr1	173864204	173865204	+	KB-1471A8.1|hela|ENSG00000234741|EE	chr1	173864470	173864512	RBM15|K562	42
chr1	173864204	173865204	+	KB-1471A8.1|hela|ENSG00000234741|EE	chr1	173864366	173864440	TRA2A|HepG2	74
chr1	173864204	173865204	+	KB-1471A8.1|hela|ENSG00000234741|EE	chr1	173865179	173865195	SF3B4|K562	16
chr1	173864204	173865204	+	KB-1471A8.1|hela|ENSG00000234741|EE	chr1	173864471	173864510	GEMIN5|K562	39
chr1	173864204	173865204	+	KB-1471A8.1|hela|ENSG00000234741|EE	chr1	173864366	173864437	TROVE2|K562	71
chr1	173864204	173865204	+	KB-1471A8.1|hela|ENSG00000234741|EE	chr1	173864401	173864432	FUBP1|K562	31
chr1	173864204	173865204	+	KB-1471A8.1|hela|ENSG00000234741|EE	chr1	173864843	173864893	TAF15|K562	50
chr1	173864204	173865204	+	KB-1471A8.1|hela|ENSG00000234741|EE	chr1	173864810	173864856	LSM11|K562	46
chr1	173864204	173865204	+	KB-1471A8.1|hela|ENSG00000234741|EE	chr1	173865139	173865181	XRN2|K562	42
chr1	173864204	173865204	+	KB-1471A8.1|hela|ENSG00000234741|EE	chr1	173864689	173864706	PRPF8|K562	17
chr1	173864204	173865204	+	KB-1471A8.1|hela|ENSG00000234741|EE	chr1	173864276	173864313	U2AF1|K562	37
chr1	173864204	173865204	+	KB-1471A8.1|hela|ENSG00000234741|EE	chr1	173864849	173864895	RBFOX2|HepG2	46
chr1	173864204	173865204	+	KB-1471A8.1|hela|ENSG00000234741|EE	chr1	173864364	173864439	SUGP2|HepG2	75
chr1	173864204	173865204	+	KB-1471A8.1|hela|ENSG00000234741|EE	chr1	173864384	173864435	UPF1|K562	51
chr1	173864204	173865204	+	KB-1471A8.1|hela|ENSG00000234741|EE	chr1	173865161	173865196	DROSHA|K562	35
chr1	173864204	173865204	+	KB-1471A8.1|hela|ENSG00000234741|EE	chr1	173864831	173864855	TRA2A|K562	24
chr1	173864204	173865204	+	KB-1471A8.1|hela|ENSG00000234741|EE	chr1	173865163	173865201	HNRNPL|HepG2	38
chr1	173864204	173865204	+	KB-1471A8.1|hela|ENSG00000234741|EE	chr1	173864400	173864414	TRA2A|K562	14
chr1	173864204	173865204	+	KB-1471A8.1|hela|ENSG00000234741|EE	chr1	173864862	173864892	U2AF1|K562	30
chr1	173864204	173865204	+	KB-1471A8.1|hela|ENSG00000234741|EE	chr1	173864833	173864846	TIA1|HepG2	13
chr1	173864204	173865204	+	KB-1471A8.1|hela|ENSG00000234741|EE	chr1	173864401	173864459	FUS|K562	58
chr1	173864204	173865204	+	KB-1471A8.1|hela|ENSG00000234741|EE	chr1	173864486	173864506	IGF2BP1|K562	20
chr1	173864204	173865204	+	KB-1471A8.1|hela|ENSG00000234741|EE	chr1	173864454	173864526	EFTUD2|K562	72
chr1	173864204	173865204	+	KB-1471A8.1|hela|ENSG00000234741|EE	chr1	173865157	173865191	ZRANB2|K562	34
chr1	173864204	173865204	+	KB-1471A8.1|hela|ENSG00000234741|EE	chr1	173864386	173864441	EIF3D|HepG2	55
chr1	173864204	173865204	+	KB-1471A8.1|hela|ENSG00000234741|EE	chr1	173864376	173864413	UCHL5|K562	37
chr1	173864204	173865204	+	KB-1471A8.1|hela|ENSG00000234741|EE	chr1	173864367	173864381	RPS11|K562	14
chr1	173864204	173865204	+	KB-1471A8.1|hela|ENSG00000234741|EE	chr1	173864273	173864292	AGGF1|K562	19
chr1	173864204	173865204	+	KB-1471A8.1|hela|ENSG00000234741|EE	chr1	173864485	173864504	LARP4|HepG2	19
chr1	173864204	173865204	+	KB-1471A8.1|hela|ENSG00000234741|EE	chr1	173864366	173864440	CSTF2|HepG2	74
chr1	173864204	173865204	+	KB-1471A8.1|hela|ENSG00000234741|EE	chr1	173865182	173865196	LSM11|K562	14
chr1	173864204	173865204	+	KB-1471A8.1|hela|ENSG00000234741|EE	chr1	173864429	173864440	HNRNPL|HepG2	11
chr1	173864204	173865204	+	KB-1471A8.1|hela|ENSG00000234741|EE	chr1	173864166	173864205	PTBP1|HepG2	1
chr1	173864204	173865204	+	KB-1471A8.1|hela|ENSG00000234741|EE	chr1	173864413	173864437	HNRNPUL1|K562	24
chr1	173864204	173865204	+	KB-1471A8.1|hela|ENSG00000234741|EE	chr1	173865148	173865196	SUPV3L1|HepG2	48
chr1	173864204	173865204	+	KB-1471A8.1|hela|ENSG00000234741|EE	chr1	173864151	173864207	U2AF1|K562	3
chr1	173864204	173865204	+	KB-1471A8.1|hela|ENSG00000234741|EE	chr1	173864860	173864870	BUD13|K562	10
chr1	173864204	173865204	+	KB-1471A8.1|hela|ENSG00000234741|EE	chr1	173864877	173864904	NOLC1|HepG2	27
chr1	173864204	173865204	+	KB-1471A8.1|hela|ENSG00000234741|EE	chr1	173864477	173864509	DHX30|HepG2	32
chr1	173864204	173865204	+	KB-1471A8.1|hela|ENSG00000234741|EE	chr1	173864670	173864750	SF3B4|K562	80
chr1	173864204	173865204	+	KB-1471A8.1|hela|ENSG00000234741|EE	chr1	173864366	173864434	TAF15|K562	68
chr1	173864204	173865204	+	KB-1471A8.1|hela|ENSG00000234741|EE	chr1	173864366	173864424	FUBP3|HepG2	58
chr1	173864204	173865204	+	KB-1471A8.1|hela|ENSG00000234741|EE	chr1	173864688	173864702	GRWD1|HepG2	14
chr1	173864204	173865204	+	KB-1471A8.1|hela|ENSG00000234741|EE	chr1	173864827	173864853	LIN28B|HepG2	26
chr1	173864204	173865204	+	KB-1471A8.1|hela|ENSG00000234741|EE	chr1	173864378	173864444	BUD13|K562	66
chr1	173864204	173865204	+	KB-1471A8.1|hela|ENSG00000234741|EE	chr1	173864366	173864418	HNRNPK|K562	52
chr1	173864204	173865204	+	KB-1471A8.1|hela|ENSG00000234741|EE	chr1	173864367	173864438	MTPAP|K562	71
chr1	173864204	173865204	+	KB-1471A8.1|hela|ENSG00000234741|EE	chr1	173864437	173864445	HNRNPUL1|K562	8
chr1	173864204	173865204	+	KB-1471A8.1|hela|ENSG00000234741|EE	chr1	173864854	173864904	RBM5|HepG2	50
chr1	173864204	173865204	+	KB-1471A8.1|hela|ENSG00000234741|EE	chr1	173864836	173864887	UPF1|K562	51
chr1	173864204	173865204	+	KB-1471A8.1|hela|ENSG00000234741|EE	chr1	173864376	173864412	SRSF9|HepG2	36
chr1	173864204	173865204	+	KB-1471A8.1|hela|ENSG00000234741|EE	chr1	173864465	173864514	XRN2|K562	49
chr1	173864204	173865204	+	KB-1471A8.1|hela|ENSG00000234741|EE	chr1	173864265	173864281	BUD13|K562	16
chr1	173864204	173865204	+	KB-1471A8.1|hela|ENSG00000234741|EE	chr1	173864160	173864210	DDX3X|K562	6
chr1	173864204	173865204	+	KB-1471A8.1|hela|ENSG00000234741|EE	chr1	173864831	173864901	AUH|K562	70
chr1	173864204	173865204	+	KB-1471A8.1|hela|ENSG00000234741|EE	chr1	173864373	173864453	TBRG4|HepG2	80
chr1	173864204	173865204	+	KB-1471A8.1|hela|ENSG00000234741|EE	chr1	173864833	173864857	FXR1|K562	24
chr1	173864204	173865204	+	KB-1471A8.1|hela|ENSG00000234741|EE	chr1	173864415	173864438	UCHL5|HepG2	23
chr1	173864204	173865204	+	KB-1471A8.1|hela|ENSG00000234741|EE	chr1	173864367	173864447	BCCIP|HepG2	80
chr1	173864204	173865204	+	KB-1471A8.1|hela|ENSG00000234741|EE	chr1	173864833	173864905	RPS3|HepG2	72
chr1	173864204	173865204	+	KB-1471A8.1|hela|ENSG00000234741|EE	chr1	173864256	173864275	DDX6|K562	19
chr1	173864204	173865204	+	KB-1471A8.1|hela|ENSG00000234741|EE	chr1	173864368	173864400	RBM22|K562	32
chr1	173864204	173865204	+	KB-1471A8.1|hela|ENSG00000234741|EE	chr1	173865168	173865185	DDX55|K562	17
chr1	173864204	173865204	+	KB-1471A8.1|hela|ENSG00000234741|EE	chr1	173864379	173864437	LARP4|HepG2	58
chr1	173864204	173865204	+	KB-1471A8.1|hela|ENSG00000234741|EE	chr1	173864808	173864854	LSM11|K562	46
chr1	173864204	173865204	+	KB-1471A8.1|hela|ENSG00000234741|EE	chr1	173864368	173864399	SF3B4|HepG2	31
chr1	173864204	173865204	+	KB-1471A8.1|hela|ENSG00000234741|EE	chr1	173864371	173864433	FKBP4|HepG2	62
chr1	173864204	173865204	+	KB-1471A8.1|hela|ENSG00000234741|EE	chr1	173864836	173864856	UCHL5|K562	20
chr1	173864204	173865204	+	KB-1471A8.1|hela|ENSG00000234741|EE	chr1	173864375	173864435	RBM15|HepG2	60
chr1	173864204	173865204	+	KB-1471A8.1|hela|ENSG00000234741|EE	chr1	173864157	173864207	SMNDC1|HepG2	3
chr1	173864204	173865204	+	KB-1471A8.1|hela|ENSG00000234741|EE	chr1	173864163	173864208	EIF3D|HepG2	4
chr1	173864204	173865204	+	KB-1471A8.1|hela|ENSG00000234741|EE	chr1	173864444	173864519	GPKOW|K562	75
chr1	173864204	173865204	+	KB-1471A8.1|hela|ENSG00000234741|EE	chr1	173865186	173865199	HNRNPC|HepG2	13
chr1	173864204	173865204	+	KB-1471A8.1|hela|ENSG00000234741|EE	chr1	173864669	173864713	U2AF2|K562	44
chr1	173864204	173865204	+	KB-1471A8.1|hela|ENSG00000234741|EE	chr1	173864256	173864271	GRWD1|HepG2	15
chr1	173864204	173865204	+	KB-1471A8.1|hela|ENSG00000234741|EE	chr1	173864847	173864897	GEMIN5|K562	50
chr1	173864204	173865204	+	KB-1471A8.1|hela|ENSG00000234741|EE	chr1	173864153	173864219	RBM27|K562	15
chr1	173864204	173865204	+	KB-1471A8.1|hela|ENSG00000234741|EE	chr1	173864266	173864322	U2AF2|HepG2	56
chr1	173864204	173865204	+	KB-1471A8.1|hela|ENSG00000234741|EE	chr1	173864372	173864408	NOLC1|K562	36
chr1	173864204	173865204	+	KB-1471A8.1|hela|ENSG00000234741|EE	chr1	173865149	173865163	EFTUD2|K562	14
chr1	173864204	173865204	+	KB-1471A8.1|hela|ENSG00000234741|EE	chr1	173864679	173864684	LIN28B|K562	5
chr1	173864204	173865204	+	KB-1471A8.1|hela|ENSG00000234741|EE	chr1	173864832	173864905	LARP7|K562	73
chr1	173864204	173865204	+	KB-1471A8.1|hela|ENSG00000234741|EE	chr1	173864366	173864441	HNRNPUL1|HepG2	75
chr1	173864204	173865204	+	KB-1471A8.1|hela|ENSG00000234741|EE	chr1	173865168	173865184	SF3B4|HepG2	16
chr1	173864204	173865204	+	KB-1471A8.1|hela|ENSG00000234741|EE	chr1	173864831	173864859	GNL3|K562	28
chr1	173864204	173865204	+	KB-1471A8.1|hela|ENSG00000234741|EE	chr1	173864377	173864414	EXOSC5|K562	37
chr1	173864204	173865204	+	KB-1471A8.1|hela|ENSG00000234741|EE	chr1	173864624	173864655	GPKOW|K562	31
chr1	173864204	173865204	+	KB-1471A8.1|hela|ENSG00000234741|EE	chr1	173864271	173864303	GRWD1|HepG2	32
chr1	173864204	173865204	+	KB-1471A8.1|hela|ENSG00000234741|EE	chr1	173865156	173865197	DHX30|K562	41
chr1	173864204	173865204	+	KB-1471A8.1|hela|ENSG00000234741|EE	chr1	173864400	173864415	RPS3|K562	15
chr1	173864204	173865204	+	KB-1471A8.1|hela|ENSG00000234741|EE	chr1	173864672	173864702	MOV10|HEK293	30
chr1	173864204	173865204	+	KB-1471A8.1|hela|ENSG00000234741|EE	chr1	173865160	173865194	MTPAP|K562	34
chr1	173864204	173865204	+	KB-1471A8.1|hela|ENSG00000234741|EE	chr1	173864856	173864867	NOLC1|HepG2	11
chr1	173864204	173865204	+	KB-1471A8.1|hela|ENSG00000234741|EE	chr1	173864859	173864898	LARP4|HepG2	39
chr1	173864204	173865204	+	KB-1471A8.1|hela|ENSG00000234741|EE	chr1	173864843	173864870	CSTF2T|HepG2	27
chr1	173864204	173865204	+	KB-1471A8.1|hela|ENSG00000234741|EE	chr1	173864673	173864700	U2AF1|K562	27
chr1	173864204	173865204	+	KB-1471A8.1|hela|ENSG00000234741|EE	chr1	173864831	173864841	EXOSC5|K562	10
chr1	173864204	173865204	+	KB-1471A8.1|hela|ENSG00000234741|EE	chr1	173864366	173864432	DGCR8|HepG2	66
chr1	173864204	173865204	+	KB-1471A8.1|hela|ENSG00000234741|EE	chr1	173865168	173865198	DHX30|K562	30
chr1	173864204	173865204	+	KB-1471A8.1|hela|ENSG00000234741|EE	chr1	173864852	173864896	SMNDC1|HepG2	44
chr1	173864204	173865204	+	KB-1471A8.1|hela|ENSG00000234741|EE	chr1	173865187	173865197	PRPF8|K562	10
chr1	173864204	173865204	+	KB-1471A8.1|hela|ENSG00000234741|EE	chr1	173864673	173864677	UPF1|K562	4
chr1	173864204	173865204	+	KB-1471A8.1|hela|ENSG00000234741|EE	chr1	173865152	173865173	POLR2G|HepG2	21
chr1	173864204	173865204	+	KB-1471A8.1|hela|ENSG00000234741|EE	chr1	173864831	173864860	RBM22|K562	29
chr1	173864204	173865204	+	KB-1471A8.1|hela|ENSG00000234741|EE	chr1	173864367	173864401	NPM1|K562	34
chr1	173864204	173865204	+	KB-1471A8.1|hela|ENSG00000234741|EE	chr1	173864155	173864208	CSTF2|HepG2	4
chr1	173864204	173865204	+	KB-1471A8.1|hela|ENSG00000234741|EE	chr1	173864866	173864874	TROVE2|HepG2	8
chr1	173864204	173865204	+	KB-1471A8.1|hela|ENSG00000234741|EE	chr1	173865152	173865197	PUS1|K562	45
chr1	173864204	173865204	+	KB-1471A8.1|hela|ENSG00000234741|EE	chr1	173864256	173864273	IGF2BP1|HepG2	17
chr1	173864204	173865204	+	KB-1471A8.1|hela|ENSG00000234741|EE	chr1	173864158	173864216	NOLC1|HepG2	12
chr1	173864204	173865204	+	KB-1471A8.1|hela|ENSG00000234741|EE	chr1	173864376	173864402	EXOSC5|K562	26
chr1	173864204	173865204	+	KB-1471A8.1|hela|ENSG00000234741|EE	chr1	173864831	173864857	NPM1|K562	26
chr1	173864204	173865204	+	KB-1471A8.1|hela|ENSG00000234741|EE	chr1	173864858	173864898	RBM22|HepG2	40
chr1	173864204	173865204	+	KB-1471A8.1|hela|ENSG00000234741|EE	chr1	173864850	173864887	PCBP2|HepG2	37
chr1	173864204	173865204	+	KB-1471A8.1|hela|ENSG00000234741|EE	chr1	173864367	173864421	HNRNPU|HepG2	54
chr1	173864204	173865204	+	KB-1471A8.1|hela|ENSG00000234741|EE	chr1	173864673	173864703	DDX6|K562	30
chr1	173864204	173865204	+	KB-1471A8.1|hela|ENSG00000234741|EE	chr1	173865167	173865192	NSUN2|K562	25
chr1	173864204	173865204	+	KB-1471A8.1|hela|ENSG00000234741|EE	chr1	173864678	173864705	DDX6|K562	27
chr1	173864204	173865204	+	KB-1471A8.1|hela|ENSG00000234741|EE	chr1	173865149	173865196	TIA1|HepG2	47
chr1	173864204	173865204	+	KB-1471A8.1|hela|ENSG00000234741|EE	chr1	173864392	173864400	TRA2A|K562	8
chr1	173864204	173865204	+	KB-1471A8.1|hela|ENSG00000234741|EE	chr1	173865163	173865196	PRPF8|K562	33
chr1	173864204	173865204	+	KB-1471A8.1|hela|ENSG00000234741|EE	chr1	173864368	173864417	U2AF1|K562	49
chr1	173864204	173865204	+	KB-1471A8.1|hela|ENSG00000234741|EE	chr1	173864409	173864417	NOLC1|HepG2	8
chr1	173864204	173865204	+	KB-1471A8.1|hela|ENSG00000234741|EE	chr1	173864369	173864435	AUH|HepG2	66
chr1	173864204	173865204	+	KB-1471A8.1|hela|ENSG00000234741|EE	chr1	173864157	173864216	RPS3|HepG2	12
chr1	173864204	173865204	+	KB-1471A8.1|hela|ENSG00000234741|EE	chr1	173864382	173864412	DDX3X|K562	30
chr1	173864204	173865204	+	KB-1471A8.1|hela|ENSG00000234741|EE	chr1	173864843	173864848	DDX6|K562	5
chr1	173864204	173865204	+	KB-1471A8.1|hela|ENSG00000234741|EE	chr1	173864481	173864507	UPF1|K562	26
chr1	173864204	173865204	+	KB-1471A8.1|hela|ENSG00000234741|EE	chr1	173864690	173864703	HLTF|K562	13
chr1	173864204	173865204	+	KB-1471A8.1|hela|ENSG00000234741|EE	chr1	173864830	173864885	CSTF2T|K562	55
chr1	173864204	173865204	+	KB-1471A8.1|hela|ENSG00000234741|EE	chr1	173864400	173864414	SF3B4|K562	14
chr1	173864204	173865204	+	KB-1471A8.1|hela|ENSG00000234741|EE	chr1	173864367	173864398	XRCC6|K562	31
chr1	173864204	173865204	+	KB-1471A8.1|hela|ENSG00000234741|EE	chr1	173864375	173864420	AUH|K562	45
chr1	173864204	173865204	+	KB-1471A8.1|hela|ENSG00000234741|EE	chr1	173864694	173864734	CDC40|HepG2	40
chr1	173864204	173865204	+	KB-1471A8.1|hela|ENSG00000234741|EE	chr1	173864678	173864684	LARP4|HepG2	6
chr1	173864204	173865204	+	KB-1471A8.1|hela|ENSG00000234741|EE	chr1	173864399	173864414	TROVE2|HepG2	15
chr1	173864204	173865204	+	KB-1471A8.1|hela|ENSG00000234741|EE	chr1	173864161	173864210	U2AF1|K562	6
chr1	173864204	173865204	+	KB-1471A8.1|hela|ENSG00000234741|EE	chr1	173864413	173864439	PTBP1|K562	26
chr1	173864204	173865204	+	KB-1471A8.1|hela|ENSG00000234741|EE	chr1	173864442	173864445	NOLC1|HepG2	3
chr1	173864204	173865204	+	KB-1471A8.1|hela|ENSG00000234741|EE	chr1	173864838	173864907	LSM11|HepG2	69
chr1	173864204	173865204	+	KB-1471A8.1|hela|ENSG00000234741|EE	chr1	173865145	173865182	TIAL1|HeLa	37
chr1	173864204	173865204	+	KB-1471A8.1|hela|ENSG00000234741|EE	chr1	173864372	173864426	DDX6|HepG2	54
chr1	173864204	173865204	+	KB-1471A8.1|hela|ENSG00000234741|EE	chr1	173864401	173864437	RPS11|K562	36
chr1	173864204	173865204	+	KB-1471A8.1|hela|ENSG00000234741|EE	chr1	173864155	173864219	RPS3|K562	15
chr1	173864204	173865204	+	KB-1471A8.1|hela|ENSG00000234741|EE	chr1	173864875	173864896	HNRNPUL1|K562	21
chr1	173864204	173865204	+	KB-1471A8.1|hela|ENSG00000234741|EE	chr1	173864351	173864436	HNRNPL|K562	85
chr1	173864204	173865204	+	KB-1471A8.1|hela|ENSG00000234741|EE	chr1	173864166	173864212	LSM11|HepG2	8
chr1	173864204	173865204	+	KB-1471A8.1|hela|ENSG00000234741|EE	chr1	173864853	173864904	NSUN2|K562	51
chr1	173864204	173865204	+	KB-1471A8.1|hela|ENSG00000234741|EE	chr1	173864370	173864416	HNRNPK|HepG2	46
chr1	173864204	173865204	+	KB-1471A8.1|hela|ENSG00000234741|EE	chr1	173864376	173864393	SLTM|K562	17
chr1	173864204	173865204	+	KB-1471A8.1|hela|ENSG00000234741|EE	chr1	173864366	173864438	ILF3|K562	72
chr1	173864204	173865204	+	KB-1471A8.1|hela|ENSG00000234741|EE	chr1	173864375	173864444	FUBP3|HepG2	69
chr1	173864204	173865204	+	KB-1471A8.1|hela|ENSG00000234741|EE	chr1	173865168	173865189	NOL12|HepG2	21
chr1	173864204	173865204	+	KB-1471A8.1|hela|ENSG00000234741|EE	chr1	173864375	173864403	UCHL5|K562	28
chr1	173864204	173865204	+	KB-1471A8.1|hela|ENSG00000234741|EE	chr1	173864376	173864433	TRA2A|HepG2	57
chr1	173864204	173865204	+	KB-1471A8.1|hela|ENSG00000234741|EE	chr1	173864837	173864900	FTO|K562	63
chr1	173864204	173865204	+	KB-1471A8.1|hela|ENSG00000234741|EE	chr1	173864271	173864297	FASTKD2|HepG2	26
chr1	173864204	173865204	+	KB-1471A8.1|hela|ENSG00000234741|EE	chr1	173864366	173864385	DDX3X|K562	19
chr1	173864204	173865204	+	KB-1471A8.1|hela|ENSG00000234741|EE	chr1	173864468	173864513	SF3B4|K562	45
chr1	173864204	173865204	+	KB-1471A8.1|hela|ENSG00000234741|EE	chr1	173865163	173865192	RBM27|K562	29
chr1	173864204	173865204	+	KB-1471A8.1|hela|ENSG00000234741|EE	chr1	173864792	173864799	FAM120A|HepG2	7
chr1	173864204	173865204	+	KB-1471A8.1|hela|ENSG00000234741|EE	chr1	173865161	173865179	SF3B4|K562	18
chr1	173864204	173865204	+	KB-1471A8.1|hela|ENSG00000234741|EE	chr1	173865133	173865174	DDX42|K562	41
chr1	173864204	173865204	+	KB-1471A8.1|hela|ENSG00000234741|EE	chr1	173864368	173864439	DDX59|HepG2	71
chr1	173864204	173865204	+	KB-1471A8.1|hela|ENSG00000234741|EE	chr1	173864793	173864801	HNRNPK|HepG2	8
chr1	173864204	173865204	+	KB-1471A8.1|hela|ENSG00000234741|EE	chr1	173864485	173864508	UCHL5|K562	23
chr1	173864204	173865204	+	KB-1471A8.1|hela|ENSG00000234741|EE	chr1	173865156	173865164	CSTF2T|K562	8
chr1	173864204	173865204	+	KB-1471A8.1|hela|ENSG00000234741|EE	chr1	173864866	173864906	SERBP1|K562	40
chr1	173864204	173865204	+	KB-1471A8.1|hela|ENSG00000234741|EE	chr1	173864401	173864452	FUS|K562	51
chr1	173864204	173865204	+	KB-1471A8.1|hela|ENSG00000234741|EE	chr1	173864836	173864894	SRSF1|HepG2	58
chr1	173864204	173865204	+	KB-1471A8.1|hela|ENSG00000234741|EE	chr1	173865158	173865196	UCHL5|K562	38
chr1	173864204	173865204	+	KB-1471A8.1|hela|ENSG00000234741|EE	chr1	173864837	173864882	CPSF1|HEK293	45
chr1	173864204	173865204	+	KB-1471A8.1|hela|ENSG00000234741|EE	chr1	173864384	173864412	KHSRP|K562	28
chr1	173864204	173865204	+	KB-1471A8.1|hela|ENSG00000234741|EE	chr1	173864481	173864505	DDX55|K562	24
chr1	173864204	173865204	+	KB-1471A8.1|hela|ENSG00000234741|EE	chr1	173864369	173864379	UPF1|K562	10
chr1	173864204	173865204	+	KB-1471A8.1|hela|ENSG00000234741|EE	chr1	173864257	173864269	METAP2|K562	12
chr1	173864204	173865204	+	KB-1471A8.1|hela|ENSG00000234741|EE	chr1	173864366	173864404	HNRNPU|HepG2	38
chr1	173864204	173865204	+	KB-1471A8.1|hela|ENSG00000234741|EE	chr1	173864373	173864400	FASTKD2|K562	27
chr1	173864204	173865204	+	KB-1471A8.1|hela|ENSG00000234741|EE	chr1	173865156	173865197	PPIL4|K562	41
chr1	173864204	173865204	+	KB-1471A8.1|hela|ENSG00000234741|EE	chr1	173864433	173864498	PRPF8|K562	65
chr1	173864204	173865204	+	KB-1471A8.1|hela|ENSG00000234741|EE	chr1	173864367	173864383	UCHL5|HepG2	16
chr1	173864204	173865204	+	KB-1471A8.1|hela|ENSG00000234741|EE	chr1	173864414	173864447	LSM11|K562	33
chr1	173864204	173865204	+	KB-1471A8.1|hela|ENSG00000234741|EE	chr1	173864159	173864219	NOL12|HepG2	15
chr1	173864204	173865204	+	KB-1471A8.1|hela|ENSG00000234741|EE	chr1	173864483	173864507	UPF1|K562	24
chr1	173864204	173865204	+	KB-1471A8.1|hela|ENSG00000234741|EE	chr1	173864161	173864210	RPS3|K562	6
chr1	173864204	173865204	+	KB-1471A8.1|hela|ENSG00000234741|EE	chr1	173864415	173864429	SRSF1|K562	14
chr1	173864204	173865204	+	KB-1471A8.1|hela|ENSG00000234741|EE	chr1	173864466	173864502	AGGF1|HepG2	36
chr1	173864204	173865204	+	KB-1471A8.1|hela|ENSG00000234741|EE	chr1	173865185	173865197	DDX55|K562	12
chr1	173864204	173865204	+	KB-1471A8.1|hela|ENSG00000234741|EE	chr1	173865168	173865196	DDX6|HepG2	28
chr1	173864204	173865204	+	KB-1471A8.1|hela|ENSG00000234741|EE	chr1	173865169	173865192	DDX3X|HepG2	23
chr1	173864204	173865204	+	KB-1471A8.1|hela|ENSG00000234741|EE	chr1	173864832	173864855	TROVE2|HepG2	23
chr1	173864204	173865204	+	KB-1471A8.1|hela|ENSG00000234741|EE	chr1	173864858	173864893	PUM2|K562	35
chr1	173864204	173865204	+	KB-1471A8.1|hela|ENSG00000234741|EE	chr1	173864168	173864220	POLR2G|HepG2	16
chr1	173864204	173865204	+	KB-1471A8.1|hela|ENSG00000234741|EE	chr1	173864835	173864912	TARDBP|K562	77
chr1	173864204	173865204	+	KB-1471A8.1|hela|ENSG00000234741|EE	chr1	173865165	173865186	SF3B4|HepG2	21
chr1	173864204	173865204	+	KB-1471A8.1|hela|ENSG00000234741|EE	chr1	173864489	173864506	PPIG|HepG2	17
chr1	173864204	173865204	+	KB-1471A8.1|hela|ENSG00000234741|EE	chr1	173864165	173864212	GTF2F1|HepG2	8
chr1	173864204	173865204	+	KB-1471A8.1|hela|ENSG00000234741|EE	chr1	173864252	173864286	RBM15|K562	34
chr1	173864204	173865204	+	KB-1471A8.1|hela|ENSG00000234741|EE	chr1	173864400	173864413	TRA2A|K562	13
chr1	173864204	173865204	+	KB-1471A8.1|hela|ENSG00000234741|EE	chr1	173864243	173864275	XRN2|K562	32
chr1	173864204	173865204	+	KB-1471A8.1|hela|ENSG00000234741|EE	chr1	173864833	173864853	SF3A3|HepG2	20
chr1	173864204	173865204	+	KB-1471A8.1|hela|ENSG00000234741|EE	chr1	173865155	173865171	SF3B1|K562	16
chr1	173864204	173865204	+	KB-1471A8.1|hela|ENSG00000234741|EE	chr1	173864255	173864304	DDX55|K562	49
chr1	173864204	173865204	+	KB-1471A8.1|hela|ENSG00000234741|EE	chr1	173864386	173864432	U2AF1|HepG2	46
chr1	173864204	173865204	+	KB-1471A8.1|hela|ENSG00000234741|EE	chr1	173864631	173864655	BUD13|K562	24
chr1	173864204	173865204	+	KB-1471A8.1|hela|ENSG00000234741|EE	chr1	173864378	173864451	HLTF|K562	73
chr1	173864204	173865204	+	KB-1471A8.1|hela|ENSG00000234741|EE	chr1	173865157	173865196	UPF1|K562	39
chr1	173864204	173865204	+	KB-1471A8.1|hela|ENSG00000234741|EE	chr1	173864598	173864646	TIA1|K562	48
chr1	173864204	173865204	+	KB-1471A8.1|hela|ENSG00000234741|EE	chr1	173864256	173864272	HNRNPU|K562	16
chr1	173864204	173865204	+	KB-1471A8.1|hela|ENSG00000234741|EE	chr1	173864165	173864208	RBM15|HepG2	4
chr1	173864204	173865204	+	KB-1471A8.1|hela|ENSG00000234741|EE	chr1	173864532	173864581	KHDRBS1|K562	49
chr1	173864204	173865204	+	KB-1471A8.1|hela|ENSG00000234741|EE	chr1	173864415	173864445	RPS3|K562	30
chr1	173864204	173865204	+	KB-1471A8.1|hela|ENSG00000234741|EE	chr1	173865153	173865190	CPSF6|K562	37
chr1	173864204	173865204	+	KB-1471A8.1|hela|ENSG00000234741|EE	chr1	173864151	173864214	AUH|K562	10
chr1	173864204	173865204	+	KB-1471A8.1|hela|ENSG00000234741|EE	chr1	173864853	173864903	YWHAG|K562	50
chr1	173864204	173865204	+	KB-1471A8.1|hela|ENSG00000234741|EE	chr1	173864287	173864341	QKI|HepG2	54
chr1	173864204	173865204	+	KB-1471A8.1|hela|ENSG00000234741|EE	chr1	173864169	173864206	AGGF1|HepG2	2
chr1	173864204	173865204	+	KB-1471A8.1|hela|ENSG00000234741|EE	chr1	173864259	173864306	NOLC1|K562	47
chr1	173864204	173865204	+	KB-1471A8.1|hela|ENSG00000234741|EE	chr1	173864872	173864902	RBM15|K562	30
chr1	173864204	173865204	+	KB-1471A8.1|hela|ENSG00000234741|EE	chr1	173865153	173865169	METAP2|K562	16
chr1	173864204	173865204	+	KB-1471A8.1|hela|ENSG00000234741|EE	chr1	173864398	173864409	NOLC1|HepG2	11
chr1	173864204	173865204	+	KB-1471A8.1|hela|ENSG00000234741|EE	chr1	173864367	173864376	UCHL5|K562	9
chr1	173864204	173865204	+	KB-1471A8.1|hela|ENSG00000234741|EE	chr1	173864837	173864882	EIF4A3|HeLa	45
chr1	173864204	173865204	+	KB-1471A8.1|hela|ENSG00000234741|EE	chr1	173864367	173864422	PTBP1|HEK293T	55
chr1	173864204	173865204	+	KB-1471A8.1|hela|ENSG00000234741|EE	chr1	173864256	173864278	GEMIN5|K562	22
chr1	173864204	173865204	+	KB-1471A8.1|hela|ENSG00000234741|EE	chr1	173864367	173864435	AARS|K562	68
chr1	173864204	173865204	+	KB-1471A8.1|hela|ENSG00000234741|EE	chr1	173864414	173864435	TRA2A|K562	21
chr1	173864204	173865204	+	KB-1471A8.1|hela|ENSG00000234741|EE	chr1	173864415	173864439	RPS5|K562	24
chr1	173864204	173865204	+	KB-1471A8.1|hela|ENSG00000234741|EE	chr1	173865176	173865186	RPS3|HepG2	10
chr1	173864204	173865204	+	KB-1471A8.1|hela|ENSG00000234741|EE	chr1	173864832	173864854	UCHL5|HepG2	22
chr1	173864204	173865204	+	KB-1471A8.1|hela|ENSG00000234741|EE	chr1	173864158	173864209	DDX3X|HepG2	5
chr1	173864204	173865204	+	KB-1471A8.1|hela|ENSG00000234741|EE	chr1	173864834	173864849	RPS3|K562	15
chr1	173864204	173865204	+	KB-1471A8.1|hela|ENSG00000234741|EE	chr1	173864338	173864392	TIA1|HepG2	54
chr1	173864204	173865204	+	KB-1471A8.1|hela|ENSG00000234741|EE	chr1	173864854	173864899	LARP4|K562	45
chr1	173864204	173865204	+	KB-1471A8.1|hela|ENSG00000234741|EE	chr1	173865168	173865194	KHDRBS1|K562	26
chr1	173864204	173865204	+	KB-1471A8.1|hela|ENSG00000234741|EE	chr1	173864367	173864379	SF3B4|K562	12
chr1	173864204	173865204	+	KB-1471A8.1|hela|ENSG00000234741|EE	chr1	173864405	173864412	DKC1|HepG2	7
chr1	173864204	173865204	+	KB-1471A8.1|hela|ENSG00000234741|EE	chr1	173864695	173864704	PPIG|HepG2	9
chr1	173864204	173865204	+	KB-1471A8.1|hela|ENSG00000234741|EE	chr1	173864437	173864446	RPS11|K562	9
chr1	173864204	173865204	+	KB-1471A8.1|hela|ENSG00000234741|EE	chr1	173864828	173864856	GTF2F1|HepG2	28
chr1	173864204	173865204	+	KB-1471A8.1|hela|ENSG00000234741|EE	chr1	173864450	173864546	BUD13|HepG2	96
chr1	173864204	173865204	+	KB-1471A8.1|hela|ENSG00000234741|EE	chr1	173864833	173864899	EIF3D|HepG2	66
chr1	173864204	173865204	+	KB-1471A8.1|hela|ENSG00000234741|EE	chr1	173864368	173864433	NCBP2|K562	65
chr1	173864204	173865204	+	KB-1471A8.1|hela|ENSG00000234741|EE	chr1	173864497	173864505	YBX3|K562	8
chr1	173864204	173865204	+	KB-1471A8.1|hela|ENSG00000234741|EE	chr1	173864400	173864453	RBM22|K562	53
chr1	173864204	173865204	+	KB-1471A8.1|hela|ENSG00000234741|EE	chr1	173864674	173864684	ZNF622|K562	10
chr1	173864204	173865204	+	KB-1471A8.1|hela|ENSG00000234741|EE	chr1	173864842	173864905	LARP7|HepG2	63
chr1	173864204	173865204	+	KB-1471A8.1|hela|ENSG00000234741|EE	chr1	173865151	173865198	BUD13|K562	47
chr1	173864204	173865204	+	KB-1471A8.1|hela|ENSG00000234741|EE	chr1	173865153	173865197	GRWD1|HepG2	44
chr1	173864204	173865204	+	KB-1471A8.1|hela|ENSG00000234741|EE	chr1	173864156	173864208	GNL3|K562	4
chr1	173864204	173865204	+	KB-1471A8.1|hela|ENSG00000234741|EE	chr1	173864158	173864206	DKC1|HepG2	2
chr1	173864204	173865204	+	KB-1471A8.1|hela|ENSG00000234741|EE	chr1	173864847	173864869	DDX42|K562	22
chr1	173864204	173865204	+	KB-1471A8.1|hela|ENSG00000234741|EE	chr1	173865182	173865196	GTF2F1|K562	14
chr1	173864204	173865204	+	KB-1471A8.1|hela|ENSG00000234741|EE	chr1	173864592	173864618	HNRNPUL1|HepG2	26
chr1	173864204	173865204	+	KB-1471A8.1|hela|ENSG00000234741|EE	chr1	173864525	173864532	BUD13|K562	7
chr1	173864204	173865204	+	KB-1471A8.1|hela|ENSG00000234741|EE	chr1	173864263	173864345	QKI|HepG2	82
chr1	173864204	173865204	+	KB-1471A8.1|hela|ENSG00000234741|EE	chr1	173864369	173864373	DDX6|K562	4
chr1	173864204	173865204	+	KB-1471A8.1|hela|ENSG00000234741|EE	chr1	173864674	173864695	UCHL5|K562	21
chr1	173864204	173865204	+	KB-1471A8.1|hela|ENSG00000234741|EE	chr1	173864385	173864434	DDX3X|K562	49
chr1	173864204	173865204	+	KB-1471A8.1|hela|ENSG00000234741|EE	chr1	173864366	173864377	XRCC6|K562	11
chr1	173864204	173865204	+	KB-1471A8.1|hela|ENSG00000234741|EE	chr1	173864672	173864702	FIP1L1|HEK293	30
chr1	173864204	173865204	+	KB-1471A8.1|hela|ENSG00000234741|EE	chr1	173864261	173864306	BUD13|HepG2	45
chr1	173864204	173865204	+	KB-1471A8.1|hela|ENSG00000234741|EE	chr1	173864366	173864413	PPIL4|K562	47
chr1	173864204	173865204	+	KB-1471A8.1|hela|ENSG00000234741|EE	chr1	173864480	173864518	DHX30|K562	38
chr1	173864204	173865204	+	KB-1471A8.1|hela|ENSG00000234741|EE	chr1	173864835	173864855	U2AF2|K562	20
chr1	173864204	173865204	+	KB-1471A8.1|hela|ENSG00000234741|EE	chr1	173864367	173864438	AGGF1|K562	71
chr1	173864204	173865204	+	KB-1471A8.1|hela|ENSG00000234741|EE	chr1	173864413	173864438	FTO|K562	25
chr1	173864204	173865204	+	KB-1471A8.1|hela|ENSG00000234741|EE	chr1	173864469	173864525	TAF15|K562	56
chr1	173864204	173865204	+	KB-1471A8.1|hela|ENSG00000234741|EE	chr1	173864413	173864433	PUM2|K562	20
chr1	173864204	173865204	+	KB-1471A8.1|hela|ENSG00000234741|EE	chr1	173864835	173864893	QKI|K562	58
chr1	173864204	173865204	+	KB-1471A8.1|hela|ENSG00000234741|EE	chr1	173864671	173864689	PRPF8|K562	18
chr1	173864204	173865204	+	KB-1471A8.1|hela|ENSG00000234741|EE	chr1	173864415	173864445	XRCC6|HepG2	30
chr1	173864204	173865204	+	KB-1471A8.1|hela|ENSG00000234741|EE	chr1	173864373	173864411	SUPV3L1|HepG2	38
chr1	173864204	173865204	+	KB-1471A8.1|hela|ENSG00000234741|EE	chr1	173864856	173864893	SRSF9|HepG2	37
chr1	173864204	173865204	+	KB-1471A8.1|hela|ENSG00000234741|EE	chr1	173864159	173864208	LIN28B|K562	4
chr1	173864204	173865204	+	KB-1471A8.1|hela|ENSG00000234741|EE	chr1	173864301	173864341	SF3A3|HepG2	40
chr1	173864204	173865204	+	KB-1471A8.1|hela|ENSG00000234741|EE	chr1	173864693	173864731	GPKOW|K562	38
chr1	173864204	173865204	+	KB-1471A8.1|hela|ENSG00000234741|EE	chr1	173864367	173864431	POLR2G|HepG2	64
chr1	173864204	173865204	+	KB-1471A8.1|hela|ENSG00000234741|EE	chr1	173864835	173864902	NONO|K562	67
chr1	173864204	173865204	+	KB-1471A8.1|hela|ENSG00000234741|EE	chr1	173864857	173864897	LIN28B|HepG2	40
chr1	173864204	173865204	+	KB-1471A8.1|hela|ENSG00000234741|EE	chr1	173864367	173864405	PTBP1|K562	38
chr1	173864204	173865204	+	KB-1471A8.1|hela|ENSG00000234741|EE	chr1	173864381	173864447	RPS5|HepG2	66
chr1	173864204	173865204	+	KB-1471A8.1|hela|ENSG00000234741|EE	chr1	173864860	173864904	PTBP1|HepG2	44
chr1	173864204	173865204	+	KB-1471A8.1|hela|ENSG00000234741|EE	chr1	173864374	173864429	SLTM|HepG2	55
chr1	173864204	173865204	+	KB-1471A8.1|hela|ENSG00000234741|EE	chr1	173864895	173864904	RBM5|HepG2	9
chr1	173864204	173865204	+	KB-1471A8.1|hela|ENSG00000234741|EE	chr1	173864860	173864894	SUGP2|HepG2	34
chr1	173864204	173865204	+	KB-1471A8.1|hela|ENSG00000234741|EE	chr1	173864667	173864748	SF3B4|HepG2	81
chr1	173864204	173865204	+	KB-1471A8.1|hela|ENSG00000234741|EE	chr1	173864383	173864427	DDX55|K562	44
chr1	173864204	173865204	+	KB-1471A8.1|hela|ENSG00000234741|EE	chr1	173864492	173864503	NPM1|K562	11
chr1	173864204	173865204	+	KB-1471A8.1|hela|ENSG00000234741|EE	chr1	173864836	173864881	CSTF2T|HepG2	45
chr1	173864204	173865204	+	KB-1471A8.1|hela|ENSG00000234741|EE	chr1	173864368	173864433	DGCR8|HepG2	65
chr1	173864204	173865204	+	KB-1471A8.1|hela|ENSG00000234741|EE	chr1	173864256	173864275	IGF2BP2|K562	19
chr1	173864204	173865204	+	KB-1471A8.1|hela|ENSG00000234741|EE	chr1	173864476	173864507	DROSHA|K562	31
chr1	173864204	173865204	+	KB-1471A8.1|hela|ENSG00000234741|EE	chr1	173865153	173865198	EIF3D|HepG2	45
chr1	173864204	173865204	+	KB-1471A8.1|hela|ENSG00000234741|EE	chr1	173864159	173864210	XPO5|HepG2	6
chr1	173864204	173865204	+	KB-1471A8.1|hela|ENSG00000234741|EE	chr1	173864256	173864308	LSM11|HepG2	52
chr1	173864204	173865204	+	KB-1471A8.1|hela|ENSG00000234741|EE	chr1	173864366	173864383	LSM11|K562	17
chr1	173864204	173865204	+	KB-1471A8.1|hela|ENSG00000234741|EE	chr1	173864162	173864211	DGCR8|K562	7
chr1	173864204	173865204	+	KB-1471A8.1|hela|ENSG00000234741|EE	chr1	173864341	173864428	QKI|HepG2	87
chr1	173864204	173865204	+	KB-1471A8.1|hela|ENSG00000234741|EE	chr1	173864448	173864495	EFTUD2|K562	47
chr1	173864204	173865204	+	KB-1471A8.1|hela|ENSG00000234741|EE	chr1	173864160	173864208	FUBP3|HepG2	4
chr1	173864204	173865204	+	KB-1471A8.1|hela|ENSG00000234741|EE	chr1	173864702	173864722	CSTF2T|HEK293	20
chr1	173864204	173865204	+	KB-1471A8.1|hela|ENSG00000234741|EE	chr1	173864257	173864271	LSM11|K562	14
chr1	173864204	173865204	+	KB-1471A8.1|hela|ENSG00000234741|EE	chr1	173864409	173864416	NOLC1|HepG2	7
chr1	173864204	173865204	+	KB-1471A8.1|hela|ENSG00000234741|EE	chr1	173864297	173864319	CDC40|HepG2	22
chr1	173864204	173865204	+	KB-1471A8.1|hela|ENSG00000234741|EE	chr1	173865163	173865197	EFTUD2|K562	34
chr1	173864204	173865204	+	KB-1471A8.1|hela|ENSG00000234741|EE	chr1	173864681	173864696	XRN2|K562	15
chr1	173864204	173865204	+	KB-1471A8.1|hela|ENSG00000234741|EE	chr1	173864854	173864899	SMNDC1|K562	45
chr1	173864204	173865204	+	KB-1471A8.1|hela|ENSG00000234741|EE	chr1	173864152	173864217	HNRNPK|K562	13
chr1	173864204	173865204	+	KB-1471A8.1|hela|ENSG00000234741|EE	chr1	173864487	173864503	GRSF1|HepG2	16
chr1	173864204	173865204	+	KB-1471A8.1|hela|ENSG00000234741|EE	chr1	173864467	173864507	PPIG|HepG2	40
chr1	173864204	173865204	+	KB-1471A8.1|hela|ENSG00000234741|EE	chr1	173864775	173864809	FXR2|K562	34
chr1	173864204	173865204	+	KB-1471A8.1|hela|ENSG00000234741|EE	chr1	173864855	173864904	PTBP1|HepG2	49
chr1	173864204	173865204	+	KB-1471A8.1|hela|ENSG00000234741|EE	chr1	173864834	173864857	KHDRBS1|K562	23
chr1	173864204	173865204	+	KB-1471A8.1|hela|ENSG00000234741|EE	chr1	173864159	173864210	GPKOW|K562	6
chr1	173864204	173865204	+	KB-1471A8.1|hela|ENSG00000234741|EE	chr1	173864832	173864905	SND1|K562	73
chr1	173864204	173865204	+	KB-1471A8.1|hela|ENSG00000234741|EE	chr1	173864414	173864427	NCBP2|HepG2	13
chr1	173864204	173865204	+	KB-1471A8.1|hela|ENSG00000234741|EE	chr1	173864867	173864884	GEMIN5|K562	17
chr1	173864204	173865204	+	KB-1471A8.1|hela|ENSG00000234741|EE	chr1	173864371	173864409	NOL12|HepG2	38
chr1	173864204	173865204	+	KB-1471A8.1|hela|ENSG00000234741|EE	chr1	173864497	173864503	YBX3|K562	6
chr1	173864204	173865204	+	KB-1471A8.1|hela|ENSG00000234741|EE	chr1	173864257	173864271	IGF2BP3|HepG2	14
chr1	173864204	173865204	+	KB-1471A8.1|hela|ENSG00000234741|EE	chr1	173865187	173865197	DGCR8|HepG2	10
chr1	173864204	173865204	+	KB-1471A8.1|hela|ENSG00000234741|EE	chr1	173864173	173864218	TROVE2|K562	14
chr1	173864204	173865204	+	KB-1471A8.1|hela|ENSG00000234741|EE	chr1	173864869	173864904	DDX24|K562	35
chr1	173864204	173865204	+	KB-1471A8.1|hela|ENSG00000234741|EE	chr1	173864168	173864209	HNRNPU|K562	5
chr1	173864204	173865204	+	KB-1471A8.1|hela|ENSG00000234741|EE	chr1	173864369	173864439	METAP2|K562	70
chr1	173864204	173865204	+	KB-1471A8.1|hela|ENSG00000234741|EE	chr1	173864163	173864226	SND1|HepG2	22
chr1	173864204	173865204	+	KB-1471A8.1|hela|ENSG00000234741|EE	chr1	173864377	173864435	HNRNPUL1|HepG2	58
chr1	173864204	173865204	+	KB-1471A8.1|hela|ENSG00000234741|EE	chr1	173864418	173864442	SF3B4|K562	24
chr1	173864204	173865204	+	KB-1471A8.1|hela|ENSG00000234741|EE	chr1	173864480	173864509	U2AF2|K562	29
chr1	173864204	173865204	+	KB-1471A8.1|hela|ENSG00000234741|EE	chr1	173864152	173864208	UCHL5|K562	4
chr1	173864204	173865204	+	KB-1471A8.1|hela|ENSG00000234741|EE	chr1	173865151	173865198	EFTUD2|K562	47
chr1	173864204	173865204	+	KB-1471A8.1|hela|ENSG00000234741|EE	chr1	173864487	173864505	MTPAP|K562	18
chr1	173864204	173865204	+	KB-1471A8.1|hela|ENSG00000234741|EE	chr1	173864372	173864437	AGGF1|HepG2	65
chr1	173864204	173865204	+	KB-1471A8.1|hela|ENSG00000234741|EE	chr1	173865157	173865190	SRSF7|K562	33
chr1	173864204	173865204	+	KB-1471A8.1|hela|ENSG00000234741|EE	chr1	173865186	173865196	TNRC6A|K562	10
chr1	173864204	173865204	+	KB-1471A8.1|hela|ENSG00000234741|EE	chr1	173864415	173864442	RPS3|K562	27
chr1	173864204	173865204	+	KB-1471A8.1|hela|ENSG00000234741|EE	chr1	173864679	173864727	SF3B4|K562	48
chr1	173864204	173865204	+	KB-1471A8.1|hela|ENSG00000234741|EE	chr1	173865166	173865190	NKRF|HepG2	24
chr1	173864204	173865204	+	KB-1471A8.1|hela|ENSG00000234741|EE	chr1	173864277	173864306	DDX55|K562	29
chr1	173864204	173865204	+	KB-1471A8.1|hela|ENSG00000234741|EE	chr1	173864830	173864856	SRSF9|HepG2	26
chr1	173864204	173865204	+	KB-1471A8.1|hela|ENSG00000234741|EE	chr1	173864366	173864445	LARP4|K562	79
chr1	173864204	173865204	+	KB-1471A8.1|hela|ENSG00000234741|EE	chr1	173864856	173864896	DROSHA|K562	40
chr1	173864204	173865204	+	KB-1471A8.1|hela|ENSG00000234741|EE	chr1	173864366	173864413	PUM2|K562	47
chr1	173864204	173865204	+	KB-1471A8.1|hela|ENSG00000234741|EE	chr1	173864851	173864901	GPKOW|K562	50
chr1	173864204	173865204	+	KB-1471A8.1|hela|ENSG00000234741|EE	chr1	173864854	173864900	EIF3H|HepG2	46
chr1	173864204	173865204	+	KB-1471A8.1|hela|ENSG00000234741|EE	chr1	173864367	173864432	SBDS|K562	65
chr1	173864204	173865204	+	KB-1471A8.1|hela|ENSG00000234741|EE	chr1	173864389	173864454	RBM22|K562	65
chr1	173864204	173865204	+	KB-1471A8.1|hela|ENSG00000234741|EE	chr1	173864554	173864608	SAFB2|K562	54
chr1	173864204	173865204	+	KB-1471A8.1|hela|ENSG00000234741|EE	chr1	173864160	173864211	TBRG4|K562	7
chr1	173864204	173865204	+	KB-1471A8.1|hela|ENSG00000234741|EE	chr1	173864870	173864907	BUD13|K562	37
chr1	173864204	173865204	+	KB-1471A8.1|hela|ENSG00000234741|EE	chr1	173864864	173864900	HNRNPU|K562	36
chr1	173864204	173865204	+	KB-1471A8.1|hela|ENSG00000234741|EE	chr1	173864390	173864441	PUS1|K562	51
chr1	173864204	173865204	+	KB-1471A8.1|hela|ENSG00000234741|EE	chr1	173864413	173864431	LIN28B|K562	18
chr1	173864204	173865204	+	KB-1471A8.1|hela|ENSG00000234741|EE	chr1	173864275	173864302	CSTF2|HeLa	27
chr1	173864204	173865204	+	KB-1471A8.1|hela|ENSG00000234741|EE	chr1	173864415	173864440	SRSF1|K562	25
chr1	173864204	173865204	+	KB-1471A8.1|hela|ENSG00000234741|EE	chr1	173864401	173864413	FXR1|K562	12
chr1	173864204	173865204	+	KB-1471A8.1|hela|ENSG00000234741|EE	chr1	173864151	173864217	EXOSC5|K562	13
chr1	173864204	173865204	+	KB-1471A8.1|hela|ENSG00000234741|EE	chr1	173865156	173865196	LARP4|HepG2	40
chr1	173864204	173865204	+	KB-1471A8.1|hela|ENSG00000234741|EE	chr1	173864470	173864512	HNRNPU|K562	42
chr1	173864204	173865204	+	KB-1471A8.1|hela|ENSG00000234741|EE	chr1	173864477	173864514	GRWD1|HepG2	37
chr1	173864204	173865204	+	KB-1471A8.1|hela|ENSG00000234741|EE	chr1	173864413	173864434	UCHL5|K562	21
chr1	173864204	173865204	+	KB-1471A8.1|hela|ENSG00000234741|EE	chr1	173864370	173864384	UPF1|K562	14
chr1	173864204	173865204	+	KB-1471A8.1|hela|ENSG00000234741|EE	chr1	173864152	173864212	TRA2A|K562	8
chr1	173864204	173865204	+	KB-1471A8.1|hela|ENSG00000234741|EE	chr1	173864853	173864897	LIN28B|HepG2	44
chr1	173864204	173865204	+	KB-1471A8.1|hela|ENSG00000234741|EE	chr1	173864282	173864286	YBX3|K562	4
chr1	173864204	173865204	+	KB-1471A8.1|hela|ENSG00000234741|EE	chr1	173864370	173864433	TAF15|K562	63
chr1	173864204	173865204	+	KB-1471A8.1|hela|ENSG00000234741|EE	chr1	173864167	173864210	PTBP1|HepG2	6
chr1	173864204	173865204	+	KB-1471A8.1|hela|ENSG00000234741|EE	chr1	173864821	173864878	HNRNPC|HepG2	57
chr1	173864204	173865204	+	KB-1471A8.1|hela|ENSG00000234741|EE	chr1	173864413	173864440	LARP7|HepG2	27
chr1	173864204	173865204	+	KB-1471A8.1|hela|ENSG00000234741|EE	chr1	173864460	173864520	U2AF2|HepG2	60
chr1	173864204	173865204	+	KB-1471A8.1|hela|ENSG00000234741|EE	chr1	173864368	173864423	SBDS|K562	55
chr1	173864204	173865204	+	KB-1471A8.1|hela|ENSG00000234741|EE	chr1	173864159	173864208	RBM5|HepG2	4
chr1	173864204	173865204	+	KB-1471A8.1|hela|ENSG00000234741|EE	chr1	173864368	173864432	EWSR1|K562	64
chr1	173864204	173865204	+	KB-1471A8.1|hela|ENSG00000234741|EE	chr1	173865164	173865194	DDX3X|HepG2	30
chr1	173864204	173865204	+	KB-1471A8.1|hela|ENSG00000234741|EE	chr1	173864167	173864219	LARP7|K562	15
chr1	173864204	173865204	+	KB-1471A8.1|hela|ENSG00000234741|EE	chr1	173864698	173864743	SF3B1|K562	45
chr1	173864204	173865204	+	KB-1471A8.1|hela|ENSG00000234741|EE	chr1	173864823	173864912	GTF2F1|K562	89
chr1	173864204	173865204	+	KB-1471A8.1|hela|ENSG00000234741|EE	chr1	173864888	173864904	SMNDC1|K562	16
chr1	173864204	173865204	+	KB-1471A8.1|hela|ENSG00000234741|EE	chr1	173864375	173864398	XRCC6|HepG2	23
chr1	173864204	173865204	+	KB-1471A8.1|hela|ENSG00000234741|EE	chr1	173864834	173864902	DHX30|HepG2	68
chr1	173864204	173865204	+	KB-1471A8.1|hela|ENSG00000234741|EE	chr1	173864841	173864854	PTBP1|K562	13
chr1	173864204	173865204	+	KB-1471A8.1|hela|ENSG00000234741|EE	chr1	173864829	173864893	HNRNPUL1|HepG2	64
chr1	173864204	173865204	+	KB-1471A8.1|hela|ENSG00000234741|EE	chr1	173864164	173864211	LARP7|K562	7
chr1	173864204	173865204	+	KB-1471A8.1|hela|ENSG00000234741|EE	chr1	173864837	173864882	FMR1|HEK293	45
chr1	173864204	173865204	+	KB-1471A8.1|hela|ENSG00000234741|EE	chr1	173864367	173864422	EIF4A3|HeLa	55
chr1	173864204	173865204	+	KB-1471A8.1|hela|ENSG00000234741|EE	chr1	173864204	173864239	KHSRP|K562	35
chr1	173864204	173865204	+	KB-1471A8.1|hela|ENSG00000234741|EE	chr1	173864844	173864886	XRN2|K562	42
chr1	173864204	173865204	+	KB-1471A8.1|hela|ENSG00000234741|EE	chr1	173864161	173864211	GTF2F1|HepG2	7
chr1	173864204	173865204	+	KB-1471A8.1|hela|ENSG00000234741|EE	chr1	173864420	173864443	SMNDC1|HepG2	23
chr1	173864204	173865204	+	KB-1471A8.1|hela|ENSG00000234741|EE	chr1	173864376	173864430	SRSF9|HepG2	54
chr1	173864204	173865204	+	KB-1471A8.1|hela|ENSG00000234741|EE	chr1	173864162	173864219	RPS11|K562	15
chr1	173864204	173865204	+	KB-1471A8.1|hela|ENSG00000234741|EE	chr1	173864269	173864284	GRSF1|HepG2	15
chr1	173864204	173865204	+	KB-1471A8.1|hela|ENSG00000234741|EE	chr1	173864553	173864580	KHSRP|K562	27
chr1	173864204	173865204	+	KB-1471A8.1|hela|ENSG00000234741|EE	chr1	173864164	173864207	CPSF6|K562	3
chr1	173864204	173865204	+	KB-1471A8.1|hela|ENSG00000234741|EE	chr1	173864376	173864413	FTO|K562	37
chr1	173864204	173865204	+	KB-1471A8.1|hela|ENSG00000234741|EE	chr1	173865142	173865172	TIA1|K562	30
chr1	173864204	173865204	+	KB-1471A8.1|hela|ENSG00000234741|EE	chr1	173865150	173865173	SLTM|K562	23
chr1	173864204	173865204	+	KB-1471A8.1|hela|ENSG00000234741|EE	chr1	173864256	173864304	LARP4|HepG2	48
chr1	173864204	173865204	+	KB-1471A8.1|hela|ENSG00000234741|EE	chr1	173864865	173864884	AGGF1|HepG2	19
chr1	173864204	173865204	+	KB-1471A8.1|hela|ENSG00000234741|EE	chr1	173864837	173864882	CPSF6|HEK293	45
chr1	173864204	173865204	+	KB-1471A8.1|hela|ENSG00000234741|EE	chr1	173864483	173864487	YBX3|K562	4
chr1	173864204	173865204	+	KB-1471A8.1|hela|ENSG00000234741|EE	chr1	173864164	173864215	DGCR8|HepG2	11
chr1	173864204	173865204	+	KB-1471A8.1|hela|ENSG00000234741|EE	chr1	173864388	173864435	DDX55|HepG2	47
chr1	173864204	173865204	+	KB-1471A8.1|hela|ENSG00000234741|EE	chr1	173865168	173865192	PPIG|HepG2	24
chr1	173864204	173865204	+	KB-1471A8.1|hela|ENSG00000234741|EE	chr1	173864825	173864908	ILF3|HepG2	83
chr1	173864204	173865204	+	KB-1471A8.1|hela|ENSG00000234741|EE	chr1	173864834	173864896	RPS5|K562	62
chr1	173864204	173865204	+	KB-1471A8.1|hela|ENSG00000234741|EE	chr1	173865182	173865195	FXR1|K562	13
chr1	173864204	173865204	+	KB-1471A8.1|hela|ENSG00000234741|EE	chr1	173864365	173864431	DGCR8|K562	66
chr1	173864204	173865204	+	KB-1471A8.1|hela|ENSG00000234741|EE	chr1	173864377	173864400	HNRNPUL1|K562	23
chr1	173864204	173865204	+	KB-1471A8.1|hela|ENSG00000234741|EE	chr1	173864624	173864647	SF3B1|K562	23
chr1	173864204	173865204	+	KB-1471A8.1|hela|ENSG00000234741|EE	chr1	173864368	173864376	SRSF1|K562	8
chr1	173864204	173865204	+	KB-1471A8.1|hela|ENSG00000234741|EE	chr1	173864675	173864684	DDX24|K562	9
chr1	173864204	173865204	+	KB-1471A8.1|hela|ENSG00000234741|EE	chr1	173864608	173864625	CDC40|HepG2	17
chr1	173864204	173865204	+	KB-1471A8.1|hela|ENSG00000234741|EE	chr1	173864373	173864431	EIF3D|HepG2	58
chr1	173864204	173865204	+	KB-1471A8.1|hela|ENSG00000234741|EE	chr1	173864762	173864783	KHSRP|K562	21
chr1	173864204	173865204	+	KB-1471A8.1|hela|ENSG00000234741|EE	chr1	173864367	173864438	GRSF1|HepG2	71
chr1	173864204	173865204	+	KB-1471A8.1|hela|ENSG00000234741|EE	chr1	173864857	173864895	ZNF622|K562	38
chr1	173864204	173865204	+	KB-1471A8.1|hela|ENSG00000234741|EE	chr1	173865152	173865162	BUD13|K562	10
chr1	173864204	173865204	+	KB-1471A8.1|hela|ENSG00000234741|EE	chr1	173864484	173864509	LARP4|HepG2	25
chr1	173864204	173865204	+	KB-1471A8.1|hela|ENSG00000234741|EE	chr1	173864367	173864383	SMNDC1|HepG2	16
chr1	173864204	173865204	+	KB-1471A8.1|hela|ENSG00000234741|EE	chr1	173865146	173865197	BUD13|HepG2	51
chr1	173864204	173865204	+	KB-1471A8.1|hela|ENSG00000234741|EE	chr1	173864836	173864868	U2AF2|HepG2	32
chr1	173864204	173865204	+	KB-1471A8.1|hela|ENSG00000234741|EE	chr1	173864707	173864748	KHSRP|K562	41
chr1	173864204	173865204	+	KB-1471A8.1|hela|ENSG00000234741|EE	chr1	173864155	173864208	FTO|K562	4
chr1	173864204	173865204	+	KB-1471A8.1|hela|ENSG00000234741|EE	chr1	173864498	173864517	SFPQ|HepG2	19
chr1	173864204	173865204	+	KB-1471A8.1|hela|ENSG00000234741|EE	chr1	173864475	173864513	DDX55|HepG2	38
chr1	173864204	173865204	+	KB-1471A8.1|hela|ENSG00000234741|EE	chr1	173864175	173864218	LSM11|K562	14
chr1	173864204	173865204	+	KB-1471A8.1|hela|ENSG00000234741|EE	chr1	173864383	173864415	UCHL5|HepG2	32
chr1	173864204	173865204	+	KB-1471A8.1|hela|ENSG00000234741|EE	chr1	173864369	173864377	BUD13|K562	8
chr1	173864204	173865204	+	KB-1471A8.1|hela|ENSG00000234741|EE	chr1	173864414	173864437	HNRNPUL1|K562	23
chr1	173864204	173865204	+	KB-1471A8.1|hela|ENSG00000234741|EE	chr1	173865152	173865177	CPSF6|K562	25
chr1	173864204	173865204	+	KB-1471A8.1|hela|ENSG00000234741|EE	chr1	173864276	173864280	YBX3|K562	4
chr1	173864204	173865204	+	KB-1471A8.1|hela|ENSG00000234741|EE	chr1	173864857	173864899	LIN28B|K562	42
chr1	173864204	173865204	+	KB-1471A8.1|hela|ENSG00000234741|EE	chr1	173865154	173865162	DDX6|K562	8
chr1	173864204	173865204	+	KB-1471A8.1|hela|ENSG00000234741|EE	chr1	173864369	173864390	CPSF6|K562	21
chr1	173864204	173865204	+	KB-1471A8.1|hela|ENSG00000234741|EE	chr1	173864844	173864894	TBRG4|K562	50
chr1	173864204	173865204	+	KB-1471A8.1|hela|ENSG00000234741|EE	chr1	173864829	173864864	HNRNPU|K562	35
chr1	173864204	173865204	+	KB-1471A8.1|hela|ENSG00000234741|EE	chr1	173865175	173865181	TROVE2|K562	6
chr1	173864204	173865204	+	KB-1471A8.1|hela|ENSG00000234741|EE	chr1	173864674	173864690	DDX6|HepG2	16
chr1	173864204	173865204	+	KB-1471A8.1|hela|ENSG00000234741|EE	chr1	173864848	173864896	RPS5|HepG2	48
chr1	173864204	173865204	+	KB-1471A8.1|hela|ENSG00000234741|EE	chr1	173864473	173864496	TIA1|K562	23
chr1	173864204	173865204	+	KB-1471A8.1|hela|ENSG00000234741|EE	chr1	173864164	173864216	DDX6|HepG2	12
chr1	173864204	173865204	+	KB-1471A8.1|hela|ENSG00000234741|EE	chr1	173864833	173864903	SRSF1|K562	70
chr1	173864204	173865204	+	KB-1471A8.1|hela|ENSG00000234741|EE	chr1	173864367	173864374	TROVE2|HepG2	7
chr1	173864204	173865204	+	KB-1471A8.1|hela|ENSG00000234741|EE	chr1	173864674	173864680	UPF1|K562	6
chr1	173864204	173865204	+	KB-1471A8.1|hela|ENSG00000234741|EE	chr1	173864833	173864901	FASTKD2|HepG2	68
chr1	173864204	173865204	+	KB-1471A8.1|hela|ENSG00000234741|EE	chr1	173864853	173864903	DDX55|K562	50
chr1	173864204	173865204	+	KB-1471A8.1|hela|ENSG00000234741|EE	chr1	173864677	173864704	UPF1|K562	27
chr1	173864204	173865204	+	KB-1471A8.1|hela|ENSG00000234741|EE	chr1	173864854	173864890	NCBP2|HepG2	36
chr1	173864204	173865204	+	KB-1471A8.1|hela|ENSG00000234741|EE	chr1	173864472	173864516	KHSRP|K562	44
chr1	173864204	173865204	+	KB-1471A8.1|hela|ENSG00000234741|EE	chr1	173864419	173864446	DKC1|HepG2	27
chr1	173864204	173865204	+	KB-1471A8.1|hela|ENSG00000234741|EE	chr1	173864261	173864273	CPSF6|K562	12
chr1	173864204	173865204	+	KB-1471A8.1|hela|ENSG00000234741|EE	chr1	173864528	173864562	AGO2|HEK293S	34
chr1	173864204	173865204	+	KB-1471A8.1|hela|ENSG00000234741|EE	chr1	173864262	173864299	HNRNPU|K562	37
chr1	173864204	173865204	+	KB-1471A8.1|hela|ENSG00000234741|EE	chr1	173864395	173864408	PRPF8|HepG2	13
chr1	173864204	173865204	+	KB-1471A8.1|hela|ENSG00000234741|EE	chr1	173865153	173865198	BUD13|HepG2	45
chr1	173864204	173865204	+	KB-1471A8.1|hela|ENSG00000234741|EE	chr1	173865162	173865200	GEMIN5|K562	38
chr1	173864204	173865204	+	KB-1471A8.1|hela|ENSG00000234741|EE	chr1	173864395	173864438	AUH|K562	43
chr1	173864204	173865204	+	KB-1471A8.1|hela|ENSG00000234741|EE	chr1	173864156	173864216	XPO5|HepG2	12
chr1	173864204	173865204	+	KB-1471A8.1|hela|ENSG00000234741|EE	chr1	173864255	173864304	UPF1|K562	49
chr1	173864204	173865204	+	KB-1471A8.1|hela|ENSG00000234741|EE	chr1	173864668	173864699	U2AF2|HepG2	31
chr1	173864204	173865204	+	KB-1471A8.1|hela|ENSG00000234741|EE	chr1	173864443	173864494	TAF15|HepG2	51
chr1	173864204	173865204	+	KB-1471A8.1|hela|ENSG00000234741|EE	chr1	173864402	173864432	ZNF622|K562	30
chr1	173864204	173865204	+	KB-1471A8.1|hela|ENSG00000234741|EE	chr1	173864367	173864380	TBRG4|K562	13
chr1	173864204	173865204	+	KB-1471A8.1|hela|ENSG00000234741|EE	chr1	173864825	173864856	SF3A3|HepG2	31
chr1	173864204	173865204	+	KB-1471A8.1|hela|ENSG00000234741|EE	chr1	173864662	173864746	BUD13|HepG2	84
chr1	173864204	173865204	+	KB-1471A8.1|hela|ENSG00000234741|EE	chr1	173864684	173864704	LSM11|K562	20
chr1	173864204	173865204	+	KB-1471A8.1|hela|ENSG00000234741|EE	chr1	173865162	173865187	DDX6|K562	25
chr1	173864204	173865204	+	KB-1471A8.1|hela|ENSG00000234741|EE	chr1	173864847	173864873	IGF2BP2|K562	26
chr1	173864204	173865204	+	KB-1471A8.1|hela|ENSG00000234741|EE	chr1	173864378	173864427	DDX55|HepG2	49
chr1	173864204	173865204	+	KB-1471A8.1|hela|ENSG00000234741|EE	chr1	173864828	173864903	DGCR8|K562	75
chr1	173864204	173865204	+	KB-1471A8.1|hela|ENSG00000234741|EE	chr1	173864254	173864266	DDX6|K562	12
chr1	173864204	173865204	+	KB-1471A8.1|hela|ENSG00000234741|EE	chr1	173865010	173865044	HNRNPC|HepG2	34
chr1	173864204	173865204	+	KB-1471A8.1|hela|ENSG00000234741|EE	chr1	173864413	173864436	GTF2F1|K562	23
chr1	173864204	173865204	+	KB-1471A8.1|hela|ENSG00000234741|EE	chr1	173864437	173864446	HNRNPUL1|K562	9
chr1	173864204	173865204	+	KB-1471A8.1|hela|ENSG00000234741|EE	chr1	173864832	173864853	YWHAG|K562	21
chr1	173864204	173865204	+	KB-1471A8.1|hela|ENSG00000234741|EE	chr1	173864464	173864525	GPKOW|K562	61
chr1	173864204	173865204	+	KB-1471A8.1|hela|ENSG00000234741|EE	chr1	173864833	173864899	NCBP2|K562	66
chr1	173864204	173865204	+	KB-1471A8.1|hela|ENSG00000234741|EE	chr1	173864167	173864205	TAF15|K562	1
chr1	173864204	173865204	+	KB-1471A8.1|hela|ENSG00000234741|EE	chr1	173864834	173864848	TRA2A|HepG2	14
chr1	173864204	173865204	+	KB-1471A8.1|hela|ENSG00000234741|EE	chr1	173865164	173865196	MTPAP|K562	32
chr1	173864204	173865204	+	KB-1471A8.1|hela|ENSG00000234741|EE	chr1	173864832	173864855	HNRNPK|K562	23
chr1	173864204	173865204	+	KB-1471A8.1|hela|ENSG00000234741|EE	chr1	173864399	173864415	RBM5|HepG2	16
chr1	173864204	173865204	+	KB-1471A8.1|hela|ENSG00000234741|EE	chr1	173864854	173864904	XRCC6|K562	50
chr1	173864204	173865204	+	KB-1471A8.1|hela|ENSG00000234741|EE	chr1	173865151	173865178	XRN2|HepG2	27
chr1	173864204	173865204	+	KB-1471A8.1|hela|ENSG00000234741|EE	chr1	173864259	173864311	DHX30|K562	52
chr1	173864204	173865204	+	KB-1471A8.1|hela|ENSG00000234741|EE	chr1	173864698	173864704	YBX3|K562	6
chr1	173864204	173865204	+	KB-1471A8.1|hela|ENSG00000234741|EE	chr1	173864367	173864377	FAM120A|HepG2	10
chr1	173864204	173865204	+	KB-1471A8.1|hela|ENSG00000234741|EE	chr1	173864367	173864422	FBL|HEK293	55
chr1	173864204	173865204	+	KB-1471A8.1|hela|ENSG00000234741|EE	chr1	173864837	173864882	CPSF7|HEK293	45
chr1	173864204	173865204	+	KB-1471A8.1|hela|ENSG00000234741|EE	chr1	173864290	173864293	PRPF8|K562	3
chr1	173864204	173865204	+	KB-1471A8.1|hela|ENSG00000234741|EE	chr1	173864254	173864265	U2AF2|K562	11
chr1	173864204	173865204	+	KB-1471A8.1|hela|ENSG00000234741|EE	chr1	173864856	173864906	KHDRBS1|K562	50
chr1	173864204	173865204	+	KB-1471A8.1|hela|ENSG00000234741|EE	chr1	173864872	173864904	NOL12|HepG2	32
chr1	173864204	173865204	+	KB-1471A8.1|hela|ENSG00000234741|EE	chr1	173864349	173864435	HNRNPL|K562	86
chr1	173864204	173865204	+	KB-1471A8.1|hela|ENSG00000234741|EE	chr1	173864859	173864900	DDX6|HepG2	41
chr1	173864204	173865204	+	KB-1471A8.1|hela|ENSG00000234741|EE	chr1	173864833	173864891	RBM27|K562	58
chr1	173864204	173865204	+	KB-1471A8.1|hela|ENSG00000234741|EE	chr1	173865148	173865194	SAFB2|K562	46
chr1	173864204	173865204	+	KB-1471A8.1|hela|ENSG00000234741|EE	chr1	173864365	173864426	ILF3|K562	61
chr1	173864204	173865204	+	KB-1471A8.1|hela|ENSG00000234741|EE	chr1	173864624	173864644	EFTUD2|HepG2	20
chr1	173864204	173865204	+	KB-1471A8.1|hela|ENSG00000234741|EE	chr1	173865131	173865194	PRPF8|HepG2	63
chr1	173864204	173865204	+	KB-1471A8.1|hela|ENSG00000234741|EE	chr1	173864257	173864271	SUB1|HepG2	14
chr1	173864204	173865204	+	KB-1471A8.1|hela|ENSG00000234741|EE	chr1	173864763	173864829	KHSRP|K562	66
chr1	173864204	173865204	+	KB-1471A8.1|hela|ENSG00000234741|EE	chr1	173864273	173864298	IGF2BP1|HepG2	25
chr1	173864204	173865204	+	KB-1471A8.1|hela|ENSG00000234741|EE	chr1	173864483	173864501	DDX6|K562	18
chr1	173864204	173865204	+	KB-1471A8.1|hela|ENSG00000234741|EE	chr1	173864854	173864904	RPS11|K562	50
chr1	173864204	173865204	+	KB-1471A8.1|hela|ENSG00000234741|EE	chr1	173864412	173864442	SF3A3|HepG2	30
chr1	173864204	173865204	+	KB-1471A8.1|hela|ENSG00000234741|EE	chr1	173864677	173864698	RBFOX2|K562	21
chr1	173864204	173865204	+	KB-1471A8.1|hela|ENSG00000234741|EE	chr1	173864840	173864854	RBM15|K562	14
chr1	173864204	173865204	+	KB-1471A8.1|hela|ENSG00000234741|EE	chr1	173864275	173864303	DDX6|K562	28
chr1	173864204	173865204	+	KB-1471A8.1|hela|ENSG00000234741|EE	chr1	173864366	173864378	RBM5|HepG2	12
chr1	173864204	173865204	+	KB-1471A8.1|hela|ENSG00000234741|EE	chr1	173864393	173864396	SUB1|HepG2	3
chr1	173864204	173865204	+	KB-1471A8.1|hela|ENSG00000234741|EE	chr1	173865156	173865168	DDX55|K562	12
chr1	173864204	173865204	+	KB-1471A8.1|hela|ENSG00000234741|EE	chr1	173864838	173864898	GRSF1|HepG2	60
chr1	173864204	173865204	+	KB-1471A8.1|hela|ENSG00000234741|EE	chr1	173865152	173865185	SUGP2|HepG2	33
chr1	173864204	173865204	+	KB-1471A8.1|hela|ENSG00000234741|EE	chr1	173865161	173865194	HNRNPU|HepG2	33
chr1	173864204	173865204	+	KB-1471A8.1|hela|ENSG00000234741|EE	chr1	173864383	173864423	SRSF1|HepG2	40
chr1	173864204	173865204	+	KB-1471A8.1|hela|ENSG00000234741|EE	chr1	173864686	173864716	PRPF8|K562	30
chr1	173864204	173865204	+	KB-1471A8.1|hela|ENSG00000234741|EE	chr1	173864828	173864839	DHX30|K562	11
chr1	173864204	173865204	+	KB-1471A8.1|hela|ENSG00000234741|EE	chr1	173864381	173864401	RPS11|K562	20
chr1	173864204	173865204	+	KB-1471A8.1|hela|ENSG00000234741|EE	chr1	173865157	173865194	TAF15|HepG2	37
chr1	173864204	173865204	+	KB-1471A8.1|hela|ENSG00000234741|EE	chr1	173864836	173864850	DDX24|K562	14
chr1	173864204	173865204	+	KB-1471A8.1|hela|ENSG00000234741|EE	chr1	173864280	173864282	YBX3|K562	2
chr1	173864204	173865204	+	KB-1471A8.1|hela|ENSG00000234741|EE	chr1	173864367	173864411	ILF3|HepG2	44
chr1	173864204	173865204	+	KB-1471A8.1|hela|ENSG00000234741|EE	chr1	173864367	173864400	RPS5|K562	33
chr1	173864204	173865204	+	KB-1471A8.1|hela|ENSG00000234741|EE	chr1	173865169	173865187	NKRF|HepG2	18
chr1	173864204	173865204	+	KB-1471A8.1|hela|ENSG00000234741|EE	chr1	173864835	173864900	MTPAP|K562	65
chr1	173864204	173865204	+	KB-1471A8.1|hela|ENSG00000234741|EE	chr1	173864387	173864437	ZNF622|K562	50
chr1	173864204	173865204	+	KB-1471A8.1|hela|ENSG00000234741|EE	chr1	173865152	173865158	UCHL5|K562	6
chr1	173864204	173865204	+	KB-1471A8.1|hela|ENSG00000234741|EE	chr1	173864150	173864223	CSTF2|HepG2	19
chr1	173864204	173865204	+	KB-1471A8.1|hela|ENSG00000234741|EE	chr1	173864834	173864888	SUPV3L1|HepG2	54
chr1	173864204	173865204	+	KB-1471A8.1|hela|ENSG00000234741|EE	chr1	173864673	173864677	SUB1|HepG2	4
chr1	173864204	173865204	+	KB-1471A8.1|hela|ENSG00000234741|EE	chr1	173865180	173865196	ZNF622|K562	16
chr1	173864204	173865204	+	KB-1471A8.1|hela|ENSG00000234741|EE	chr1	173864373	173864400	DDX6|K562	27
chr1	173864204	173865204	+	KB-1471A8.1|hela|ENSG00000234741|EE	chr1	173864385	173864460	SERBP1|K562	75
chr1	173864204	173865204	+	KB-1471A8.1|hela|ENSG00000234741|EE	chr1	173864328	173864429	U2AF2|HepG2	101
chr1	173864204	173865204	+	KB-1471A8.1|hela|ENSG00000234741|EE	chr1	173864163	173864205	DHX30|HepG2	1
chr1	173864204	173865204	+	KB-1471A8.1|hela|ENSG00000234741|EE	chr1	173864837	173864890	SFPQ|HepG2	53
chr1	173864204	173865204	+	KB-1471A8.1|hela|ENSG00000234741|EE	chr1	173864383	173864414	LSM11|K562	31
chr1	173864204	173865204	+	KB-1471A8.1|hela|ENSG00000234741|EE	chr1	173864481	173864511	HNRNPL|HepG2	30
chr1	173864204	173865204	+	KB-1471A8.1|hela|ENSG00000234741|EE	chr1	173864674	173864676	YBX3|K562	2
chr1	173864204	173865204	+	KB-1471A8.1|hela|ENSG00000234741|EE	chr1	173864830	173864856	ZRANB2|K562	26
chr1	173864204	173865204	+	KB-1471A8.1|hela|ENSG00000234741|EE	chr1	173864545	173864555	TAF15|HepG2	10
chr1	173864204	173865204	+	KB-1471A8.1|hela|ENSG00000234741|EE	chr1	173864390	173864443	LARP7|K562	53
chr1	173864204	173865204	+	KB-1471A8.1|hela|ENSG00000234741|EE	chr1	173864415	173864436	RBM5|HepG2	21
chr1	173864204	173865204	+	KB-1471A8.1|hela|ENSG00000234741|EE	chr1	173864377	173864432	BUD13|HepG2	55
chr1	173864204	173865204	+	KB-1471A8.1|hela|ENSG00000234741|EE	chr1	173864372	173864426	SRSF7|HepG2	54
chr1	173864204	173865204	+	KB-1471A8.1|hela|ENSG00000234741|EE	chr1	173864289	173864301	YBX3|K562	12
chr1	173864204	173865204	+	KB-1471A8.1|hela|ENSG00000234741|EE	chr1	173864869	173864884	HNRNPA1|K562	15
chr1	173864204	173865204	+	KB-1471A8.1|hela|ENSG00000234741|EE	chr1	173864365	173864429	NONO|K562	64
chr1	173864204	173865204	+	KB-1471A8.1|hela|ENSG00000234741|EE	chr1	173864405	173864419	SMNDC1|K562	14
chr1	173864204	173865204	+	KB-1471A8.1|hela|ENSG00000234741|EE	chr1	173864380	173864414	TROVE2|HepG2	34
chr1	173864204	173865204	+	KB-1471A8.1|hela|ENSG00000234741|EE	chr1	173864838	173864887	FKBP4|HepG2	49
chr1	173864204	173865204	+	KB-1471A8.1|hela|ENSG00000234741|EE	chr1	173865155	173865185	LSM11|K562	30
chr1	173864204	173865204	+	KB-1471A8.1|hela|ENSG00000234741|EE	chr1	173864488	173864506	SUB1|HepG2	18
chr1	173864204	173865204	+	KB-1471A8.1|hela|ENSG00000234741|EE	chr1	173865171	173865196	SF3B1|K562	25
chr1	173864204	173865204	+	KB-1471A8.1|hela|ENSG00000234741|EE	chr1	173864841	173864904	DDX3X|HepG2	63
chr1	173864204	173865204	+	KB-1471A8.1|hela|ENSG00000234741|EE	chr1	173864487	173864507	LSM11|K562	20
chr1	173864204	173865204	+	KB-1471A8.1|hela|ENSG00000234741|EE	chr1	173864637	173864647	AKAP8L|K562	10
chr1	173864204	173865204	+	KB-1471A8.1|hela|ENSG00000234741|EE	chr1	173864387	173864445	NOLC1|K562	58
chr1	173864204	173865204	+	KB-1471A8.1|hela|ENSG00000234741|EE	chr1	173864861	173864903	SRSF7|K562	42
chr1	173864204	173865204	+	KB-1471A8.1|hela|ENSG00000234741|EE	chr1	173864834	173864898	EWSR1|K562	64
chr1	173864204	173865204	+	KB-1471A8.1|hela|ENSG00000234741|EE	chr1	173864364	173864422	XPO5|HepG2	58
chr1	173864204	173865204	+	KB-1471A8.1|hela|ENSG00000234741|EE	chr1	173865148	173865178	IGF2BP3|HepG2	30
chr1	173864204	173865204	+	KB-1471A8.1|hela|ENSG00000234741|EE	chr1	173864367	173864434	GRSF1|HepG2	67
chr1	173864204	173865204	+	KB-1471A8.1|hela|ENSG00000234741|EE	chr1	173864380	173864388	TAF15|HepG2	8
chr1	173864204	173865204	+	KB-1471A8.1|hela|ENSG00000234741|EE	chr1	173864176	173864208	EIF4G2|K562	4
chr1	173864204	173865204	+	KB-1471A8.1|hela|ENSG00000234741|EE	chr1	173864828	173864851	YWHAG|K562	23
chr1	173864204	173865204	+	KB-1471A8.1|hela|ENSG00000234741|EE	chr1	173864367	173864385	TBRG4|K562	18
chr1	173864204	173865204	+	KB-1471A8.1|hela|ENSG00000234741|EE	chr1	173864824	173864854	SMNDC1|K562	30
chr1	173864204	173865204	+	KB-1471A8.1|hela|ENSG00000234741|EE	chr1	173864837	173864854	RBM5|HepG2	17
chr1	173864204	173865204	+	KB-1471A8.1|hela|ENSG00000234741|EE	chr1	173864851	173864893	DDX6|HepG2	42
chr1	173864204	173865204	+	KB-1471A8.1|hela|ENSG00000234741|EE	chr1	173865172	173865190	TIA1|K562	18
chr1	173864204	173865204	+	KB-1471A8.1|hela|ENSG00000234741|EE	chr1	173865153	173865198	UCHL5|HepG2	45
chr1	173864204	173865204	+	KB-1471A8.1|hela|ENSG00000234741|EE	chr1	173864367	173864378	TROVE2|K562	11
chr1	173864204	173865204	+	KB-1471A8.1|hela|ENSG00000234741|EE	chr1	173864477	173864507	U2AF2|K562	30
chr1	173864204	173865204	+	KB-1471A8.1|hela|ENSG00000234741|EE	chr1	173864857	173864904	TBRG4|K562	47
chr1	173864204	173865204	+	KB-1471A8.1|hela|ENSG00000234741|EE	chr1	173864154	173864207	IGF2BP3|HepG2	3
chr1	173864204	173865204	+	KB-1471A8.1|hela|ENSG00000234741|EE	chr1	173864836	173864852	DDX24|K562	16
chr1	173864204	173865204	+	KB-1471A8.1|hela|ENSG00000234741|EE	chr1	173864847	173864902	NOLC1|K562	55
chr1	173864204	173865204	+	KB-1471A8.1|hela|ENSG00000234741|EE	chr1	173865156	173865198	SF3B1|K562	42
chr1	173864204	173865204	+	KB-1471A8.1|hela|ENSG00000234741|EE	chr1	173864282	173864302	IGF2BP1|K562	20
chr1	173864204	173865204	+	KB-1471A8.1|hela|ENSG00000234741|EE	chr1	173865161	173865196	FAM120A|K562	35
chr1	173864204	173865204	+	KB-1471A8.1|hela|ENSG00000234741|EE	chr1	173864178	173864214	SERBP1|K562	10
chr1	173864204	173865204	+	KB-1471A8.1|hela|ENSG00000234741|EE	chr1	173864487	173864522	ELAVL1|HEK293	35
chr1	173864204	173865204	+	KB-1471A8.1|hela|ENSG00000234741|EE	chr1	173864297	173864441	QKI|K562	144
chr1	173864204	173865204	+	KB-1471A8.1|hela|ENSG00000234741|EE	chr1	173864835	173864852	METAP2|K562	17
chr1	173864204	173865204	+	KB-1471A8.1|hela|ENSG00000234741|EE	chr1	173864409	173864446	NOL12|HepG2	37
chr1	173864204	173865204	+	KB-1471A8.1|hela|ENSG00000234741|EE	chr1	173864829	173864851	SMNDC1|K562	22
chr1	173864204	173865204	+	KB-1471A8.1|hela|ENSG00000234741|EE	chr1	173864269	173864277	YBX3|K562	8
chr1	173864204	173865204	+	KB-1471A8.1|hela|ENSG00000234741|EE	chr1	173864655	173864693	GPKOW|K562	38
chr1	173864204	173865204	+	KB-1471A8.1|hela|ENSG00000234741|EE	chr1	173864379	173864402	SF3B4|K562	23
chr1	173864204	173865204	+	KB-1471A8.1|hela|ENSG00000234741|EE	chr1	173864401	173864406	DDX55|K562	5
chr1	173864204	173865204	+	KB-1471A8.1|hela|ENSG00000234741|EE	chr1	173864366	173864376	SRSF9|HepG2	10
chr1	173864204	173865204	+	KB-1471A8.1|hela|ENSG00000234741|EE	chr1	173864367	173864418	PCBP2|HepG2	51
chr1	173864204	173865204	+	KB-1471A8.1|hela|ENSG00000234741|EE	chr1	173864155	173864213	PUS1|K562	9
chr1	173864204	173865204	+	KB-1471A8.1|hela|ENSG00000234741|EE	chr1	173864161	173864222	ZC3H7B|HEK293	18
chr1	173864204	173865204	+	KB-1471A8.1|hela|ENSG00000234741|EE	chr1	173864856	173864873	LSM11|K562	17
chr1	173864204	173865204	+	KB-1471A8.1|hela|ENSG00000234741|EE	chr1	173864367	173864414	GNL3|K562	47
chr1	173864204	173865204	+	KB-1471A8.1|hela|ENSG00000234741|EE	chr1	173864365	173864453	FUBP1|K562	88
chr1	173864204	173865204	+	KB-1471A8.1|hela|ENSG00000234741|EE	chr1	173865155	173865193	PUS1|K562	38
chr1	173864204	173865204	+	KB-1471A8.1|hela|ENSG00000234741|EE	chr1	173864256	173864300	ZNF622|K562	44
chr1	173864204	173865204	+	KB-1471A8.1|hela|ENSG00000234741|EE	chr1	173864848	173864895	U2AF1|HepG2	47
chr1	173864204	173865204	+	KB-1471A8.1|hela|ENSG00000234741|EE	chr1	173864861	173864899	GNL3|K562	38
chr1	173864204	173865204	+	KB-1471A8.1|hela|ENSG00000234741|EE	chr1	173864249	173864317	U2AF2|HepG2	68
chr1	173864204	173865204	+	KB-1471A8.1|hela|ENSG00000234741|EE	chr1	173864383	173864427	SND1|HepG2	44
chr1	173864204	173865204	+	KB-1471A8.1|hela|ENSG00000234741|EE	chr1	173864483	173864497	YBX3|K562	14
chr1	173864204	173865204	+	KB-1471A8.1|hela|ENSG00000234741|EE	chr1	173864695	173864703	UCHL5|K562	8
chr1	173864204	173865204	+	KB-1471A8.1|hela|ENSG00000234741|EE	chr1	173864166	173864207	DDX55|K562	3
chr1	173864204	173865204	+	KB-1471A8.1|hela|ENSG00000234741|EE	chr1	173864627	173864643	ZRANB2|K562	16
chr1	173864204	173865204	+	KB-1471A8.1|hela|ENSG00000234741|EE	chr1	173864842	173864852	FAM120A|K562	10
chr1	173864204	173865204	+	KB-1471A8.1|hela|ENSG00000234741|EE	chr1	173864272	173864307	BUD13|K562	35
chr1	173864204	173865204	+	KB-1471A8.1|hela|ENSG00000234741|EE	chr1	173865151	173865192	EIF3H|HepG2	41
chr1	173864204	173865204	+	KB-1471A8.1|hela|ENSG00000234741|EE	chr1	173864690	173864720	PRPF8|HepG2	30
chr1	173864204	173865204	+	KB-1471A8.1|hela|ENSG00000234741|EE	chr1	173864437	173864446	DKC1|HepG2	9
chr1	173864204	173865204	+	KB-1471A8.1|hela|ENSG00000234741|EE	chr1	173864676	173864736	BUD13|HepG2	60
chr1	173864204	173865204	+	KB-1471A8.1|hela|ENSG00000234741|EE	chr1	173865162	173865197	FASTKD2|HepG2	35
chr1	173864204	173865204	+	KB-1471A8.1|hela|ENSG00000234741|EE	chr1	173864415	173864435	RBFOX2|K562	20
chr1	173864204	173865204	+	KB-1471A8.1|hela|ENSG00000234741|EE	chr1	173864318	173864383	KHSRP|K562	65
chr1	173864204	173865204	+	KB-1471A8.1|hela|ENSG00000234741|EE	chr1	173864368	173864416	HLTF|K562	48
chr1	173864204	173865204	+	KB-1471A8.1|hela|ENSG00000234741|EE	chr1	173864367	173864422	HNRNPM|HEK293T	55
chr1	173864204	173865204	+	KB-1471A8.1|hela|ENSG00000234741|EE	chr1	173864171	173864208	BUD13|HepG2	4
chr1	173864204	173865204	+	KB-1471A8.1|hela|ENSG00000234741|EE	chr1	173865152	173865161	DROSHA|K562	9
chr1	173864204	173865204	+	KB-1471A8.1|hela|ENSG00000234741|EE	chr1	173864823	173864852	SMNDC1|HepG2	29
chr1	173864204	173865204	+	KB-1471A8.1|hela|ENSG00000234741|EE	chr1	173864393	173864396	NOLC1|HepG2	3
chr1	173864204	173865204	+	KB-1471A8.1|hela|ENSG00000234741|EE	chr1	173864686	173864701	DDX55|K562	15
chr1	173864204	173865204	+	KB-1471A8.1|hela|ENSG00000234741|EE	chr1	173864433	173864454	TIA1|HepG2	21
chr1	173864204	173865204	+	KB-1471A8.1|hela|ENSG00000234741|EE	chr1	173864836	173864854	DDX3X|HepG2	18
chr1	173864204	173865204	+	KB-1471A8.1|hela|ENSG00000234741|EE	chr1	173864151	173864216	SRSF7|K562	12
chr1	173864204	173865204	+	KB-1471A8.1|hela|ENSG00000234741|EE	chr1	173864842	173864877	SLTM|K562	35
chr1	173864204	173865204	+	KB-1471A8.1|hela|ENSG00000234741|EE	chr1	173864833	173864854	RPS11|K562	21
chr1	173864204	173865204	+	KB-1471A8.1|hela|ENSG00000234741|EE	chr1	173864152	173864217	AUH|HepG2	13
chr1	173864204	173865204	+	KB-1471A8.1|hela|ENSG00000234741|EE	chr1	173864161	173864216	AUH|K562	12
chr1	173864204	173865204	+	KB-1471A8.1|hela|ENSG00000234741|EE	chr1	173864831	173864853	HNRNPUL1|HepG2	22
chr1	173864204	173865204	+	KB-1471A8.1|hela|ENSG00000234741|EE	chr1	173864162	173864207	LIN28B|K562	3
chr1	173864204	173865204	+	KB-1471A8.1|hela|ENSG00000234741|EE	chr1	173864377	173864441	FASTKD2|K562	64
chr1	173864204	173865204	+	KB-1471A8.1|hela|ENSG00000234741|EE	chr1	173864368	173864375	SND1|K562	7
chr1	173864204	173865204	+	KB-1471A8.1|hela|ENSG00000234741|EE	chr1	173865153	173865199	EFTUD2|HepG2	46
chr1	173864204	173865204	+	KB-1471A8.1|hela|ENSG00000234741|EE	chr1	173864271	173864299	LSM11|K562	28
chr1	173864204	173865204	+	KB-1471A8.1|hela|ENSG00000234741|EE	chr1	173864678	173864704	HLTF|K562	26
chr1	173864204	173865204	+	KB-1471A8.1|hela|ENSG00000234741|EE	chr1	173865154	173865176	CSTF2T|HepG2	22
chr1	173864204	173865204	+	KB-1471A8.1|hela|ENSG00000234741|EE	chr1	173864159	173864211	NOLC1|HepG2	7
chr1	173864204	173865204	+	KB-1471A8.1|hela|ENSG00000234741|EE	chr1	173865154	173865187	HNRNPL|HepG2	33
chr1	173864204	173865204	+	KB-1471A8.1|hela|ENSG00000234741|EE	chr1	173865155	173865196	RBM15|K562	41
chr1	173864204	173865204	+	KB-1471A8.1|hela|ENSG00000234741|EE	chr1	173864856	173864904	SRSF1|K562	48
chr1	173864204	173865204	+	KB-1471A8.1|hela|ENSG00000234741|EE	chr1	173864256	173864292	SUGP2|HepG2	36
chr1	173864204	173865204	+	KB-1471A8.1|hela|ENSG00000234741|EE	chr1	173864367	173864422	HNRNPF|HEK293T	55
chr1	173864204	173865204	+	KB-1471A8.1|hela|ENSG00000234741|EE	chr1	173864858	173864894	U2AF1|K562	36
chr1	173864204	173865204	+	KB-1471A8.1|hela|ENSG00000234741|EE	chr1	173864168	173864212	RBM22|HepG2	8
chr1	173864204	173865204	+	KB-1471A8.1|hela|ENSG00000234741|EE	chr1	173865186	173865195	NOLC1|K562	9
chr1	173864204	173865204	+	KB-1471A8.1|hela|ENSG00000234741|EE	chr1	173864368	173864378	NCBP2|HepG2	10
chr1	173864204	173865204	+	KB-1471A8.1|hela|ENSG00000234741|EE	chr1	173864832	173864905	FTO|K562	73
chr1	173864204	173865204	+	KB-1471A8.1|hela|ENSG00000234741|EE	chr1	173864472	173864510	CPSF6|K562	38
chr1	173864204	173865204	+	KB-1471A8.1|hela|ENSG00000234741|EE	chr1	173864367	173864410	ZRANB2|K562	43
chr1	173864204	173865204	+	KB-1471A8.1|hela|ENSG00000234741|EE	chr1	173865162	173865189	BUD13|K562	27
chr1	173864204	173865204	+	KB-1471A8.1|hela|ENSG00000234741|EE	chr1	173864364	173864424	CSTF2T|K562	60
chr1	173864204	173865204	+	KB-1471A8.1|hela|ENSG00000234741|EE	chr1	173864472	173864517	KHSRP|K562	45
chr1	173864204	173865204	+	KB-1471A8.1|hela|ENSG00000234741|EE	chr1	173864857	173864907	FXR1|K562	50
chr1	173864204	173865204	+	KB-1471A8.1|hela|ENSG00000234741|EE	chr1	173864155	173864210	RPS5|K562	6
chr1	173864204	173865204	+	KB-1471A8.1|hela|ENSG00000234741|EE	chr1	173864368	173864452	AKAP8L|K562	84
chr1	173864204	173865204	+	KB-1471A8.1|hela|ENSG00000234741|EE	chr1	173864495	173864504	RBFOX2|K562	9
chr1	173864204	173865204	+	KB-1471A8.1|hela|ENSG00000234741|EE	chr1	173864817	173864857	LIN28B|K562	40
chr1	173864204	173865204	+	KB-1471A8.1|hela|ENSG00000234741|EE	chr1	173864855	173864904	EXOSC5|K562	49
chr1	173864204	173865204	+	KB-1471A8.1|hela|ENSG00000234741|EE	chr1	173865157	173865179	CDC40|HepG2	22
chr1	173864204	173865204	+	KB-1471A8.1|hela|ENSG00000234741|EE	chr1	173864866	173864888	SMNDC1|K562	22
chr1	173864204	173865204	+	KB-1471A8.1|hela|ENSG00000234741|EE	chr1	173864150	173864218	AUH|HepG2	14
chr1	173864204	173865204	+	KB-1471A8.1|hela|ENSG00000234741|EE	chr1	173864488	173864506	DDX6|HepG2	18
chr1	173864204	173865204	+	KB-1471A8.1|hela|ENSG00000234741|EE	chr1	173865169	173865187	METAP2|K562	18
chr1	173864204	173865204	+	KB-1471A8.1|hela|ENSG00000234741|EE	chr1	173865170	173865180	TBRG4|K562	10
chr1	173864204	173865204	+	KB-1471A8.1|hela|ENSG00000234741|EE	chr1	173864748	173864763	KHSRP|K562	15
chr1	173864204	173865204	+	KB-1471A8.1|hela|ENSG00000234741|EE	chr1	173865149	173865185	EIF4G2|K562	36
chr1	173864204	173865204	+	KB-1471A8.1|hela|ENSG00000234741|EE	chr1	173864677	173864686	GRSF1|HepG2	9
chr1	173864204	173865204	+	KB-1471A8.1|hela|ENSG00000234741|EE	chr1	173865187	173865195	UCHL5|K562	8
chr1	173864204	173865204	+	KB-1471A8.1|hela|ENSG00000234741|EE	chr1	173864864	173864918	POLR2G|HepG2	54
chr1	173864204	173865204	+	KB-1471A8.1|hela|ENSG00000234741|EE	chr1	173864855	173864868	TROVE2|HepG2	13
chr1	173864204	173865204	+	KB-1471A8.1|hela|ENSG00000234741|EE	chr1	173865167	173865195	XPO5|HepG2	28
chr1	173864204	173865204	+	KB-1471A8.1|hela|ENSG00000234741|EE	chr1	173865139	173865190	FXR2|K562	51
chr1	173864204	173865204	+	KB-1471A8.1|hela|ENSG00000234741|EE	chr1	173864275	173864342	CSTF2|HeLa	67
chr1	173864204	173865204	+	KB-1471A8.1|hela|ENSG00000234741|EE	chr1	173864367	173864378	BUD13|K562	11
chr1	173864204	173865204	+	KB-1471A8.1|hela|ENSG00000234741|EE	chr1	173864151	173864222	DROSHA|K562	18
chr1	173864204	173865204	+	KB-1471A8.1|hela|ENSG00000234741|EE	chr1	173864679	173864694	NOLC1|K562	15
chr1	173864204	173865204	+	KB-1471A8.1|hela|ENSG00000234741|EE	chr1	173864165	173864211	PCBP2|HepG2	7
chr1	173864204	173865204	+	KB-1471A8.1|hela|ENSG00000234741|EE	chr1	173865164	173865192	DDX59|HepG2	28
chr1	173864204	173865204	+	KB-1471A8.1|hela|ENSG00000234741|EE	chr1	173865134	173865195	XRN2|K562	61
chr1	173864204	173865204	+	KB-1471A8.1|hela|ENSG00000234741|EE	chr1	173864857	173864899	ZNF622|K562	42
chr1	173864204	173865204	+	KB-1471A8.1|hela|ENSG00000234741|EE	chr1	173864367	173864440	AGGF1|K562	73
chr1	173864204	173865204	+	KB-1471A8.1|hela|ENSG00000234741|EE	chr1	173864457	173864472	KHSRP|K562	15
chr1	173864204	173865204	+	KB-1471A8.1|hela|ENSG00000234741|EE	chr1	173864370	173864417	ILF3|HepG2	47
chr1	173864204	173865204	+	KB-1471A8.1|hela|ENSG00000234741|EE	chr1	173864683	173864699	LARP4|K562	16
chr1	173864204	173865204	+	KB-1471A8.1|hela|ENSG00000234741|EE	chr1	173865162	173865197	SF3B4|K562	35
chr1	173864204	173865204	+	KB-1471A8.1|hela|ENSG00000234741|EE	chr1	173864856	173864897	TRA2A|K562	41
chr1	173864204	173865204	+	KB-1471A8.1|hela|ENSG00000234741|EE	chr1	173864833	173864855	TNRC6A|K562	22
chr1	173864204	173865204	+	KB-1471A8.1|hela|ENSG00000234741|EE	chr1	173864345	173864366	QKI|HepG2	21
chr1	173864204	173865204	+	KB-1471A8.1|hela|ENSG00000234741|EE	chr1	173864367	173864392	IGF2BP3|HepG2	25
chr1	173864204	173865204	+	KB-1471A8.1|hela|ENSG00000234741|EE	chr1	173864378	173864418	GRWD1|HepG2	40
chr1	173864204	173865204	+	KB-1471A8.1|hela|ENSG00000234741|EE	chr1	173864852	173864907	METAP2|K562	55
chr1	173864204	173865204	+	KB-1471A8.1|hela|ENSG00000234741|EE	chr1	173864269	173864291	METAP2|K562	22
chr1	173864204	173865204	+	KB-1471A8.1|hela|ENSG00000234741|EE	chr1	173864830	173864894	SND1|HepG2	64
chr1	173864204	173865204	+	KB-1471A8.1|hela|ENSG00000234741|EE	chr1	173864383	173864409	KHSRP|K562	26
chr1	173864204	173865204	+	KB-1471A8.1|hela|ENSG00000234741|EE	chr1	173864498	173864515	PRPF8|K562	17
chr1	173864204	173865204	+	KB-1471A8.1|hela|ENSG00000234741|EE	chr1	173864414	173864445	TROVE2|HepG2	31
chr1	173864204	173865204	+	KB-1471A8.1|hela|ENSG00000234741|EE	chr1	173864445	173864515	PRPF8|HepG2	70
chr1	173864204	173865204	+	KB-1471A8.1|hela|ENSG00000234741|EE	chr1	173865160	173865187	DGCR8|HepG2	27
chr1	173864204	173865204	+	KB-1471A8.1|hela|ENSG00000234741|EE	chr1	173864401	173864427	XRN2|HepG2	26
chr1	173864204	173865204	+	KB-1471A8.1|hela|ENSG00000234741|EE	chr1	173865166	173865193	DDX59|HepG2	27
chr1	173864204	173865204	+	KB-1471A8.1|hela|ENSG00000234741|EE	chr1	173864837	173864882	HNRNPU|HEK293T	45
chr1	173864204	173865204	+	KB-1471A8.1|hela|ENSG00000234741|EE	chr1	173864837	173864854	XRCC6|K562	17
chr1	173864204	173865204	+	KB-1471A8.1|hela|ENSG00000234741|EE	chr1	173864432	173864450	PRPF8|K562	18
chr1	173864204	173865204	+	KB-1471A8.1|hela|ENSG00000234741|EE	chr1	173864179	173864206	DDX55|HepG2	2
chr1	173864204	173865204	+	KB-1471A8.1|hela|ENSG00000234741|EE	chr1	173864474	173864509	LSM11|HepG2	35
chr1	173864204	173865204	+	KB-1471A8.1|hela|ENSG00000234741|EE	chr1	173864831	173864853	RPS3|K562	22
chr1	173864204	173865204	+	KB-1471A8.1|hela|ENSG00000234741|EE	chr1	173864833	173864897	XPO5|HepG2	64
chr1	173864204	173865204	+	KB-1471A8.1|hela|ENSG00000234741|EE	chr1	173865153	173865196	DROSHA|K562	43
chr1	173864204	173865204	+	KB-1471A8.1|hela|ENSG00000234741|EE	chr1	173864155	173864210	PUM2|K562	6
chr1	173864204	173865204	+	KB-1471A8.1|hela|ENSG00000234741|EE	chr1	173864365	173864383	KHDRBS1|K562	18
chr1	173864204	173865204	+	KB-1471A8.1|hela|ENSG00000234741|EE	chr1	173865161	173865194	LARP4|HepG2	33
chr1	173864204	173865204	+	KB-1471A8.1|hela|ENSG00000234741|EE	chr1	173864676	173864707	SF3B1|K562	31
chr1	173864204	173865204	+	KB-1471A8.1|hela|ENSG00000234741|EE	chr1	173864256	173864277	DDX55|K562	21
chr1	173864204	173865204	+	KB-1471A8.1|hela|ENSG00000234741|EE	chr1	173864159	173864210	SRSF1|HepG2	6
chr1	173864204	173865204	+	KB-1471A8.1|hela|ENSG00000234741|EE	chr1	173865159	173865196	AGGF1|K562	37
chr1	173864204	173865204	+	KB-1471A8.1|hela|ENSG00000234741|EE	chr1	173864375	173864443	PUS1|K562	68
chr1	173864204	173865204	+	KB-1471A8.1|hela|ENSG00000234741|EE	chr1	173864380	173864423	LSM11|HepG2	43
chr1	173864204	173865204	+	KB-1471A8.1|hela|ENSG00000234741|EE	chr1	173864457	173864482	FIP1L1|HEK293	25
chr1	173864204	173865204	+	KB-1471A8.1|hela|ENSG00000234741|EE	chr1	173864856	173864898	UCHL5|K562	42
chr1	173864204	173865204	+	KB-1471A8.1|hela|ENSG00000234741|EE	chr1	173864854	173864906	UCHL5|K562	52
chr1	173864204	173865204	+	KB-1471A8.1|hela|ENSG00000234741|EE	chr1	173864476	173864488	AGGF1|HepG2	12
chr1	173864204	173865204	+	KB-1471A8.1|hela|ENSG00000234741|EE	chr1	173864832	173864856	SRSF1|K562	24
chr1	173864204	173865204	+	KB-1471A8.1|hela|ENSG00000234741|EE	chr1	173864378	173864399	SRSF1|K562	21
chr1	173864204	173865204	+	KB-1471A8.1|hela|ENSG00000234741|EE	chr1	173864414	173864430	GNL3|K562	16
chr1	173864204	173865204	+	KB-1471A8.1|hela|ENSG00000234741|EE	chr1	173864166	173864211	GRSF1|HepG2	7
chr1	173864204	173865204	+	KB-1471A8.1|hela|ENSG00000234741|EE	chr1	173864859	173864898	DGCR8|HepG2	39
chr1	173864204	173865204	+	KB-1471A8.1|hela|ENSG00000234741|EE	chr1	173864179	173864208	DDX55|HepG2	4
chr1	173864204	173865204	+	KB-1471A8.1|hela|ENSG00000234741|EE	chr1	173864202	173864210	DDX42|K562	6
chr1	173864204	173865204	+	KB-1471A8.1|hela|ENSG00000234741|EE	chr1	173864479	173864514	DDX55|HepG2	35
chr1	173864204	173865204	+	KB-1471A8.1|hela|ENSG00000234741|EE	chr1	173864369	173864447	RBM15|K562	78
chr1	173864204	173865204	+	KB-1471A8.1|hela|ENSG00000234741|EE	chr1	173864831	173864858	PUM2|K562	27
chr1	173864204	173865204	+	KB-1471A8.1|hela|ENSG00000234741|EE	chr1	173865155	173865197	PPIG|HepG2	42
chr1	173864204	173865204	+	KB-1471A8.1|hela|ENSG00000234741|EE	chr1	173864171	173864212	NOLC1|K562	8
chr1	173864204	173865204	+	KB-1471A8.1|hela|ENSG00000234741|EE	chr1	173864872	173864893	TAF15|HepG2	21
chr1	173864204	173865204	+	KB-1471A8.1|hela|ENSG00000234741|EE	chr1	173864859	173864896	LIN28B|K562	37
chr1	173864204	173865204	+	KB-1471A8.1|hela|ENSG00000234741|EE	chr1	173864474	173864519	RBFOX2|K562	45
chr1	173864204	173865204	+	KB-1471A8.1|hela|ENSG00000234741|EE	chr1	173865149	173865196	EIF3D|HepG2	47
chr1	173864204	173865204	+	KB-1471A8.1|hela|ENSG00000234741|EE	chr1	173864376	173864402	METAP2|K562	26
chr1	173864204	173865204	+	KB-1471A8.1|hela|ENSG00000234741|EE	chr1	173864479	173864518	U2AF2|HepG2	39
chr1	173864204	173865204	+	KB-1471A8.1|hela|ENSG00000234741|EE	chr1	173864830	173864897	U2AF1|HepG2	67
chr1	173864204	173865204	+	KB-1471A8.1|hela|ENSG00000234741|EE	chr1	173864873	173864898	FUBP3|HepG2	25
chr1	173864204	173865204	+	KB-1471A8.1|hela|ENSG00000234741|EE	chr1	173864854	173864871	PTBP1|K562	17
chr1	173864204	173865204	+	KB-1471A8.1|hela|ENSG00000234741|EE	chr1	173864866	173864904	NOLC1|HepG2	38
chr1	173864204	173865204	+	KB-1471A8.1|hela|ENSG00000234741|EE	chr1	173864854	173864874	HNRNPUL1|K562	20
chr1	173864204	173865204	+	KB-1471A8.1|hela|ENSG00000234741|EE	chr1	173864163	173864213	DDX3X|HepG2	9
chr1	173864204	173865204	+	KB-1471A8.1|hela|ENSG00000234741|EE	chr1	173865189	173865198	BUD13|K562	9
chr1	173864204	173865204	+	KB-1471A8.1|hela|ENSG00000234741|EE	chr1	173864375	173864428	FASTKD2|HepG2	53
chr1	173864204	173865204	+	KB-1471A8.1|hela|ENSG00000234741|EE	chr1	173864153	173864215	TBRG4|K562	11
chr1	173864204	173865204	+	KB-1471A8.1|hela|ENSG00000234741|EE	chr1	173864367	173864431	GTF2F1|HepG2	64
chr1	173864204	173865204	+	KB-1471A8.1|hela|ENSG00000234741|EE	chr1	173865170	173865172	U2AF1|HepG2	2
chr1	173864204	173865204	+	KB-1471A8.1|hela|ENSG00000234741|EE	chr1	173864677	173864698	SUB1|HepG2	21
chr1	173864204	173865204	+	KB-1471A8.1|hela|ENSG00000234741|EE	chr1	173865159	173865197	HNRNPC|HepG2	38
chr1	173864204	173865204	+	KB-1471A8.1|hela|ENSG00000234741|EE	chr1	173864366	173864410	IGF2BP3|HepG2	44
chr1	173864204	173865204	+	KB-1471A8.1|hela|ENSG00000234741|EE	chr1	173864873	173864908	LSM11|K562	35
chr1	173864204	173865204	+	KB-1471A8.1|hela|ENSG00000234741|EE	chr1	173864417	173864442	NOLC1|HepG2	25
chr1	173864204	173865204	+	KB-1471A8.1|hela|ENSG00000234741|EE	chr1	173864858	173864904	HLTF|K562	46
chr1	173864204	173865204	+	KB-1471A8.1|hela|ENSG00000234741|EE	chr1	173864529	173864556	KHSRP|K562	27
chr1	173864204	173865204	+	KB-1471A8.1|hela|ENSG00000234741|EE	chr1	173864481	173864510	PPIL4|K562	29
chr1	173864204	173865204	+	KB-1471A8.1|hela|ENSG00000234741|EE	chr1	173864682	173864701	TARDBP|K562	19
chr1	173864204	173865204	+	KB-1471A8.1|hela|ENSG00000234741|EE	chr1	173865163	173865194	DDX24|K562	31
chr1	173864204	173865204	+	KB-1471A8.1|hela|ENSG00000234741|EE	chr1	173864368	173864421	NCBP2|K562	53
chr1	173864204	173865204	+	KB-1471A8.1|hela|ENSG00000234741|EE	chr1	173864855	173864901	BUD13|HepG2	46
chr1	173864204	173865204	+	KB-1471A8.1|hela|ENSG00000234741|EE	chr1	173865160	173865195	CSTF2|HepG2	35
chr1	173864204	173865204	+	KB-1471A8.1|hela|ENSG00000234741|EE	chr1	173864577	173864632	KHSRP|K562	55
chr1	173864204	173865204	+	KB-1471A8.1|hela|ENSG00000234741|EE	chr1	173864158	173864213	ILF3|K562	9
chr1	173864204	173865204	+	KB-1471A8.1|hela|ENSG00000234741|EE	chr1	173865173	173865199	TIAL1|K562	26
chr1	173864204	173865204	+	KB-1471A8.1|hela|ENSG00000234741|EE	chr1	173865145	173865182	CSTF2|HeLa	37
chr1	173864204	173865204	+	KB-1471A8.1|hela|ENSG00000234741|EE	chr1	173864685	173864711	RBM15|K562	26
chr1	173864204	173865204	+	KB-1471A8.1|hela|ENSG00000234741|EE	chr1	173864710	173864740	SF3A3|HepG2	30
chr1	173864204	173865204	+	KB-1471A8.1|hela|ENSG00000234741|EE	chr1	173864675	173864699	EIF4G1|K562	24
chr1	173864204	173865204	+	KB-1471A8.1|hela|ENSG00000234741|EE	chr1	173864366	173864377	HNRNPUL1|HepG2	11
chr1	173864204	173865204	+	KB-1471A8.1|hela|ENSG00000234741|EE	chr1	173864479	173864502	HNRNPA1|K562	23
chr1	173864204	173865204	+	KB-1471A8.1|hela|ENSG00000234741|EE	chr1	173864854	173864909	LSM11|K562	55
chr1	173864204	173865204	+	KB-1471A8.1|hela|ENSG00000234741|EE	chr1	173864382	173864433	CDC40|HepG2	51
chr1	173864204	173865204	+	KB-1471A8.1|hela|ENSG00000234741|EE	chr1	173864628	173864641	KHDRBS1|K562	13
chr1	173864204	173865204	+	KB-1471A8.1|hela|ENSG00000234741|EE	chr1	173864414	173864438	LARP4|K562	24
chr1	173864204	173865204	+	KB-1471A8.1|hela|ENSG00000234741|EE	chr1	173864837	173864904	LARP7|HepG2	67
chr1	173864204	173865204	+	KB-1471A8.1|hela|ENSG00000234741|EE	chr1	173864871	173864879	PRPF8|HepG2	8
chr1	173864204	173865204	+	KB-1471A8.1|hela|ENSG00000234741|EE	chr1	173864854	173864905	UCHL5|HepG2	51
chr1	173864204	173865204	+	KB-1471A8.1|hela|ENSG00000234741|EE	chr1	173864838	173864907	DDX55|HepG2	69
chr1	173864204	173865204	+	KB-1471A8.1|hela|ENSG00000234741|EE	chr1	173864366	173864403	HNRNPUL1|K562	37
chr1	173864204	173865204	+	KB-1471A8.1|hela|ENSG00000234741|EE	chr1	173864400	173864413	HNRNPUL1|K562	13
chr1	173864204	173865204	+	KB-1471A8.1|hela|ENSG00000234741|EE	chr1	173864379	173864413	GTF2F1|K562	34
chr1	173864204	173865204	+	KB-1471A8.1|hela|ENSG00000234741|EE	chr1	173864367	173864382	PTBP1|K562	15
chr1	173864204	173865204	+	KB-1471A8.1|hela|ENSG00000234741|EE	chr1	173864255	173864269	YBX3|K562	14
chr1	173864204	173865204	+	KB-1471A8.1|hela|ENSG00000234741|EE	chr1	173864870	173864883	FASTKD2|HepG2	13
chr1	173864204	173865204	+	KB-1471A8.1|hela|ENSG00000234741|EE	chr1	173864702	173864742	TIAL1|HeLa	40
chr1	173864204	173865204	+	KB-1471A8.1|hela|ENSG00000234741|EE	chr1	173864405	173864415	HNRNPC|HepG2	10
chr1	173864204	173865204	+	KB-1471A8.1|hela|ENSG00000234741|EE	chr1	173864483	173864506	IGF2BP1|K562	23
chr1	173864204	173865204	+	KB-1471A8.1|hela|ENSG00000234741|EE	chr1	173864383	173864431	SRSF7|K562	48
chr1	173864204	173865204	+	KB-1471A8.1|hela|ENSG00000234741|EE	chr1	173864849	173864901	AKAP8L|K562	52
chr1	173864204	173865204	+	KB-1471A8.1|hela|ENSG00000234741|EE	chr1	173864151	173864221	NSUN2|K562	17
chr1	173864204	173865204	+	KB-1471A8.1|hela|ENSG00000234741|EE	chr1	173864831	173864896	EIF3D|HepG2	65
chr1	173864204	173865204	+	KB-1471A8.1|hela|ENSG00000234741|EE	chr1	173864690	173864695	MTPAP|K562	5
chr1	173864204	173865204	+	KB-1471A8.1|hela|ENSG00000234741|EE	chr1	173864491	173864509	U2AF1|K562	18
chr1	173864204	173865204	+	KB-1471A8.1|hela|ENSG00000234741|EE	chr1	173864838	173864909	BUD13|HepG2	71
chr1	173864204	173865204	+	KB-1471A8.1|hela|ENSG00000234741|EE	chr1	173865169	173865194	FASTKD2|K562	25
chr1	173864204	173865204	+	KB-1471A8.1|hela|ENSG00000234741|EE	chr1	173864835	173864851	GPKOW|K562	16
chr1	173864204	173865204	+	KB-1471A8.1|hela|ENSG00000234741|EE	chr1	173864853	173864904	POLR2G|HepG2	51
chr1	173864204	173865204	+	KB-1471A8.1|hela|ENSG00000234741|EE	chr1	173864632	173864697	SAFB2|K562	65
chr1	173864204	173865204	+	KB-1471A8.1|hela|ENSG00000234741|EE	chr1	173864711	173864752	KHSRP|K562	41
chr1	173864204	173865204	+	KB-1471A8.1|hela|ENSG00000234741|EE	chr1	173864418	173864428	SMNDC1|K562	10
chr1	173864204	173865204	+	KB-1471A8.1|hela|ENSG00000234741|EE	chr1	173865147	173865198	SUPV3L1|HepG2	51
chr1	173864204	173865204	+	KB-1471A8.1|hela|ENSG00000234741|EE	chr1	173864572	173864582	SFPQ|HepG2	10
chr1	173864204	173865204	+	KB-1471A8.1|hela|ENSG00000234741|EE	chr1	173864367	173864375	DDX24|K562	8
chr1	173864204	173865204	+	KB-1471A8.1|hela|ENSG00000234741|EE	chr1	173864868	173864904	TRA2A|HepG2	36
chr1	173864204	173865204	+	KB-1471A8.1|hela|ENSG00000234741|EE	chr1	173864157	173864210	UCHL5|K562	6
chr1	173864204	173865204	+	KB-1471A8.1|hela|ENSG00000234741|EE	chr1	173864151	173864209	EWSR1|K562	5
chr1	173864204	173865204	+	KB-1471A8.1|hela|ENSG00000234741|EE	chr1	173864474	173864503	DDX42|K562	29
chr1	173864204	173865204	+	KB-1471A8.1|hela|ENSG00000234741|EE	chr1	173864362	173864444	RBM5|HepG2	82
chr1	173864204	173865204	+	KB-1471A8.1|hela|ENSG00000234741|EE	chr1	173864489	173864512	SLTM|K562	23
chr1	173864204	173865204	+	KB-1471A8.1|hela|ENSG00000234741|EE	chr1	173864256	173864276	YBX3|K562	20
chr1	173864204	173865204	+	KB-1471A8.1|hela|ENSG00000234741|EE	chr1	173864839	173864879	HNRNPU|K562	40
chr1	173864204	173865204	+	KB-1471A8.1|hela|ENSG00000234741|EE	chr1	173864846	173864900	NOLC1|K562	54
chr1	173864204	173865204	+	KB-1471A8.1|hela|ENSG00000234741|EE	chr1	173864377	173864405	GRWD1|HepG2	28
chr1	173864204	173865204	+	KB-1471A8.1|hela|ENSG00000234741|EE	chr1	173864261	173864292	PPIL4|K562	31
chr1	173864204	173865204	+	KB-1471A8.1|hela|ENSG00000234741|EE	chr1	173865137	173865172	DDX42|K562	35
chr1	173864204	173865204	+	KB-1471A8.1|hela|ENSG00000234741|EE	chr1	173864366	173864381	GNL3|K562	15
chr1	173864204	173865204	+	KB-1471A8.1|hela|ENSG00000234741|EE	chr1	173864405	173864413	PTBP1|K562	8
chr1	173864204	173865204	+	KB-1471A8.1|hela|ENSG00000234741|EE	chr1	173864362	173864389	RBM22|K562	27
chr1	173864204	173865204	+	KB-1471A8.1|hela|ENSG00000234741|EE	chr1	173864413	173864458	GEMIN5|K562	45
chr1	173864204	173865204	+	KB-1471A8.1|hela|ENSG00000234741|EE	chr1	173864494	173864504	FXR2|K562	10
chr1	173864204	173865204	+	KB-1471A8.1|hela|ENSG00000234741|EE	chr1	173865173	173865183	EIF3H|HepG2	10
chr1	173864204	173865204	+	KB-1471A8.1|hela|ENSG00000234741|EE	chr1	173864861	173864892	AARS|K562	31
chr1	173864204	173865204	+	KB-1471A8.1|hela|ENSG00000234741|EE	chr1	173864256	173864308	RBFOX2|K562	52
chr1	173864204	173865204	+	KB-1471A8.1|hela|ENSG00000234741|EE	chr1	173864151	173864215	QKI|K562	11
chr1	173864204	173865204	+	KB-1471A8.1|hela|ENSG00000234741|EE	chr1	173864849	173864890	CSTF2|HepG2	41
chr1	173864204	173865204	+	KB-1471A8.1|hela|ENSG00000234741|EE	chr1	173864624	173864639	TAF15|HepG2	15
chr1	173864204	173865204	+	KB-1471A8.1|hela|ENSG00000234741|EE	chr1	173864404	173864417	MTPAP|K562	13
chr1	173864204	173865204	+	KB-1471A8.1|hela|ENSG00000234741|EE	chr1	173864366	173864435	NPM1|K562	69
chr1	173864204	173865204	+	KB-1471A8.1|hela|ENSG00000234741|EE	chr1	173864341	173864424	U2AF2|HepG2	83
chr1	173864204	173865204	+	KB-1471A8.1|hela|ENSG00000234741|EE	chr1	173864856	173864866	SMNDC1|K562	10
chr1	173864204	173865204	+	KB-1471A8.1|hela|ENSG00000234741|EE	chr1	173864162	173864210	SUPV3L1|HepG2	6
chr1	173864204	173865204	+	KB-1471A8.1|hela|ENSG00000234741|EE	chr1	173864367	173864439	GTF2F1|HepG2	72
chr1	173864204	173865204	+	KB-1471A8.1|hela|ENSG00000234741|EE	chr1	173864855	173864909	AKAP8L|K562	54
chr1	173864204	173865204	+	KB-1471A8.1|hela|ENSG00000234741|EE	chr1	173864376	173864415	SRSF1|K562	39
chr1	173864204	173865204	+	KB-1471A8.1|hela|ENSG00000234741|EE	chr1	173864475	173864517	HNRNPL|K562	42
chr1	173864204	173865204	+	KB-1471A8.1|hela|ENSG00000234741|EE	chr1	173864402	173864414	EXOSC5|K562	12
chr1	173864204	173865204	+	KB-1471A8.1|hela|ENSG00000234741|EE	chr1	173864684	173864705	ZNF622|K562	21
chr1	173864204	173865204	+	KB-1471A8.1|hela|ENSG00000234741|EE	chr1	173864682	173864690	YBX3|K562	8
chr1	173864204	173865204	+	KB-1471A8.1|hela|ENSG00000234741|EE	chr1	173864858	173864902	TROVE2|K562	44
chr1	173864204	173865204	+	KB-1471A8.1|hela|ENSG00000234741|EE	chr1	173864428	173864501	TIA1|HepG2	73
chr1	173864204	173865204	+	KB-1471A8.1|hela|ENSG00000234741|EE	chr1	173865154	173865197	RBM15|HepG2	43
chr1	173864204	173865204	+	KB-1471A8.1|hela|ENSG00000234741|EE	chr1	173864366	173864434	LIN28B|HepG2	68
chr1	173864204	173865204	+	KB-1471A8.1|hela|ENSG00000234741|EE	chr1	173864471	173864486	PRPF8|K562	15
chr1	173864204	173865204	+	KB-1471A8.1|hela|ENSG00000234741|EE	chr1	173865152	173865192	SAFB2|K562	40
chr1	173864204	173865204	+	KB-1471A8.1|hela|ENSG00000234741|EE	chr1	173864177	173864212	NOLC1|K562	8
chr1	173864204	173865204	+	KB-1471A8.1|hela|ENSG00000234741|EE	chr1	173864159	173864214	MTPAP|K562	10
chr1	173864204	173865204	+	KB-1471A8.1|hela|ENSG00000234741|EE	chr1	173864438	173864453	KHSRP|K562	15
chr1	173864204	173865204	+	KB-1471A8.1|hela|ENSG00000234741|EE	chr1	173864675	173864704	DDX24|K562	29
chr1	173864204	173865204	+	KB-1471A8.1|hela|ENSG00000234741|EE	chr1	173864832	173864834	NOLC1|HepG2	2
chr1	173864204	173865204	+	KB-1471A8.1|hela|ENSG00000234741|EE	chr1	173864482	173864515	NOLC1|K562	33
chr1	173864204	173865204	+	KB-1471A8.1|hela|ENSG00000234741|EE	chr1	173864371	173864377	TRA2A|K562	6
chr1	173864204	173865204	+	KB-1471A8.1|hela|ENSG00000234741|EE	chr1	173864154	173864218	METAP2|K562	14
chr1	173864204	173865204	+	KB-1471A8.1|hela|ENSG00000234741|EE	chr1	173865161	173865199	AKAP8L|K562	38
chr1	173864204	173865204	+	KB-1471A8.1|hela|ENSG00000234741|EE	chr1	173864211	173864217	XRCC6|HepG2	6
chr1	173864204	173865204	+	KB-1471A8.1|hela|ENSG00000234741|EE	chr1	173865158	173865200	EFTUD2|HepG2	42
chr1	173864204	173865204	+	KB-1471A8.1|hela|ENSG00000234741|EE	chr1	173864155	173864207	DDX24|K562	3
chr1	173864204	173865204	+	KB-1471A8.1|hela|ENSG00000234741|EE	chr1	173864359	173864446	KHDRBS1|K562	87
chr1	173864204	173865204	+	KB-1471A8.1|hela|ENSG00000234741|EE	chr1	173865170	173865177	KHSRP|K562	7
chr1	173864204	173865204	+	KB-1471A8.1|hela|ENSG00000234741|EE	chr1	173865170	173865175	QKI|HepG2	5
chr1	173864204	173865204	+	KB-1471A8.1|hela|ENSG00000234741|EE	chr1	173864495	173864519	EFTUD2|K562	24
chr1	173864204	173865204	+	KB-1471A8.1|hela|ENSG00000234741|EE	chr1	173864161	173864208	FASTKD2|HepG2	4
chr1	173864204	173865204	+	KB-1471A8.1|hela|ENSG00000234741|EE	chr1	173865169	173865193	SF3A3|HepG2	24
chr1	173864204	173865204	+	KB-1471A8.1|hela|ENSG00000234741|EE	chr1	173864836	173864903	BCCIP|HepG2	67
chr1	173864204	173865204	+	KB-1471A8.1|hela|ENSG00000234741|EE	chr1	173864366	173864438	QKI|HepG2	72
chr1	173864204	173865204	+	KB-1471A8.1|hela|ENSG00000234741|EE	chr1	173864674	173864736	GPKOW|K562	62
chr1	173864204	173865204	+	KB-1471A8.1|hela|ENSG00000234741|EE	chr1	173864830	173864850	RBFOX2|K562	20
chr1	173864204	173865204	+	KB-1471A8.1|hela|ENSG00000234741|EE	chr1	173864487	173864497	YBX3|K562	10
chr1	173864204	173865204	+	KB-1471A8.1|hela|ENSG00000234741|EE	chr1	173864790	173864796	TIA1|HepG2	6
chr1	173864204	173865204	+	KB-1471A8.1|hela|ENSG00000234741|EE	chr1	173864461	173864526	CDC40|HepG2	65
chr1	173864204	173865204	+	KB-1471A8.1|hela|ENSG00000234741|EE	chr1	173864154	173864212	EIF3D|HepG2	8
chr1	173864204	173865204	+	KB-1471A8.1|hela|ENSG00000234741|EE	chr1	173864854	173864904	FASTKD2|K562	50
chr1	173864204	173865204	+	KB-1471A8.1|hela|ENSG00000234741|EE	chr1	173865174	173865187	KHDRBS1|K562	13
chr1	173864204	173865204	+	KB-1471A8.1|hela|ENSG00000234741|EE	chr1	173865151	173865197	TIA1|HepG2	46
chr1	173864204	173865204	+	KB-1471A8.1|hela|ENSG00000234741|EE	chr1	173864856	173864902	GTF2F1|HepG2	46
chr1	173864204	173865204	+	KB-1471A8.1|hela|ENSG00000234741|EE	chr1	173864416	173864450	HLTF|K562	34
chr1	173864204	173865204	+	KB-1471A8.1|hela|ENSG00000234741|EE	chr1	173864367	173864377	RPS5|K562	10
chr1	173864204	173865204	+	KB-1471A8.1|hela|ENSG00000234741|EE	chr1	173864325	173864384	KHSRP|K562	59
chr1	173864204	173865204	+	KB-1471A8.1|hela|ENSG00000234741|EE	chr1	173864184	173864206	BUD13|K562	2
chr1	173864204	173865204	+	KB-1471A8.1|hela|ENSG00000234741|EE	chr1	173864679	173864713	DHX30|K562	34
chr1	173864204	173865204	+	KB-1471A8.1|hela|ENSG00000234741|EE	chr1	173864161	173864219	RBM15|K562	15
chr1	173864204	173865204	+	KB-1471A8.1|hela|ENSG00000234741|EE	chr1	173864365	173864432	PPIL4|K562	67
chr1	173864204	173865204	+	KB-1471A8.1|hela|ENSG00000234741|EE	chr1	173864829	173864841	KHSRP|K562	12
chr1	173864204	173865204	+	KB-1471A8.1|hela|ENSG00000234741|EE	chr1	173864367	173864412	TNRC6A|K562	45
chr1	173864204	173865204	+	KB-1471A8.1|hela|ENSG00000234741|EE	chr1	173864417	173864437	DKC1|HepG2	20
chr1	173864204	173865204	+	KB-1471A8.1|hela|ENSG00000234741|EE	chr1	173864371	173864423	NCBP2|HepG2	52
chr1	173864204	173865204	+	KB-1471A8.1|hela|ENSG00000234741|EE	chr1	173864367	173864376	EXOSC5|K562	9
chr1	173864204	173865204	+	KB-1471A8.1|hela|ENSG00000234741|EE	chr1	173864161	173864211	LIN28B|HepG2	7
chr1	173864204	173865204	+	KB-1471A8.1|hela|ENSG00000234741|EE	chr1	173865164	173865191	EWSR1|K562	27
chr1	173864204	173865204	+	KB-1471A8.1|hela|ENSG00000234741|EE	chr1	173865155	173865199	GEMIN5|K562	44
chr1	173864204	173865204	+	KB-1471A8.1|hela|ENSG00000234741|EE	chr1	173864842	173864870	HNRNPM|K562	28
chr1	173864204	173865204	+	KB-1471A8.1|hela|ENSG00000234741|EE	chr1	173864689	173864704	UCHL5|K562	15
chr1	173864204	173865204	+	KB-1471A8.1|hela|ENSG00000234741|EE	chr1	173865159	173865195	NONO|K562	36
chr1	173864204	173865204	+	KB-1471A8.1|hela|ENSG00000234741|EE	chr1	173864831	173864841	PTBP1|K562	10
chr1	173864204	173865204	+	KB-1471A8.1|hela|ENSG00000234741|EE	chr1	173864381	173864435	GNL3|K562	54
chr1	173864204	173865204	+	KB-1471A8.1|hela|ENSG00000234741|EE	chr1	173864383	173864469	KHDRBS1|K562	86
chr1	173864204	173865204	+	KB-1471A8.1|hela|ENSG00000234741|EE	chr1	173864161	173864222	CPSF6|HEK293	18
chr1	173864204	173865204	+	KB-1471A8.1|hela|ENSG00000234741|EE	chr1	173864369	173864399	HNRNPA1|HepG2	30
chr1	173864204	173865204	+	KB-1471A8.1|hela|ENSG00000234741|EE	chr1	173864498	173864507	ZNF622|K562	9
chr1	173864204	173865204	+	KB-1471A8.1|hela|ENSG00000234741|EE	chr1	173864450	173864471	PRPF8|K562	21
chr1	173864204	173865204	+	KB-1471A8.1|hela|ENSG00000234741|EE	chr1	173865154	173865196	TBRG4|HepG2	42
chr1	173864204	173865204	+	KB-1471A8.1|hela|ENSG00000234741|EE	chr1	173864378	173864399	RBM5|HepG2	21
chr1	173864204	173865204	+	KB-1471A8.1|hela|ENSG00000234741|EE	chr1	173864396	173864409	NOLC1|HepG2	13
chr1	173864204	173865204	+	KB-1471A8.1|hela|ENSG00000234741|EE	chr1	173864367	173864424	SLBP|K562	57
chr1	173864204	173865204	+	KB-1471A8.1|hela|ENSG00000234741|EE	chr1	173864413	173864450	PTBP1|HepG2	37
chr1	173864204	173865204	+	KB-1471A8.1|hela|ENSG00000234741|EE	chr1	173864367	173864424	XPO5|HepG2	57
chr1	173864204	173865204	+	KB-1471A8.1|hela|ENSG00000234741|EE	chr1	173864163	173864206	LSM11|HepG2	2
chr1	173864204	173865204	+	KB-1471A8.1|hela|ENSG00000234741|EE	chr1	173864832	173864862	U2AF1|K562	30
chr1	173864204	173865204	+	KB-1471A8.1|hela|ENSG00000234741|EE	chr1	173864833	173864853	DHX30|HepG2	20
chr1	173864204	173865204	+	KB-1471A8.1|hela|ENSG00000234741|EE	chr1	173864367	173864382	DDX3X|K562	15
chr1	173864204	173865204	+	KB-1471A8.1|hela|ENSG00000234741|EE	chr1	173864152	173864216	TROVE2|HepG2	12
chr1	173864204	173865204	+	KB-1471A8.1|hela|ENSG00000234741|EE	chr1	173864436	173864469	TIA1|K562	33
chr1	173864204	173865204	+	KB-1471A8.1|hela|ENSG00000234741|EE	chr1	173864171	173864211	AGGF1|HepG2	7
chr1	173864204	173865204	+	KB-1471A8.1|hela|ENSG00000234741|EE	chr1	173864175	173864212	IGF2BP1|HepG2	8
chr1	173864204	173865204	+	KB-1471A8.1|hela|ENSG00000234741|EE	chr1	173864370	173864426	TAF15|HepG2	56
chr1	173864204	173865204	+	KB-1471A8.1|hela|ENSG00000234741|EE	chr1	173864404	173864414	LSM11|K562	10
chr1	173864204	173865204	+	KB-1471A8.1|hela|ENSG00000234741|EE	chr1	173864255	173864307	LSM11|HepG2	52
chr1	173864204	173865204	+	KB-1471A8.1|hela|ENSG00000234741|EE	chr1	173865187	173865198	GPKOW|K562	11
chr1	173864204	173865204	+	KB-1471A8.1|hela|ENSG00000234741|EE	chr1	173864151	173864211	FKBP4|HepG2	7
chr1	173864204	173865204	+	KB-1471A8.1|hela|ENSG00000234741|EE	chr1	173864374	173864380	TROVE2|HepG2	6
chr1	173864204	173865204	+	KB-1471A8.1|hela|ENSG00000234741|EE	chr1	173864480	173864494	SRSF7|K562	14
chr1	173864204	173865204	+	KB-1471A8.1|hela|ENSG00000234741|EE	chr1	173864159	173864218	CSTF2T|HepG2	14
chr1	173864204	173865204	+	KB-1471A8.1|hela|ENSG00000234741|EE	chr1	173864667	173864713	U2AF2|K562	46
chr1	173864204	173865204	+	KB-1471A8.1|hela|ENSG00000234741|EE	chr1	173864413	173864445	FXR1|K562	32
chr1	173864204	173865204	+	KB-1471A8.1|hela|ENSG00000234741|EE	chr1	173865142	173865149	EFTUD2|K562	7
chr1	173864204	173865204	+	KB-1471A8.1|hela|ENSG00000234741|EE	chr1	173864413	173864464	GPKOW|K562	51
chr1	173864204	173865204	+	KB-1471A8.1|hela|ENSG00000234741|EE	chr1	173864830	173864858	U2AF1|K562	28
chr1	173864204	173865204	+	KB-1471A8.1|hela|ENSG00000234741|EE	chr1	173864852	173864877	EIF4G2|K562	25
chr1	173864204	173865204	+	KB-1471A8.1|hela|ENSG00000234741|EE	chr1	173864400	173864413	PTBP1|HepG2	13
chr1	173864204	173865204	+	KB-1471A8.1|hela|ENSG00000234741|EE	chr1	173864156	173864219	RPS5|HepG2	15
chr1	173864204	173865204	+	KB-1471A8.1|hela|ENSG00000234741|EE	chr1	173864161	173864210	PPIL4|K562	6
chr1	173864204	173865204	+	KB-1471A8.1|hela|ENSG00000234741|EE	chr1	173864367	173864422	PTBP1PTBP2|HeLa	55
chr1	173864204	173865204	+	KB-1471A8.1|hela|ENSG00000234741|EE	chr1	173864367	173864420	TARDBP|K562	53
chr1	173864204	173865204	+	KB-1471A8.1|hela|ENSG00000234741|EE	chr1	173865144	173865177	EIF4G2|K562	33
chr1	173864204	173865204	+	KB-1471A8.1|hela|ENSG00000234741|EE	chr1	173864258	173864265	NOLC1|K562	7
chr1	173864204	173865204	+	KB-1471A8.1|hela|ENSG00000234741|EE	chr1	173864835	173864900	GTF2F1|K562	65
chr1	173864204	173865204	+	KB-1471A8.1|hela|ENSG00000234741|EE	chr1	173864380	173864446	SRSF7|K562	66
chr1	173864204	173865204	+	KB-1471A8.1|hela|ENSG00000234741|EE	chr1	173864155	173864214	TNRC6A|K562	10
chr1	173864204	173865204	+	KB-1471A8.1|hela|ENSG00000234741|EE	chr1	173864832	173864854	LARP4|K562	22
chr1	173864204	173865204	+	KB-1471A8.1|hela|ENSG00000234741|EE	chr1	173864153	173864210	PCBP2|HepG2	6
chr1	173864204	173865204	+	KB-1471A8.1|hela|ENSG00000234741|EE	chr1	173864849	173864867	SF3B4|K562	18
chr1	173864204	173865204	+	KB-1471A8.1|hela|ENSG00000234741|EE	chr1	173864822	173864853	RBM22|HepG2	31
chr1	173864204	173865204	+	KB-1471A8.1|hela|ENSG00000234741|EE	chr1	173864677	173864690	METAP2|K562	13
chr1	173864204	173865204	+	KB-1471A8.1|hela|ENSG00000234741|EE	chr1	173864365	173864400	RBFOX2|K562	35
chr1	173864204	173865204	+	KB-1471A8.1|hela|ENSG00000234741|EE	chr1	173864363	173864365	SMNDC1|K562	2
chr1	173864204	173865204	+	KB-1471A8.1|hela|ENSG00000234741|EE	chr1	173864368	173864378	SRSF1|K562	10
chr1	173864204	173865204	+	KB-1471A8.1|hela|ENSG00000234741|EE	chr1	173864894	173864920	HNRNPC|HepG2	26
chr1	173864204	173865204	+	KB-1471A8.1|hela|ENSG00000234741|EE	chr1	173864849	173864860	PTBP1|HepG2	11
chr1	173864204	173865204	+	KB-1471A8.1|hela|ENSG00000234741|EE	chr1	173864466	173864517	CDC40|HepG2	51
chr1	173864204	173865204	+	KB-1471A8.1|hela|ENSG00000234741|EE	chr1	173864727	173864749	SF3B4|K562	22
chr1	173864204	173865204	+	KB-1471A8.1|hela|ENSG00000234741|EE	chr1	173865186	173865197	RBM22|HepG2	11
chr1	173864204	173865204	+	KB-1471A8.1|hela|ENSG00000234741|EE	chr1	173864836	173864854	ILF3|K562	18
chr1	173864204	173865204	+	KB-1471A8.1|hela|ENSG00000234741|EE	chr1	173864369	173864423	EIF4G2|K562	54
chr1	173864204	173865204	+	KB-1471A8.1|hela|ENSG00000234741|EE	chr1	173864838	173864894	LARP4|HepG2	56
chr1	173864204	173865204	+	KB-1471A8.1|hela|ENSG00000234741|EE	chr1	173864366	173864441	RPS11|K562	75
chr1	173864204	173865204	+	KB-1471A8.1|hela|ENSG00000234741|EE	chr1	173864371	173864419	IGF2BP1|K562	48
chr1	173864204	173865204	+	KB-1471A8.1|hela|ENSG00000234741|EE	chr1	173864423	173864441	SF3B1|K562	18
chr1	173864204	173865204	+	KB-1471A8.1|hela|ENSG00000234741|EE	chr1	173864155	173864219	GRSF1|HepG2	15
chr1	173864204	173865204	+	KB-1471A8.1|hela|ENSG00000234741|EE	chr1	173864167	173864213	GEMIN5|K562	9
chr1	173864204	173865204	+	KB-1471A8.1|hela|ENSG00000234741|EE	chr1	173864830	173864855	EXOSC5|K562	25
chr1	173864204	173865204	+	KB-1471A8.1|hela|ENSG00000234741|EE	chr1	173864702	173864722	CSTF2|HEK293	20
chr1	173864204	173865204	+	KB-1471A8.1|hela|ENSG00000234741|EE	chr1	173865167	173865192	DHX30|HepG2	25
chr1	173864204	173865204	+	KB-1471A8.1|hela|ENSG00000234741|EE	chr1	173864400	173864415	RBFOX2|K562	15
chr1	173864204	173865204	+	KB-1471A8.1|hela|ENSG00000234741|EE	chr1	173865169	173865195	PCBP2|HepG2	26
chr1	173864204	173865204	+	KB-1471A8.1|hela|ENSG00000234741|EE	chr1	173864375	173864421	LARP4|HepG2	46
chr1	173864204	173865204	+	KB-1471A8.1|hela|ENSG00000234741|EE	chr1	173864275	173864304	RPS5|HepG2	29
chr1	173864204	173865204	+	KB-1471A8.1|hela|ENSG00000234741|EE	chr1	173864367	173864422	AGO2|HeLa	55
chr1	173864204	173865204	+	KB-1471A8.1|hela|ENSG00000234741|EE	chr1	173864366	173864382	MTPAP|K562	16
chr1	173864204	173865204	+	KB-1471A8.1|hela|ENSG00000234741|EE	chr1	173864367	173864376	DROSHA|K562	9
chr1	173864204	173865204	+	KB-1471A8.1|hela|ENSG00000234741|EE	chr1	173864868	173864904	TROVE2|HepG2	36
chr1	173864204	173865204	+	KB-1471A8.1|hela|ENSG00000234741|EE	chr1	173864152	173864218	XRCC6|HepG2	14
chr1	173864204	173865204	+	KB-1471A8.1|hela|ENSG00000234741|EE	chr1	173864615	173864653	CDC40|HepG2	38
chr1	173864204	173865204	+	KB-1471A8.1|hela|ENSG00000234741|EE	chr1	173864782	173864801	SLTM|K562	19
chr1	173864204	173865204	+	KB-1471A8.1|hela|ENSG00000234741|EE	chr1	173865155	173865161	SF3B4|K562	6
chr1	173864204	173865204	+	KB-1471A8.1|hela|ENSG00000234741|EE	chr1	173864832	173864854	SND1|K562	22
chr1	173864204	173865204	+	KB-1471A8.1|hela|ENSG00000234741|EE	chr1	173864837	173864897	FKBP4|HepG2	60
chr1	173864204	173865204	+	KB-1471A8.1|hela|ENSG00000234741|EE	chr1	173864266	173864308	DDX6|K562	42
chr1	173864204	173865204	+	KB-1471A8.1|hela|ENSG00000234741|EE	chr1	173864843	173864851	SF3B1|K562	8
chr1	173864204	173865204	+	KB-1471A8.1|hela|ENSG00000234741|EE	chr1	173864674	173864710	AGGF1|K562	36
chr1	173864204	173865204	+	KB-1471A8.1|hela|ENSG00000234741|EE	chr1	173864256	173864272	BUD13|K562	16
chr1	173864204	173865204	+	KB-1471A8.1|hela|ENSG00000234741|EE	chr1	173864159	173864212	KHDRBS1|K562	8
chr1	173864204	173865204	+	KB-1471A8.1|hela|ENSG00000234741|EE	chr1	173864367	173864403	PTBP1|HepG2	36
chr1	173864204	173865204	+	KB-1471A8.1|hela|ENSG00000234741|EE	chr1	173864844	173864888	FXR2|K562	44
chr1	173864204	173865204	+	KB-1471A8.1|hela|ENSG00000234741|EE	chr1	173865157	173865196	CSTF2|HepG2	39
chr1	173864204	173865204	+	KB-1471A8.1|hela|ENSG00000234741|EE	chr1	173864837	173864905	RPS5|K562	68
chr1	173864204	173865204	+	KB-1471A8.1|hela|ENSG00000234741|EE	chr1	173864622	173864661	PRPF8|K562	39
chr1	173864204	173865204	+	KB-1471A8.1|hela|ENSG00000234741|EE	chr1	173864438	173864449	PTBP1|HepG2	11
chr1	173864204	173865204	+	KB-1471A8.1|hela|ENSG00000234741|EE	chr1	173864367	173864377	LARP7|HepG2	10
chr1	173864204	173865204	+	KB-1471A8.1|hela|ENSG00000234741|EE	chr1	173864267	173864297	TAF15|K562	30
chr1	173864204	173865204	+	KB-1471A8.1|hela|ENSG00000234741|EE	chr1	173864377	173864408	FAM120A|HepG2	31
chr1	173864204	173865204	+	KB-1471A8.1|hela|ENSG00000234741|EE	chr1	173865164	173865175	FAM120A|HepG2	11
chr1	173864204	173865204	+	KB-1471A8.1|hela|ENSG00000234741|EE	chr1	173864382	173864405	PTBP1|K562	23
chr1	173864204	173865204	+	KB-1471A8.1|hela|ENSG00000234741|EE	chr1	173864368	173864423	HNRNPK|K562	55
chr1	173864204	173865204	+	KB-1471A8.1|hela|ENSG00000234741|EE	chr1	173864154	173864215	EIF3H|HepG2	11
chr1	173864204	173865204	+	KB-1471A8.1|hela|ENSG00000234741|EE	chr1	173864376	173864411	XRN2|HepG2	35
chr1	173864204	173865204	+	KB-1471A8.1|hela|ENSG00000234741|EE	chr1	173864847	173864904	DKC1|HepG2	57
chr1	173864204	173865204	+	KB-1471A8.1|hela|ENSG00000234741|EE	chr1	173864690	173864698	YBX3|K562	8
chr1	173864204	173865204	+	KB-1471A8.1|hela|ENSG00000234741|EE	chr1	173864437	173864457	KHSRP|K562	20
chr1	173864204	173865204	+	KB-1471A8.1|hela|ENSG00000234741|EE	chr1	173864672	173864705	BUD13|K562	33
chr1	173864204	173865204	+	KB-1471A8.1|hela|ENSG00000234741|EE	chr1	173864369	173864426	CSTF2T|HepG2	57
chr1	173864204	173865204	+	KB-1471A8.1|hela|ENSG00000234741|EE	chr1	173865155	173865192	KHSRP|K562	37
chr1	173864204	173865204	+	KB-1471A8.1|hela|ENSG00000234741|EE	chr1	173864858	173864877	TROVE2|K562	19
chr1	173864204	173865204	+	KB-1471A8.1|hela|ENSG00000234741|EE	chr1	173864174	173864208	ZNF622|K562	4
chr1	173864204	173865204	+	KB-1471A8.1|hela|ENSG00000234741|EE	chr1	173864261	173864296	SRSF7|K562	35
chr1	173864204	173865204	+	KB-1471A8.1|hela|ENSG00000234741|EE	chr1	173864369	173864444	FXR1|K562	75
chr1	173864204	173865204	+	KB-1471A8.1|hela|ENSG00000234741|EE	chr1	173864827	173864847	ILF3|HepG2	20
chr1	173864204	173865204	+	KB-1471A8.1|hela|ENSG00000234741|EE	chr1	173864150	173864209	NONO|K562	5
chr1	173864204	173865204	+	KB-1471A8.1|hela|ENSG00000234741|EE	chr1	173864163	173864209	RBM22|K562	5
chr1	173864204	173865204	+	KB-1471A8.1|hela|ENSG00000234741|EE	chr1	173865153	173865161	GPKOW|K562	8
chr1	173864204	173865204	+	KB-1471A8.1|hela|ENSG00000234741|EE	chr1	173864367	173864422	CSTF2|HEK293	55
chr1	173864204	173865204	+	KB-1471A8.1|hela|ENSG00000234741|EE	chr1	173865154	173865198	GRWD1|HepG2	44
chr1	173864204	173865204	+	KB-1471A8.1|hela|ENSG00000234741|EE	chr1	173864680	173864687	HNRNPA1|K562	7
chr1	173864204	173865204	+	KB-1471A8.1|hela|ENSG00000234741|EE	chr1	173864478	173864519	KHDRBS1|K562	41
chr1	173864204	173865204	+	KB-1471A8.1|hela|ENSG00000234741|EE	chr1	173865155	173865195	FAM120A|K562	40
chr1	173864204	173865204	+	KB-1471A8.1|hela|ENSG00000234741|EE	chr1	173864367	173864400	RPS3|K562	33
chr1	173864204	173865204	+	KB-1471A8.1|hela|ENSG00000234741|EE	chr1	173864839	173864895	NONO|K562	56
chr1	173864204	173865204	+	KB-1471A8.1|hela|ENSG00000234741|EE	chr1	173864367	173864386	EIF3D|HepG2	19
chr1	173864204	173865204	+	KB-1471A8.1|hela|ENSG00000234741|EE	chr1	173864660	173864735	EFTUD2|K562	75
chr1	173864204	173865204	+	KB-1471A8.1|hela|ENSG00000234741|EE	chr1	173864400	173864427	DDX6|K562	27
chr1	173864204	173865204	+	KB-1471A8.1|hela|ENSG00000234741|EE	chr1	173864860	173864899	RBM22|K562	39
chr1	173864204	173865204	+	KB-1471A8.1|hela|ENSG00000234741|EE	chr1	173864496	173864515	PRPF8|K562	19
chr1	173864204	173865204	+	KB-1471A8.1|hela|ENSG00000234741|EE	chr1	173864848	173864868	TRA2A|HepG2	20
chr1	173864204	173865204	+	KB-1471A8.1|hela|ENSG00000234741|EE	chr1	173865162	173865189	RBM15|K562	27
chr1	173864204	173865204	+	KB-1471A8.1|hela|ENSG00000234741|EE	chr1	173865155	173865196	LSM11|HepG2	41
chr1	173864204	173865204	+	KB-1471A8.1|hela|ENSG00000234741|EE	chr1	173864676	173864697	LIN28B|K562	21
chr1	173864204	173865204	+	KB-1471A8.1|hela|ENSG00000234741|EE	chr1	173865156	173865184	FASTKD2|HepG2	28
chr1	173864204	173865204	+	KB-1471A8.1|hela|ENSG00000234741|EE	chr1	173864832	173864905	FXR1|K562	73
chr1	173864204	173865204	+	KB-1471A8.1|hela|ENSG00000234741|EE	chr1	173864702	173864722	CSTF2|HeLa	20
chr1	173864204	173865204	+	KB-1471A8.1|hela|ENSG00000234741|EE	chr1	173864696	173864704	YBX3|K562	8
chr1	173864204	173865204	+	KB-1471A8.1|hela|ENSG00000234741|EE	chr1	173864413	173864438	PPIL4|K562	25
chr1	173864204	173865204	+	KB-1471A8.1|hela|ENSG00000234741|EE	chr1	173864157	173864220	RPS3|HepG2	16
chr1	173864204	173865204	+	KB-1471A8.1|hela|ENSG00000234741|EE	chr1	173864854	173864904	XRCC6|HepG2	50
chr1	173864204	173865204	+	KB-1471A8.1|hela|ENSG00000234741|EE	chr1	173864668	173864710	U2AF1|K562	42
chr1	173864204	173865204	+	KB-1471A8.1|hela|ENSG00000234741|EE	chr1	173864394	173864402	ZNF622|K562	8
chr1	173864204	173865204	+	KB-1471A8.1|hela|ENSG00000234741|EE	chr1	173864835	173864903	HNRNPK|K562	68
chr1	173864204	173865204	+	KB-1471A8.1|hela|ENSG00000234741|EE	chr1	173864707	173864746	SF3A3|HepG2	39
chr1	173864204	173865204	+	KB-1471A8.1|hela|ENSG00000234741|EE	chr1	173864381	173864403	RBM27|K562	22
chr1	173864204	173865204	+	KB-1471A8.1|hela|ENSG00000234741|EE	chr1	173864858	173864890	DDX3X|K562	32
chr1	173864204	173865204	+	KB-1471A8.1|hela|ENSG00000234741|EE	chr1	173864367	173864441	SLTM|HepG2	74
chr1	173864204	173865204	+	KB-1471A8.1|hela|ENSG00000234741|EE	chr1	173864834	173864911	PPIL4|K562	77
chr1	173864204	173865204	+	KB-1471A8.1|hela|ENSG00000234741|EE	chr1	173864855	173864904	TRA2A|K562	49
chr1	173864204	173865204	+	KB-1471A8.1|hela|ENSG00000234741|EE	chr1	173864371	173864403	HNRNPU|K562	32
chr1	173864204	173865204	+	KB-1471A8.1|hela|ENSG00000234741|EE	chr1	173864854	173864904	ILF3|K562	50
chr1	173864204	173865204	+	KB-1471A8.1|hela|ENSG00000234741|EE	chr1	173864368	173864412	NKRF|HepG2	44
chr1	173864204	173865204	+	KB-1471A8.1|hela|ENSG00000234741|EE	chr1	173864398	173864413	XRCC6|HepG2	15
chr1	173864204	173865204	+	KB-1471A8.1|hela|ENSG00000234741|EE	chr1	173864834	173864893	SRSF9|HepG2	59
chr1	173864204	173865204	+	KB-1471A8.1|hela|ENSG00000234741|EE	chr1	173864259	173864275	DHX30|K562	16
chr1	173864204	173865204	+	KB-1471A8.1|hela|ENSG00000234741|EE	chr1	173864150	173864209	TARDBP|K562	5
chr1	173864204	173865204	+	KB-1471A8.1|hela|ENSG00000234741|EE	chr1	173864681	173864705	PUS1|K562	24
chr1	173864204	173865204	+	KB-1471A8.1|hela|ENSG00000234741|EE	chr1	173864152	173864213	NKRF|HepG2	9
chr1	173864204	173865204	+	KB-1471A8.1|hela|ENSG00000234741|EE	chr1	173864367	173864402	TAF15|NA	35
chr1	173864204	173865204	+	KB-1471A8.1|hela|ENSG00000234741|EE	chr1	173864860	173864889	CDC40|HepG2	29
chr1	173864204	173865204	+	KB-1471A8.1|hela|ENSG00000234741|EE	chr1	173864501	173864507	DDX6|K562	6
chr1	173864204	173865204	+	KB-1471A8.1|hela|ENSG00000234741|EE	chr1	173864839	173864900	HNRNPK|HepG2	61
chr1	173864204	173865204	+	KB-1471A8.1|hela|ENSG00000234741|EE	chr1	173865156	173865180	ZNF622|K562	24
chr1	173864204	173865204	+	KB-1471A8.1|hela|ENSG00000234741|EE	chr1	173865152	173865196	DDX6|K562	44
chr1	173864204	173865204	+	KB-1471A8.1|hela|ENSG00000234741|EE	chr1	173864261	173864269	TBRG4|K562	8
chr1	173864204	173865204	+	KB-1471A8.1|hela|ENSG00000234741|EE	chr1	173864834	173864857	TBRG4|K562	23
chr1	173864204	173865204	+	KB-1471A8.1|hela|ENSG00000234741|EE	chr1	173864485	173864504	HNRNPU|K562	19
chr1	173864204	173865204	+	KB-1471A8.1|hela|ENSG00000234741|EE	chr1	173864415	173864444	RBFOX2|K562	29
chr1	173864204	173865204	+	KB-1471A8.1|hela|ENSG00000234741|EE	chr1	173865163	173865187	PRPF8|K562	24
chr1	173864204	173865204	+	KB-1471A8.1|hela|ENSG00000234741|EE	chr1	173864834	173864904	PTBP1|K562	70
chr1	173864204	173865204	+	KB-1471A8.1|hela|ENSG00000234741|EE	chr1	173864381	173864427	DDX6|HepG2	46
chr1	173864204	173865204	+	KB-1471A8.1|hela|ENSG00000234741|EE	chr1	173864368	173864377	BUD13|HepG2	9
chr1	173864204	173865204	+	KB-1471A8.1|hela|ENSG00000234741|EE	chr1	173864301	173864377	QKI|K562	76
chr1	173864204	173865204	+	KB-1471A8.1|hela|ENSG00000234741|EE	chr1	173864673	173864705	EIF4G1|K562	32
chr1	173864204	173865204	+	KB-1471A8.1|hela|ENSG00000234741|EE	chr1	173864703	173864750	SMNDC1|HepG2	47
chr1	173864204	173865204	+	KB-1471A8.1|hela|ENSG00000234741|EE	chr1	173865123	173865159	HNRNPC|HepG2	36
chr1	173864204	173865204	+	KB-1471A8.1|hela|ENSG00000234741|EE	chr1	173864616	173864681	PRPF8|HepG2	65
chr1	173864204	173865204	+	KB-1471A8.1|hela|ENSG00000234741|EE	chr1	173864830	173864856	DDX3X|K562	26
chr1	173864204	173865204	+	KB-1471A8.1|hela|ENSG00000234741|EE	chr1	173864677	173864706	DHX30|K562	29
chr1	173864204	173865204	+	KB-1471A8.1|hela|ENSG00000234741|EE	chr1	173864476	173864506	U2AF1|HepG2	30
chr1	173864204	173865204	+	KB-1471A8.1|hela|ENSG00000234741|EE	chr1	173865179	173865198	CDC40|HepG2	19
chr1	173864204	173865204	+	KB-1471A8.1|hela|ENSG00000234741|EE	chr1	173865145	173865182	HNRNPC|HeLa	37
chr1	173864204	173865204	+	KB-1471A8.1|hela|ENSG00000234741|EE	chr1	173864412	173864448	TNRC6A|K562	36
chr1	173864204	173865204	+	KB-1471A8.1|hela|ENSG00000234741|EE	chr1	173865152	173865196	ZNF622|K562	44
chr1	173864204	173865204	+	KB-1471A8.1|hela|ENSG00000234741|EE	chr1	173864830	173864892	EWSR1|K562	62
chr1	173864204	173865204	+	KB-1471A8.1|hela|ENSG00000234741|EE	chr1	173864453	173864472	KHSRP|K562	19
chr1	173864204	173865204	+	KB-1471A8.1|hela|ENSG00000234741|EE	chr1	173864400	173864440	RPS5|K562	40
chr1	173864204	173865204	+	KB-1471A8.1|hela|ENSG00000234741|EE	chr1	173865151	173865197	POLR2G|HepG2	46
chr1	173864204	173865204	+	KB-1471A8.1|hela|ENSG00000234741|EE	chr1	173864170	173864206	ILF3|HepG2	2
chr1	173864204	173865204	+	KB-1471A8.1|hela|ENSG00000234741|EE	chr1	173864783	173864822	KHSRP|K562	39
chr1	173864204	173865204	+	KB-1471A8.1|hela|ENSG00000234741|EE	chr1	173864377	173864414	BUD13|K562	37
chr1	173864204	173865204	+	KB-1471A8.1|hela|ENSG00000234741|EE	chr1	173864367	173864442	TIAL1|HeLa	75
chr1	173864204	173865204	+	KB-1471A8.1|hela|ENSG00000234741|EE	chr1	173864211	173864215	NOLC1|HepG2	4
chr1	173864204	173865204	+	KB-1471A8.1|hela|ENSG00000234741|EE	chr1	173864874	173864903	HNRNPUL1|K562	29
chr1	173864204	173865204	+	KB-1471A8.1|hela|ENSG00000234741|EE	chr1	173864368	173864381	PTBP1|HepG2	13
chr1	173864204	173865204	+	KB-1471A8.1|hela|ENSG00000234741|EE	chr1	173864365	173864436	LIN28B|HepG2	71
chr1	173864204	173865204	+	KB-1471A8.1|hela|ENSG00000234741|EE	chr1	173864854	173864903	SND1|K562	49
chr1	173864204	173865204	+	KB-1471A8.1|hela|ENSG00000234741|EE	chr1	173864628	173864647	SF3B4|K562	19
chr1	173864204	173865204	+	KB-1471A8.1|hela|ENSG00000234741|EE	chr1	173864823	173864857	HNRNPC|HepG2	34
chr1	173864204	173865204	+	KB-1471A8.1|hela|ENSG00000234741|EE	chr1	173864376	173864399	TROVE2|HepG2	23
chr1	173864204	173865204	+	KB-1471A8.1|hela|ENSG00000234741|EE	chr1	173864150	173864225	XRCC6|K562	21
chr1	173864204	173865204	+	KB-1471A8.1|hela|ENSG00000234741|EE	chr1	173864366	173864431	HNRNPK|HepG2	65
chr1	173864204	173865204	+	KB-1471A8.1|hela|ENSG00000234741|EE	chr1	173865187	173865196	DDX6|K562	9
chr1	173864204	173865204	+	KB-1471A8.1|hela|ENSG00000234741|EE	chr1	173864842	173864907	LSM11|HepG2	65
chr1	173864204	173865204	+	KB-1471A8.1|hela|ENSG00000234741|EE	chr1	173864369	173864378	HLTF|K562	9
chr1	173864204	173865204	+	KB-1471A8.1|hela|ENSG00000234741|EE	chr1	173864848	173864864	IGF2BP1|HepG2	16
chr1	173864204	173865204	+	KB-1471A8.1|hela|ENSG00000234741|EE	chr1	173864832	173864908	PUS1|K562	76
chr1	173864204	173865204	+	KB-1471A8.1|hela|ENSG00000234741|EE	chr1	173864830	173864858	DDX3X|K562	28
chr1	173864204	173865204	+	KB-1471A8.1|hela|ENSG00000234741|EE	chr1	173865160	173865197	HNRNPL|K562	37
chr1	173864204	173865204	+	KB-1471A8.1|hela|ENSG00000234741|EE	chr1	173864415	173864441	NPM1|K562	26
chr1	173864204	173865204	+	KB-1471A8.1|hela|ENSG00000234741|EE	chr1	173865154	173865182	GTF2F1|K562	28
chr1	173864204	173865204	+	KB-1471A8.1|hela|ENSG00000234741|EE	chr1	173864837	173864879	U2AF2|K562	42
chr1	173864204	173865204	+	KB-1471A8.1|hela|ENSG00000234741|EE	chr1	173864366	173864388	LIN28B|K562	22
chr1	173864204	173865204	+	KB-1471A8.1|hela|ENSG00000234741|EE	chr1	173865154	173865182	RBFOX2|K562	28
chr1	173864204	173865204	+	KB-1471A8.1|hela|ENSG00000234741|EE	chr1	173864871	173864877	NOLC1|HepG2	6
chr1	173864204	173865204	+	KB-1471A8.1|hela|ENSG00000234741|EE	chr1	173864854	173864902	GTF2F1|HepG2	48
chr1	173864204	173865204	+	KB-1471A8.1|hela|ENSG00000234741|EE	chr1	173864864	173864896	RBM22|HepG2	32
chr1	173864204	173865204	+	KB-1471A8.1|hela|ENSG00000234741|EE	chr1	173864386	173864435	EIF4G2|K562	49
chr1	173864204	173865204	+	KB-1471A8.1|hela|ENSG00000234741|EE	chr1	173864365	173864411	SMNDC1|K562	46
chr1	173864204	173865204	+	KB-1471A8.1|hela|ENSG00000234741|EE	chr1	173864161	173864206	LIN28B|HepG2	2
chr1	173864204	173865204	+	KB-1471A8.1|hela|ENSG00000234741|EE	chr1	173864367	173864402	FMR1|HEK293	35
chr1	173864204	173865204	+	KB-1471A8.1|hela|ENSG00000234741|EE	chr1	173864838	173864889	UPF1|K562	51
chr1	173864204	173865204	+	KB-1471A8.1|hela|ENSG00000234741|EE	chr1	173864417	173864432	PRPF8|K562	15
chr1	173864204	173865204	+	KB-1471A8.1|hela|ENSG00000234741|EE	chr1	173864369	173864451	PCBP2|HepG2	82
chr1	173864204	173865204	+	KB-1471A8.1|hela|ENSG00000234741|EE	chr1	173864831	173864854	XRCC6|HepG2	23
chr1	173864204	173865204	+	KB-1471A8.1|hela|ENSG00000234741|EE	chr1	173864486	173864507	METAP2|K562	21
chr1	173864204	173865204	+	KB-1471A8.1|hela|ENSG00000234741|EE	chr1	173864371	173864425	DDX6|K562	54
chr1	173864204	173865204	+	KB-1471A8.1|hela|ENSG00000234741|EE	chr1	173864367	173864387	LSM11|HepG2	20
chr1	173864204	173865204	+	KB-1471A8.1|hela|ENSG00000234741|EE	chr1	173864482	173864504	FASTKD2|HepG2	22
chr1	173864204	173865204	+	KB-1471A8.1|hela|ENSG00000234741|EE	chr1	173864397	173864433	SND1|K562	36
chr1	173864204	173865204	+	KB-1471A8.1|hela|ENSG00000234741|EE	chr1	173864835	173864854	UCHL5|K562	19
chr1	173864204	173865204	+	KB-1471A8.1|hela|ENSG00000234741|EE	chr1	173864400	173864415	FASTKD2|K562	15
chr1	173864204	173865204	+	KB-1471A8.1|hela|ENSG00000234741|EE	chr1	173864188	173864215	FASTKD2|K562	11
chr1	173864204	173865204	+	KB-1471A8.1|hela|ENSG00000234741|EE	chr1	173864487	173864522	TAF15|HEK293	35
chr1	173864204	173865204	+	KB-1471A8.1|hela|ENSG00000234741|EE	chr1	173864425	173864446	HNRNPL|HepG2	21
chr1	173864204	173865204	+	KB-1471A8.1|hela|ENSG00000234741|EE	chr1	173864835	173864901	BCCIP|HepG2	66
chr1	173864204	173865204	+	KB-1471A8.1|hela|ENSG00000234741|EE	chr1	173864153	173864217	PUM2|K562	13
chr1	173864204	173865204	+	KB-1471A8.1|hela|ENSG00000234741|EE	chr1	173865157	173865194	TBRG4|K562	37
chr1	173864204	173865204	+	KB-1471A8.1|hela|ENSG00000234741|EE	chr1	173864367	173864405	DKC1|HepG2	38
chr1	173864204	173865204	+	KB-1471A8.1|hela|ENSG00000234741|EE	chr1	173864833	173864890	IGF2BP2|K562	57
chr1	173864204	173865204	+	KB-1471A8.1|hela|ENSG00000234741|EE	chr1	173864367	173864376	TROVE2|HepG2	9
chr1	173864204	173865204	+	KB-1471A8.1|hela|ENSG00000234741|EE	chr1	173864367	173864413	SRSF7|HepG2	46
chr1	173864204	173865204	+	KB-1471A8.1|hela|ENSG00000234741|EE	chr1	173864381	173864455	POLR2G|HepG2	74
chr1	173864204	173865204	+	KB-1471A8.1|hela|ENSG00000234741|EE	chr1	173864874	173864906	DHX30|K562	32
chr1	173864204	173865204	+	KB-1471A8.1|hela|ENSG00000234741|EE	chr1	173864281	173864310	BUD13|K562	29
chr1	173864204	173865204	+	KB-1471A8.1|hela|ENSG00000234741|EE	chr1	173864159	173864209	NCBP2|K562	5
chr1	173864204	173865204	+	KB-1471A8.1|hela|ENSG00000234741|EE	chr1	173864367	173864393	NOLC1|HepG2	26
chr1	173864204	173865204	+	KB-1471A8.1|hela|ENSG00000234741|EE	chr1	173864366	173864415	RPS3|K562	49
chr1	173864204	173865204	+	KB-1471A8.1|hela|ENSG00000234741|EE	chr1	173864457	173864482	HNRNPA1|HEK293T	25
chr1	173864204	173865204	+	KB-1471A8.1|hela|ENSG00000234741|EE	chr1	173864600	173864618	PRPF8|K562	18
chr1	173864204	173865204	+	KB-1471A8.1|hela|ENSG00000234741|EE	chr1	173864855	173864876	HNRNPA1|HepG2	21
chr1	173864204	173865204	+	KB-1471A8.1|hela|ENSG00000234741|EE	chr1	173864832	173864890	RBM27|K562	58
chr1	173864204	173865204	+	KB-1471A8.1|hela|ENSG00000234741|EE	chr1	173864582	173864602	CPSF7|HEK293	20
chr1	173864204	173865204	+	KB-1471A8.1|hela|ENSG00000234741|EE	chr1	173865162	173865186	TNRC6A|K562	24
chr1	173864204	173865204	+	KB-1471A8.1|hela|ENSG00000234741|EE	chr1	173864377	173864400	XRCC6|K562	23
chr1	173864204	173865204	+	KB-1471A8.1|hela|ENSG00000234741|EE	chr1	173864834	173864903	DKC1|HepG2	69
chr1	173864204	173865204	+	KB-1471A8.1|hela|ENSG00000234741|EE	chr1	173864837	173864882	HNRNPF|HEK293T	45
chr1	173864204	173865204	+	KB-1471A8.1|hela|ENSG00000234741|EE	chr1	173864377	173864400	TRA2A|K562	23
chr1	173864204	173865204	+	KB-1471A8.1|hela|ENSG00000234741|EE	chr1	173864404	173864440	FUBP1|K562	36
chr1	173864204	173865204	+	KB-1471A8.1|hela|ENSG00000234741|EE	chr1	173864153	173864206	NONO|K562	2
chr1	173864204	173865204	+	KB-1471A8.1|hela|ENSG00000234741|EE	chr1	173864834	173864854	TAF15|HepG2	20
chr1	173864204	173865204	+	KB-1471A8.1|hela|ENSG00000234741|EE	chr1	173864833	173864854	FASTKD2|K562	21
chr1	173864204	173865204	+	KB-1471A8.1|hela|ENSG00000234741|EE	chr1	173864835	173864893	HNRNPA1|K562	58
chr1	173864204	173865204	+	KB-1471A8.1|hela|ENSG00000234741|EE	chr1	173864366	173864412	SF3A3|HepG2	46
chr1	173864204	173865204	+	KB-1471A8.1|hela|ENSG00000234741|EE	chr1	173864896	173864905	RPS5|K562	9
chr1	173864204	173865204	+	KB-1471A8.1|hela|ENSG00000234741|EE	chr1	173864672	173864703	SRSF7|K562	31
chr1	173864204	173865204	+	KB-1471A8.1|hela|ENSG00000234741|EE	chr1	173864833	173864889	CSTF2T|K562	56
chr1	173864204	173865204	+	KB-1471A8.1|hela|ENSG00000234741|EE	chr1	173864262	173864272	RBM15|HepG2	10
chr1	173864204	173865204	+	KB-1471A8.1|hela|ENSG00000234741|EE	chr1	173864484	173864516	AGGF1|K562	32
chr1	173864204	173865204	+	KB-1471A8.1|hela|ENSG00000234741|EE	chr1	173865152	173865166	DDX55|HepG2	14
chr1	173864204	173865204	+	KB-1471A8.1|hela|ENSG00000234741|EE	chr1	173864365	173864436	CPSF6|K562	71
chr1	173864204	173865204	+	KB-1471A8.1|hela|ENSG00000234741|EE	chr1	173864681	173864701	HNRNPU|K562	20
chr1	173864204	173865204	+	KB-1471A8.1|hela|ENSG00000234741|EE	chr1	173864377	173864449	QKI|K562	72
chr1	173864204	173865204	+	KB-1471A8.1|hela|ENSG00000234741|EE	chr1	173864633	173864662	NUDT21|HEK293	29
chr1	173864204	173865204	+	KB-1471A8.1|hela|ENSG00000234741|EE	chr1	173864256	173864302	DDX55|HepG2	46
chr1	173864204	173865204	+	KB-1471A8.1|hela|ENSG00000234741|EE	chr1	173864833	173864904	AUH|HepG2	71
chr1	173864204	173865204	+	KB-1471A8.1|hela|ENSG00000234741|EE	chr1	173864401	173864415	NPM1|K562	14
chr1	173864204	173865204	+	KB-1471A8.1|hela|ENSG00000234741|EE	chr1	173864155	173864222	AKAP8L|K562	18
chr1	173864204	173865204	+	KB-1471A8.1|hela|ENSG00000234741|EE	chr1	173864156	173864208	SRSF7|K562	4
chr1	173864204	173865204	+	KB-1471A8.1|hela|ENSG00000234741|EE	chr1	173865168	173865190	TARDBP|K562	22
chr1	173864204	173865204	+	KB-1471A8.1|hela|ENSG00000234741|EE	chr1	173864399	173864415	SRSF1|K562	16
chr1	173864204	173865204	+	KB-1471A8.1|hela|ENSG00000234741|EE	chr1	173865153	173865162	SF3B4|K562	9
chr1	173864204	173865204	+	KB-1471A8.1|hela|ENSG00000234741|EE	chr1	173864498	173864527	SF3B1|K562	29
chr1	173864204	173865204	+	KB-1471A8.1|hela|ENSG00000234741|EE	chr1	173864854	173864887	AGGF1|HepG2	33
chr1	173864204	173865204	+	KB-1471A8.1|hela|ENSG00000234741|EE	chr1	173864837	173864894	AGGF1|K562	57
chr1	173864204	173865204	+	KB-1471A8.1|hela|ENSG00000234741|EE	chr1	173864413	173864449	XRCC6|K562	36
chr1	173864204	173865204	+	KB-1471A8.1|hela|ENSG00000234741|EE	chr1	173864677	173864688	PPIL4|K562	11
chr1	173864204	173865204	+	KB-1471A8.1|hela|ENSG00000234741|EE	chr1	173864852	173864904	DDX24|K562	52
chr1	173864204	173865204	+	KB-1471A8.1|hela|ENSG00000234741|EE	chr1	173864671	173864722	AGGF1|HepG2	51
chr1	173864204	173865204	+	KB-1471A8.1|hela|ENSG00000234741|EE	chr1	173864160	173864208	GRWD1|HepG2	4
chr1	173864204	173865204	+	KB-1471A8.1|hela|ENSG00000234741|EE	chr1	173864367	173864440	DDX3X|HepG2	73
chr1	173864204	173865204	+	KB-1471A8.1|hela|ENSG00000234741|EE	chr1	173864835	173864903	DGCR8|HepG2	68
chr1	173864204	173865204	+	KB-1471A8.1|hela|ENSG00000234741|EE	chr1	173864255	173864298	SRSF7|K562	43
chr1	173864204	173865204	+	KB-1471A8.1|hela|ENSG00000234741|EE	chr1	173864254	173864302	METAP2|K562	48
chr1	173864204	173865204	+	KB-1471A8.1|hela|ENSG00000234741|EE	chr1	173864478	173864498	TIA1|K562	20
chr1	173864204	173865204	+	KB-1471A8.1|hela|ENSG00000234741|EE	chr1	173864372	173864395	IGF2BP2|K562	23
chr1	173864204	173865204	+	KB-1471A8.1|hela|ENSG00000234741|EE	chr1	173865163	173865191	DDX24|K562	28
chr1	173864204	173865204	+	KB-1471A8.1|hela|ENSG00000234741|EE	chr1	173864841	173864889	EIF4G2|K562	48
chr1	173864204	173865204	+	KB-1471A8.1|hela|ENSG00000234741|EE	chr1	173864283	173864311	SUPV3L1|HepG2	28
chr1	173864204	173865204	+	KB-1471A8.1|hela|ENSG00000234741|EE	chr1	173864175	173864210	FAM120A|HepG2	6
chr1	173864204	173865204	+	KB-1471A8.1|hela|ENSG00000234741|EE	chr1	173865146	173865176	U2AF1|HepG2	30
chr1	173864204	173865204	+	KB-1471A8.1|hela|ENSG00000234741|EE	chr1	173864368	173864437	NONO|K562	69
chr1	173864204	173865204	+	KB-1471A8.1|hela|ENSG00000234741|EE	chr1	173864378	173864400	SF3B4|K562	22
chr1	173864204	173865204	+	KB-1471A8.1|hela|ENSG00000234741|EE	chr1	173864367	173864442	RTCB|HEK293	75
chr1	173864204	173865204	+	KB-1471A8.1|hela|ENSG00000234741|EE	chr1	173864413	173864444	TRA2A|K562	31
chr1	173864204	173865204	+	KB-1471A8.1|hela|ENSG00000234741|EE	chr1	173864858	173864888	PUM2|K562	30
chr1	173864204	173865204	+	KB-1471A8.1|hela|ENSG00000234741|EE	chr1	173864414	173864433	EXOSC5|K562	19
chr1	173864204	173865204	+	KB-1471A8.1|hela|ENSG00000234741|EE	chr1	173864857	173864904	NPM1|K562	47
chr1	173864204	173865204	+	KB-1471A8.1|hela|ENSG00000234741|EE	chr1	173864837	173864882	C17orf85|HEK293	45
chr1	173864204	173865204	+	KB-1471A8.1|hela|ENSG00000234741|EE	chr1	173864854	173864905	SRSF7|K562	51
chr1	173864204	173865204	+	KB-1471A8.1|hela|ENSG00000234741|EE	chr1	173865149	173865195	LSM11|HepG2	46
chr1	173864204	173865204	+	KB-1471A8.1|hela|ENSG00000234741|EE	chr1	173864160	173864211	ILF3|HepG2	7
chr1	173864204	173865204	+	KB-1471A8.1|hela|ENSG00000234741|EE	chr1	173864366	173864378	SF3B4|K562	12
chr1	173864204	173865204	+	KB-1471A8.1|hela|ENSG00000234741|EE	chr1	173864151	173864216	FKBP4|HepG2	12
chr1	173864204	173865204	+	KB-1471A8.1|hela|ENSG00000234741|EE	chr1	173864366	173864400	SF3B4|HepG2	34
chr1	173864204	173865204	+	KB-1471A8.1|hela|ENSG00000234741|EE	chr1	173864852	173864898	SLTM|K562	46
chr1	173864204	173865204	+	KB-1471A8.1|hela|ENSG00000234741|EE	chr1	173864828	173864905	NOL12|HepG2	77
chr1	173864204	173865204	+	KB-1471A8.1|hela|ENSG00000234741|EE	chr1	173864832	173864851	GTF2F1|HepG2	19
chr1	173864204	173865204	+	KB-1471A8.1|hela|ENSG00000234741|EE	chr1	173864871	173864905	DDX6|K562	34
chr1	173864204	173865204	+	KB-1471A8.1|hela|ENSG00000234741|EE	chr1	173864472	173864516	TAF15|K562	44
chr1	173864204	173865204	+	KB-1471A8.1|hela|ENSG00000234741|EE	chr1	173864367	173864457	AARS|K562	90
chr1	173864204	173865204	+	KB-1471A8.1|hela|ENSG00000234741|EE	chr1	173864855	173864888	U2AF2|K562	33
chr1	173864204	173865204	+	KB-1471A8.1|hela|ENSG00000234741|EE	chr1	173864461	173864509	BUD13|K562	48
chr1	173864204	173865204	+	KB-1471A8.1|hela|ENSG00000234741|EE	chr1	173864851	173864905	YWHAG|K562	54
chr1	173864204	173865204	+	KB-1471A8.1|hela|ENSG00000234741|EE	chr1	173864832	173864873	FAM120A|HepG2	41
chr1	173864204	173865204	+	KB-1471A8.1|hela|ENSG00000234741|EE	chr1	173864286	173864289	YBX3|K562	3
chr1	173864204	173865204	+	KB-1471A8.1|hela|ENSG00000234741|EE	chr1	173864833	173864866	TROVE2|HepG2	33
chr1	173864204	173865204	+	KB-1471A8.1|hela|ENSG00000234741|EE	chr1	173864854	173864893	RBM15|K562	39
chr1	173864204	173865204	+	KB-1471A8.1|hela|ENSG00000234741|EE	chr1	173865161	173865195	TAF15|HepG2	34
chr1	173864204	173865204	+	KB-1471A8.1|hela|ENSG00000234741|EE	chr1	173864412	173864456	DROSHA|K562	44
chr1	173864204	173865204	+	KB-1471A8.1|hela|ENSG00000234741|EE	chr1	173864832	173864881	XRN2|HepG2	49
chr1	173864204	173865204	+	KB-1471A8.1|hela|ENSG00000234741|EE	chr1	173865189	173865197	GPKOW|K562	8
chr1	173864204	173865204	+	KB-1471A8.1|hela|ENSG00000234741|EE	chr1	173864379	173864431	UPF1|K562	52
chr1	173864204	173865204	+	KB-1471A8.1|hela|ENSG00000234741|EE	chr1	173864413	173864443	GPKOW|K562	30
chr1	173864204	173865204	+	KB-1471A8.1|hela|ENSG00000234741|EE	chr1	173865151	173865191	TIA1|K562	40
chr1	173864204	173865204	+	KB-1471A8.1|hela|ENSG00000234741|EE	chr1	173864855	173864902	LARP4|K562	47
chr1	173864204	173865204	+	KB-1471A8.1|hela|ENSG00000234741|EE	chr1	173864843	173864883	IGF2BP3|HepG2	40
chr1	173864204	173865204	+	KB-1471A8.1|hela|ENSG00000234741|EE	chr1	173864676	173864682	YBX3|K562	6
chr1	173864204	173865204	+	KB-1471A8.1|hela|ENSG00000234741|EE	chr1	173864667	173864686	PRPF8|K562	19
chr1	173864204	173865204	+	KB-1471A8.1|hela|ENSG00000234741|EE	chr1	173865161	173865195	RBM5|HepG2	34
chr1	173864204	173865204	+	KB-1471A8.1|hela|ENSG00000234741|EE	chr1	173864365	173864440	RBM22|HepG2	75
chr1	173864204	173865204	+	KB-1471A8.1|hela|ENSG00000234741|EE	chr1	173864435	173864444	TRA2A|K562	9
chr1	173864204	173865204	+	KB-1471A8.1|hela|ENSG00000234741|EE	chr1	173864479	173864514	GEMIN5|K562	35
chr1	173864204	173865204	+	KB-1471A8.1|hela|ENSG00000234741|EE	chr1	173865154	173865186	RBM22|HepG2	32
chr1	173864204	173865204	+	KB-1471A8.1|hela|ENSG00000234741|EE	chr1	173864442	173864526	SAFB2|K562	84
chr1	173864204	173865204	+	KB-1471A8.1|hela|ENSG00000234741|EE	chr1	173864369	173864434	LARP7|K562	65
chr1	173864204	173865204	+	KB-1471A8.1|hela|ENSG00000234741|EE	chr1	173864874	173864904	TROVE2|HepG2	30
chr1	173864204	173865204	+	KB-1471A8.1|hela|ENSG00000234741|EE	chr1	173864345	173864371	TIA1|HepG2	26
chr1	173864204	173865204	+	KB-1471A8.1|hela|ENSG00000234741|EE	chr1	173864896	173864905	EXOSC5|K562	9
chr1	173864204	173865204	+	KB-1471A8.1|hela|ENSG00000234741|EE	chr1	173864279	173864319	U2AF2|K562	40
chr1	173864204	173865204	+	KB-1471A8.1|hela|ENSG00000234741|EE	chr1	173864714	173864740	BUD13|K562	26
chr1	173864204	173865204	+	KB-1471A8.1|hela|ENSG00000234741|EE	chr1	173864373	173864413	GEMIN5|K562	40
chr1	173864204	173865204	+	KB-1471A8.1|hela|ENSG00000234741|EE	chr1	173864601	173864658	EFTUD2|K562	57
chr1	173864204	173865204	+	KB-1471A8.1|hela|ENSG00000234741|EE	chr1	173865152	173865198	CDC40|HepG2	46
chr1	173864204	173865204	+	KB-1471A8.1|hela|ENSG00000234741|EE	chr1	173864370	173864404	FAM120A|K562	34
chr1	173864204	173865204	+	KB-1471A8.1|hela|ENSG00000234741|EE	chr1	173864366	173864400	XRCC6|HepG2	34
chr1	173864204	173865204	+	KB-1471A8.1|hela|ENSG00000234741|EE	chr1	173864150	173864211	XRCC6|HepG2	7
chr1	173864204	173865204	+	KB-1471A8.1|hela|ENSG00000234741|EE	chr1	173864682	173864696	YBX3|K562	14
chr1	173864204	173865204	+	KB-1471A8.1|hela|ENSG00000234741|EE	chr1	173864414	173864427	BUD13|K562	13
chr1	173864204	173865204	+	KB-1471A8.1|hela|ENSG00000234741|EE	chr1	173864629	173864650	AGGF1|K562	21
chr1	173864204	173865204	+	KB-1471A8.1|hela|ENSG00000234741|EE	chr1	173864161	173864221	AGGF1|K562	17
chr1	173864204	173865204	+	KB-1471A8.1|hela|ENSG00000234741|EE	chr1	173864155	173864205	YWHAG|K562	1
chr1	173864204	173865204	+	KB-1471A8.1|hela|ENSG00000234741|EE	chr1	173864390	173864418	CSTF2T|HepG2	28
chr1	173864204	173865204	+	KB-1471A8.1|hela|ENSG00000234741|EE	chr1	173864833	173864852	RBM5|HepG2	19
chr1	173864204	173865204	+	KB-1471A8.1|hela|ENSG00000234741|EE	chr1	173864155	173864206	U2AF1|HepG2	2
chr1	173864204	173865204	+	KB-1471A8.1|hela|ENSG00000234741|EE	chr1	173864470	173864540	SAFB2|K562	70
chr1	173864204	173865204	+	KB-1471A8.1|hela|ENSG00000234741|EE	chr1	173864837	173864882	AGO2|HEK293S	45
chr1	173864204	173865204	+	KB-1471A8.1|hela|ENSG00000234741|EE	chr1	173864836	173864849	SF3B4|K562	13
chr1	173864204	173865204	+	KB-1471A8.1|hela|ENSG00000234741|EE	chr1	173864376	173864412	DROSHA|K562	36
chr1	173864204	173865204	+	KB-1471A8.1|hela|ENSG00000234741|EE	chr1	173864831	173864904	XRCC6|HepG2	73
chr1	173864204	173865204	+	KB-1471A8.1|hela|ENSG00000234741|EE	chr1	173864871	173864904	PTBP1|K562	33
chr1	173864204	173865204	+	KB-1471A8.1|hela|ENSG00000234741|EE	chr1	173864829	173864859	SLBP|K562	30
chr1	173864204	173865204	+	KB-1471A8.1|hela|ENSG00000234741|EE	chr1	173864836	173864887	SUPV3L1|HepG2	51
chr1	173864204	173865204	+	KB-1471A8.1|hela|ENSG00000234741|EE	chr1	173864676	173864707	HNRNPU|K562	31
chr1	173864204	173865204	+	KB-1471A8.1|hela|ENSG00000234741|EE	chr1	173864413	173864440	XRCC6|HepG2	27
chr1	173864204	173865204	+	KB-1471A8.1|hela|ENSG00000234741|EE	chr1	173864834	173864915	TARDBP|K562	81
chr1	173864204	173865204	+	KB-1471A8.1|hela|ENSG00000234741|EE	chr1	173864405	173864414	PTBP1|K562	9
chr1	173864204	173865204	+	KB-1471A8.1|hela|ENSG00000234741|EE	chr1	173864366	173864447	DROSHA|K562	81
chr1	173864204	173865204	+	KB-1471A8.1|hela|ENSG00000234741|EE	chr1	173864368	173864439	LARP7|HepG2	71
chr1	173864204	173865204	+	KB-1471A8.1|hela|ENSG00000234741|EE	chr1	173864288	173864317	BUD13|HepG2	29
chr1	173864204	173865204	+	KB-1471A8.1|hela|ENSG00000234741|EE	chr1	173864365	173864433	DGCR8|K562	68
chr1	173864204	173865204	+	KB-1471A8.1|hela|ENSG00000234741|EE	chr1	173865157	173865196	SF3A3|HepG2	39
chr1	173864204	173865204	+	KB-1471A8.1|hela|ENSG00000234741|EE	chr1	173864364	173864428	LIN28B|K562	64
chr1	173864204	173865204	+	KB-1471A8.1|hela|ENSG00000234741|EE	chr1	173864366	173864415	SMNDC1|HepG2	49
chr1	173864204	173865204	+	KB-1471A8.1|hela|ENSG00000234741|EE	chr1	173864837	173864882	DGCR8|HEK293T	45
chr1	173864204	173865204	+	KB-1471A8.1|hela|ENSG00000234741|EE	chr1	173864854	173864872	RBM15|K562	18
chr1	173864204	173865204	+	KB-1471A8.1|hela|ENSG00000234741|EE	chr1	173864439	173864446	PTBP1|K562	7
chr1	173864204	173865204	+	KB-1471A8.1|hela|ENSG00000234741|EE	chr1	173864162	173864220	HNRNPL|K562	16
chr1	173864204	173865204	+	KB-1471A8.1|hela|ENSG00000234741|EE	chr1	173864368	173864440	NKRF|HepG2	72
chr1	173864204	173865204	+	KB-1471A8.1|hela|ENSG00000234741|EE	chr1	173864154	173864216	BCCIP|HepG2	12
chr1	173864204	173865204	+	KB-1471A8.1|hela|ENSG00000234741|EE	chr1	173864152	173864220	LARP4|K562	16
chr1	173864204	173865204	+	KB-1471A8.1|hela|ENSG00000234741|EE	chr1	173864392	173864435	SRSF1|HepG2	43
chr1	173864204	173865204	+	KB-1471A8.1|hela|ENSG00000234741|EE	chr1	173864367	173864439	SND1|K562	72
chr1	173864204	173865204	+	KB-1471A8.1|hela|ENSG00000234741|EE	chr1	173864856	173864904	ZRANB2|K562	48
chr1	173864204	173865204	+	KB-1471A8.1|hela|ENSG00000234741|EE	chr1	173864151	173864214	SUGP2|HepG2	10
chr1	173864204	173865204	+	KB-1471A8.1|hela|ENSG00000234741|EE	chr1	173864454	173864521	EFTUD2|HepG2	67
chr1	173864204	173865204	+	KB-1471A8.1|hela|ENSG00000234741|EE	chr1	173864829	173864854	HNRNPUL1|K562	25
chr1	173864204	173865204	+	KB-1471A8.1|hela|ENSG00000234741|EE	chr1	173864159	173864214	METAP2|K562	10
chr1	173864204	173865204	+	KB-1471A8.1|hela|ENSG00000234741|EE	chr1	173864256	173864288	FAM120A|K562	32
chr1	173864204	173865204	+	KB-1471A8.1|hela|ENSG00000234741|EE	chr1	173864161	173864215	AARS|K562	11
chr1	173864204	173865204	+	KB-1471A8.1|hela|ENSG00000234741|EE	chr1	173864839	173864901	PPIL4|K562	62
chr1	173864204	173865204	+	KB-1471A8.1|hela|ENSG00000234741|EE	chr1	173864837	173864898	SLTM|HepG2	61
chr1	173864204	173865204	+	KB-1471A8.1|hela|ENSG00000234741|EE	chr1	173864853	173864903	DROSHA|K562	50
chr5	128076593	128077593	+	KB-1471A8.1|hela|ENSG00000245937|EE	chr5	128076590	128076688	KHSRP|K562	95
chr5	128076593	128077593	+	KB-1471A8.1|hela|ENSG00000245937|EE	chr5	128077441	128077481	FXR1|K562	40
chr5	128076593	128077593	+	KB-1471A8.1|hela|ENSG00000245937|EE	chr5	128076653	128076696	QKI|HepG2	43
chr5	128076593	128077593	+	KB-1471A8.1|hela|ENSG00000245937|EE	chr5	128077440	128077479	HNRNPL|HepG2	39
chr5	128076593	128077593	+	KB-1471A8.1|hela|ENSG00000245937|EE	chr5	128076960	128076983	HNRNPC|HepG2	23
chr5	128076593	128077593	+	KB-1471A8.1|hela|ENSG00000245937|EE	chr5	128076722	128076807	HNRNPL|K562	85
chr5	128076593	128077593	+	KB-1471A8.1|hela|ENSG00000245937|EE	chr5	128077438	128077470	HNRNPL|HepG2	32
chr5	128076593	128077593	+	KB-1471A8.1|hela|ENSG00000245937|EE	chr5	128076953	128076979	EXOSC5|K562	26
chr5	128076593	128077593	+	KB-1471A8.1|hela|ENSG00000245937|EE	chr5	128077455	128077483	HNRNPL|K562	28
chr5	128076593	128077593	+	KB-1471A8.1|hela|ENSG00000245937|EE	chr5	128076690	128076740	HNRNPL|K562	50
chr5	128076593	128077593	+	KB-1471A8.1|hela|ENSG00000245937|EE	chr5	128076957	128076974	KHSRP|K562	17
chr5	128076593	128077593	+	KB-1471A8.1|hela|ENSG00000245937|EE	chr5	128076669	128076694	QKI|HepG2	25
chr5	128076593	128077593	+	KB-1471A8.1|hela|ENSG00000245937|EE	chr5	128076947	128076981	SND1|K562	34
chr5	128076593	128077593	+	KB-1471A8.1|hela|ENSG00000245937|EE	chr5	128076870	128076908	TAF15|K562	38
chr5	128076593	128077593	+	KB-1471A8.1|hela|ENSG00000245937|EE	chr5	128076586	128076637	QKI|HepG2	44
chr5	128076593	128077593	+	KB-1471A8.1|hela|ENSG00000245937|EE	chr5	128076693	128076754	HNRNPL|HepG2	61
chr5	128076593	128077593	+	KB-1471A8.1|hela|ENSG00000245937|EE	chr5	128076708	128076738	KHDRBS1|K562	30
chr5	128076593	128077593	+	KB-1471A8.1|hela|ENSG00000245937|EE	chr5	128077432	128077471	QKI|HepG2	39
chr5	128076593	128077593	+	KB-1471A8.1|hela|ENSG00000245937|EE	chr5	128076894	128076931	TAF15|K562	37
chr5	128076593	128077593	+	KB-1471A8.1|hela|ENSG00000245937|EE	chr5	128076945	128076977	PUS1|K562	32
chr5	128076593	128077593	+	KB-1471A8.1|hela|ENSG00000245937|EE	chr5	128076660	128076696	KHDRBS1|K562	36
chr5	128076593	128077593	+	KB-1471A8.1|hela|ENSG00000245937|EE	chr5	128076601	128076696	KHSRP|K562	95
chr5	128076593	128077593	+	KB-1471A8.1|hela|ENSG00000245937|EE	chr5	128077219	128077249	HNRNPL|K562	30
chr5	128076593	128077593	+	KB-1471A8.1|hela|ENSG00000245937|EE	chr5	128076920	128076963	HNRNPC|HepG2	43
chr5	128076593	128077593	+	KB-1471A8.1|hela|ENSG00000245937|EE	chr5	128077052	128077079	U2AF2|K562	27
chr5	128076593	128077593	+	KB-1471A8.1|hela|ENSG00000245937|EE	chr5	128077447	128077481	SND1|K562	34
chr5	128076593	128077593	+	KB-1471A8.1|hela|ENSG00000245937|EE	chr5	128077458	128077475	KHSRP|K562	17
chr5	128076593	128077593	+	KB-1471A8.1|hela|ENSG00000245937|EE	chr5	128076953	128076984	YBX3|K562	31
chr5	128076593	128077593	+	KB-1471A8.1|hela|ENSG00000245937|EE	chr5	128077073	128077084	HNRNPC|HepG2	11
chr5	128076593	128077593	+	KB-1471A8.1|hela|ENSG00000245937|EE	chr5	128076868	128076906	TIA1|K562	38
chr5	128076593	128077593	+	KB-1471A8.1|hela|ENSG00000245937|EE	chr5	128076636	128076664	QKI|K562	28
chr5	128076593	128077593	+	KB-1471A8.1|hela|ENSG00000245937|EE	chr5	128077434	128077477	ILF3|HepG2	43
chr5	128076593	128077593	+	KB-1471A8.1|hela|ENSG00000245937|EE	chr5	128076730	128076746	DROSHA|K562	16
chr5	128076593	128077593	+	KB-1471A8.1|hela|ENSG00000245937|EE	chr5	128076639	128076690	KHDRBS1|K562	51
chr5	128076593	128077593	+	KB-1471A8.1|hela|ENSG00000245937|EE	chr5	128077359	128077396	XRN2|K562	37
chr2	70031755	70032755	+	KB-1471A8.1|hela|ENSG00000179818|EE	chr2	70031854	70031888	BCCIP|HepG2	34
chr2	70031755	70032755	+	KB-1471A8.1|hela|ENSG00000179818|EE	chr2	70032709	70032729	TAF15|HepG2	20
chr2	70031755	70032755	+	KB-1471A8.1|hela|ENSG00000179818|EE	chr2	70032132	70032244	PPIG|HepG2	112
chr2	70031755	70032755	+	KB-1471A8.1|hela|ENSG00000179818|EE	chr2	70032270	70032328	HNRNPA1|HepG2	58
chr2	70031755	70032755	+	KB-1471A8.1|hela|ENSG00000179818|EE	chr2	70032108	70032134	PRPF8|HepG2	26
chr2	70031755	70032755	+	KB-1471A8.1|hela|ENSG00000179818|EE	chr2	70031855	70031882	U2AF2|HepG2	27
chr2	70031755	70032755	+	KB-1471A8.1|hela|ENSG00000179818|EE	chr2	70031909	70031933	U2AF2|HepG2	24
chr2	70031755	70032755	+	KB-1471A8.1|hela|ENSG00000179818|EE	chr2	70032138	70032169	BUD13|HepG2	31
chr2	70031755	70032755	+	KB-1471A8.1|hela|ENSG00000179818|EE	chr2	70032133	70032162	TRA2A|HepG2	29
chr2	70031755	70032755	+	KB-1471A8.1|hela|ENSG00000179818|EE	chr2	70031806	70031836	HNRNPUL1|HepG2	30
chr2	70031755	70032755	+	KB-1471A8.1|hela|ENSG00000179818|EE	chr2	70032132	70032169	YBX3|K562	37
chr2	70031755	70032755	+	KB-1471A8.1|hela|ENSG00000179818|EE	chr2	70032132	70032142	U2AF2|HepG2	10
chr2	70031755	70032755	+	KB-1471A8.1|hela|ENSG00000179818|EE	chr2	70032289	70032323	LSM11|HepG2	34
chr2	70031755	70032755	+	KB-1471A8.1|hela|ENSG00000179818|EE	chr2	70032473	70032486	EIF3D|HepG2	13
chr2	70031755	70032755	+	KB-1471A8.1|hela|ENSG00000179818|EE	chr2	70032374	70032387	HNRNPU|K562	13
chr2	70031755	70032755	+	KB-1471A8.1|hela|ENSG00000179818|EE	chr2	70032212	70032291	BUD13|HepG2	79
chr2	70031755	70032755	+	KB-1471A8.1|hela|ENSG00000179818|EE	chr2	70032223	70032253	XRN2|HepG2	30
chr2	70031755	70032755	+	KB-1471A8.1|hela|ENSG00000179818|EE	chr2	70032260	70032294	SF3B4|HepG2	34
chr2	70031755	70032755	+	KB-1471A8.1|hela|ENSG00000179818|EE	chr2	70032079	70032109	TIA1|HepG2	30
chr2	70031755	70032755	+	KB-1471A8.1|hela|ENSG00000179818|EE	chr2	70032132	70032134	U2AF2|HepG2	2
chr2	70031755	70032755	+	KB-1471A8.1|hela|ENSG00000179818|EE	chr2	70031846	70031880	SRSF1|HepG2	34
chr2	70031755	70032755	+	KB-1471A8.1|hela|ENSG00000179818|EE	chr2	70031906	70031932	U2AF2|HepG2	26
chr2	70031755	70032755	+	KB-1471A8.1|hela|ENSG00000179818|EE	chr2	70032133	70032184	SRSF7|HepG2	51
chr2	70031755	70032755	+	KB-1471A8.1|hela|ENSG00000179818|EE	chr2	70032132	70032193	LSM11|HepG2	61
chr2	70031755	70032755	+	KB-1471A8.1|hela|ENSG00000179818|EE	chr2	70032141	70032205	GRWD1|HepG2	64
chr2	70031755	70032755	+	KB-1471A8.1|hela|ENSG00000179818|EE	chr2	70031906	70031940	PPIG|HepG2	34
chr2	70031755	70032755	+	KB-1471A8.1|hela|ENSG00000179818|EE	chr2	70032128	70032166	PRPF8|HepG2	38
chr2	70031755	70032755	+	KB-1471A8.1|hela|ENSG00000179818|EE	chr2	70032307	70032325	HNRNPU|HepG2	18
chr2	70031755	70032755	+	KB-1471A8.1|hela|ENSG00000179818|EE	chr2	70032453	70032477	HNRNPL|HepG2	24
chr2	70031755	70032755	+	KB-1471A8.1|hela|ENSG00000179818|EE	chr2	70032302	70032310	UCHL5|HepG2	8
chr2	70031755	70032755	+	KB-1471A8.1|hela|ENSG00000179818|EE	chr2	70031860	70031889	HNRNPA1|HepG2	29
chr2	70031755	70032755	+	KB-1471A8.1|hela|ENSG00000179818|EE	chr2	70032157	70032244	UCHL5|HepG2	87
chr2	70031755	70032755	+	KB-1471A8.1|hela|ENSG00000179818|EE	chr2	70032236	70032271	U2AF2|K562	35
chr2	70031755	70032755	+	KB-1471A8.1|hela|ENSG00000179818|EE	chr2	70032159	70032184	FAM120A|HepG2	25
chr2	70031755	70032755	+	KB-1471A8.1|hela|ENSG00000179818|EE	chr2	70032150	70032192	POLR2G|HepG2	42
chr2	70031755	70032755	+	KB-1471A8.1|hela|ENSG00000179818|EE	chr2	70031854	70031871	GRWD1|HepG2	17
chr2	70031755	70032755	+	KB-1471A8.1|hela|ENSG00000179818|EE	chr2	70032126	70032230	PPIG|HepG2	104
chr2	70031755	70032755	+	KB-1471A8.1|hela|ENSG00000179818|EE	chr2	70032067	70032093	U2AF2|HepG2	26
chr2	70031755	70032755	+	KB-1471A8.1|hela|ENSG00000179818|EE	chr2	70031860	70031866	U2AF2|HepG2	6
chr2	70031755	70032755	+	KB-1471A8.1|hela|ENSG00000179818|EE	chr2	70032443	70032497	HNRNPC|HepG2	54
chr2	70031755	70032755	+	KB-1471A8.1|hela|ENSG00000179818|EE	chr2	70031913	70031932	DGCR8|HepG2	19
chr2	70031755	70032755	+	KB-1471A8.1|hela|ENSG00000179818|EE	chr2	70032148	70032199	GRWD1|HepG2	51
chr2	70031755	70032755	+	KB-1471A8.1|hela|ENSG00000179818|EE	chr2	70032133	70032187	U2AF1|HepG2	54
chr2	70031755	70032755	+	KB-1471A8.1|hela|ENSG00000179818|EE	chr2	70032131	70032166	HNRNPU|K562	35
chr2	70031755	70032755	+	KB-1471A8.1|hela|ENSG00000179818|EE	chr2	70032082	70032096	U2AF1|HepG2	14
chr2	70031755	70032755	+	KB-1471A8.1|hela|ENSG00000179818|EE	chr2	70031754	70031839	GRWD1|HepG2	84
chr2	70031755	70032755	+	KB-1471A8.1|hela|ENSG00000179818|EE	chr2	70032019	70032044	RBM15|HepG2	25
chr2	70031755	70032755	+	KB-1471A8.1|hela|ENSG00000179818|EE	chr2	70032446	70032483	ILF3|HepG2	37
chr2	70031755	70032755	+	KB-1471A8.1|hela|ENSG00000179818|EE	chr2	70031789	70031818	GRWD1|HepG2	29
chr2	70031755	70032755	+	KB-1471A8.1|hela|ENSG00000179818|EE	chr2	70032142	70032171	GTF2F1|HepG2	29
chr2	70031755	70032755	+	KB-1471A8.1|hela|ENSG00000179818|EE	chr2	70032262	70032298	SF3A3|HepG2	36
chr2	70031755	70032755	+	KB-1471A8.1|hela|ENSG00000179818|EE	chr2	70031737	70031774	QKI|HepG2	19
chr2	70031755	70032755	+	KB-1471A8.1|hela|ENSG00000179818|EE	chr2	70031905	70031936	U2AF1|HepG2	31
chr2	70031755	70032755	+	KB-1471A8.1|hela|ENSG00000179818|EE	chr2	70031750	70031796	TAF15|HepG2	41
chr2	70031755	70032755	+	KB-1471A8.1|hela|ENSG00000179818|EE	chr2	70032440	70032495	HNRNPC|HepG2	55
chr2	70031755	70032755	+	KB-1471A8.1|hela|ENSG00000179818|EE	chr2	70031896	70031927	LSM11|HepG2	31
chr2	70031755	70032755	+	KB-1471A8.1|hela|ENSG00000179818|EE	chr2	70031853	70031899	POLR2G|HepG2	46
chr2	70031755	70032755	+	KB-1471A8.1|hela|ENSG00000179818|EE	chr2	70032278	70032288	HNRNPU|HepG2	10
chr2	70031755	70032755	+	KB-1471A8.1|hela|ENSG00000179818|EE	chr2	70031855	70031882	YBX3|K562	27
chr2	70031755	70032755	+	KB-1471A8.1|hela|ENSG00000179818|EE	chr2	70032065	70032103	TAF15|HepG2	38
chr2	70031755	70032755	+	KB-1471A8.1|hela|ENSG00000179818|EE	chr2	70032284	70032312	TAF15|HepG2	28
chr2	70031755	70032755	+	KB-1471A8.1|hela|ENSG00000179818|EE	chr2	70031859	70031904	U2AF1|HepG2	45
chr2	70031755	70032755	+	KB-1471A8.1|hela|ENSG00000179818|EE	chr2	70032221	70032273	SRSF1|HepG2	52
chr2	70031755	70032755	+	KB-1471A8.1|hela|ENSG00000179818|EE	chr2	70032051	70032077	TBRG4|HepG2	26
chr2	70031755	70032755	+	KB-1471A8.1|hela|ENSG00000179818|EE	chr2	70032616	70032650	HNRNPC|HepG2	34
chr2	70031755	70032755	+	KB-1471A8.1|hela|ENSG00000179818|EE	chr2	70031859	70031877	YBX3|K562	18
chr2	70031755	70032755	+	KB-1471A8.1|hela|ENSG00000179818|EE	chr2	70031991	70032014	RBM5|HepG2	23
chr2	70031755	70032755	+	KB-1471A8.1|hela|ENSG00000179818|EE	chr2	70031851	70031880	RPS3|HepG2	29
chr2	70031755	70032755	+	KB-1471A8.1|hela|ENSG00000179818|EE	chr2	70031917	70031931	PPIG|HepG2	14
chr2	70031755	70032755	+	KB-1471A8.1|hela|ENSG00000179818|EE	chr2	70032129	70032153	UPF1|K562	24
chr2	70031755	70032755	+	KB-1471A8.1|hela|ENSG00000179818|EE	chr2	70032044	70032051	TBRG4|HepG2	7
chr2	70031755	70032755	+	KB-1471A8.1|hela|ENSG00000179818|EE	chr2	70032242	70032293	SF3A3|HepG2	51
chr2	70031755	70032755	+	KB-1471A8.1|hela|ENSG00000179818|EE	chr2	70032290	70032332	QKI|HepG2	42
chr2	70031755	70032755	+	KB-1471A8.1|hela|ENSG00000179818|EE	chr2	70032442	70032485	HNRNPU|K562	43
chr2	70031755	70032755	+	KB-1471A8.1|hela|ENSG00000179818|EE	chr2	70031920	70031930	UPF1|K562	10
chr2	70031755	70032755	+	KB-1471A8.1|hela|ENSG00000179818|EE	chr2	70031873	70031895	LARP4|HepG2	22
chr2	70031755	70032755	+	KB-1471A8.1|hela|ENSG00000179818|EE	chr2	70032132	70032135	U2AF1|HepG2	3
chr2	70031755	70032755	+	KB-1471A8.1|hela|ENSG00000179818|EE	chr2	70032109	70032136	CSTF2|HepG2	27
chr2	70031755	70032755	+	KB-1471A8.1|hela|ENSG00000179818|EE	chr2	70031841	70031895	PPIG|HepG2	54
chr2	70031755	70032755	+	KB-1471A8.1|hela|ENSG00000179818|EE	chr2	70031947	70031986	SF3A3|HepG2	39
chr2	70031755	70032755	+	KB-1471A8.1|hela|ENSG00000179818|EE	chr2	70031856	70031881	RBM15|HepG2	25
chr2	70031755	70032755	+	KB-1471A8.1|hela|ENSG00000179818|EE	chr2	70031765	70031788	SRSF9|HepG2	23
chr2	70031755	70032755	+	KB-1471A8.1|hela|ENSG00000179818|EE	chr2	70031847	70031885	FAM120A|K562	38
chr2	70031755	70032755	+	KB-1471A8.1|hela|ENSG00000179818|EE	chr2	70031741	70031802	UCHL5|HepG2	47
chr2	70031755	70032755	+	KB-1471A8.1|hela|ENSG00000179818|EE	chr2	70032224	70032257	U2AF1|HepG2	33
chr2	70031755	70032755	+	KB-1471A8.1|hela|ENSG00000179818|EE	chr2	70031840	70031927	NCBP2|HepG2	87
chr2	70031755	70032755	+	KB-1471A8.1|hela|ENSG00000179818|EE	chr2	70031817	70031846	AUH|HepG2	29
chr2	70031755	70032755	+	KB-1471A8.1|hela|ENSG00000179818|EE	chr2	70031864	70031879	PPIG|HepG2	15
chr2	70031755	70032755	+	KB-1471A8.1|hela|ENSG00000179818|EE	chr2	70032135	70032198	UCHL5|HepG2	63
chr2	70031755	70032755	+	KB-1471A8.1|hela|ENSG00000179818|EE	chr2	70031843	70031883	U2AF1|HepG2	40
chr2	70031755	70032755	+	KB-1471A8.1|hela|ENSG00000179818|EE	chr2	70032707	70032755	HNRNPU|HepG2	48
chr2	70031755	70032755	+	KB-1471A8.1|hela|ENSG00000179818|EE	chr2	70032216	70032262	U2AF1|HepG2	46
chr2	70031755	70032755	+	KB-1471A8.1|hela|ENSG00000179818|EE	chr2	70032061	70032091	U2AF1|HepG2	30
chr2	70031755	70032755	+	KB-1471A8.1|hela|ENSG00000179818|EE	chr2	70032011	70032019	RBM15|HepG2	8
chr2	70031755	70032755	+	KB-1471A8.1|hela|ENSG00000179818|EE	chr2	70032244	70032256	EIF3D|HepG2	12
chr2	70031755	70032755	+	KB-1471A8.1|hela|ENSG00000179818|EE	chr2	70032213	70032240	XRCC6|HepG2	27
chr2	70031755	70032755	+	KB-1471A8.1|hela|ENSG00000179818|EE	chr2	70032718	70032743	AGGF1|HepG2	25
chr2	70031755	70032755	+	KB-1471A8.1|hela|ENSG00000179818|EE	chr2	70032142	70032177	RBM22|HepG2	35
chr2	70031755	70032755	+	KB-1471A8.1|hela|ENSG00000179818|EE	chr2	70032282	70032317	XRN2|HepG2	35
chr2	70031755	70032755	+	KB-1471A8.1|hela|ENSG00000179818|EE	chr2	70032449	70032488	ILF3|HepG2	39
chr2	70031755	70032755	+	KB-1471A8.1|hela|ENSG00000179818|EE	chr2	70031747	70031788	SRSF1|HepG2	33
chr2	70031755	70032755	+	KB-1471A8.1|hela|ENSG00000179818|EE	chr2	70031842	70031872	UCHL5|HepG2	30
chr2	70031755	70032755	+	KB-1471A8.1|hela|ENSG00000179818|EE	chr2	70032180	70032214	CDC40|HepG2	34
chr2	70031755	70032755	+	KB-1471A8.1|hela|ENSG00000179818|EE	chr2	70032220	70032254	HNRNPA1|HepG2	34
chr2	70031755	70032755	+	KB-1471A8.1|hela|ENSG00000179818|EE	chr2	70032221	70032267	U2AF2|HepG2	46
chr2	70031755	70032755	+	KB-1471A8.1|hela|ENSG00000179818|EE	chr2	70032223	70032317	BUD13|HepG2	94
chr2	70031755	70032755	+	KB-1471A8.1|hela|ENSG00000179818|EE	chr2	70031904	70031934	PRPF8|HepG2	30
chr2	70031755	70032755	+	KB-1471A8.1|hela|ENSG00000179818|EE	chr2	70031844	70031895	GRWD1|HepG2	51
chr2	70031755	70032755	+	KB-1471A8.1|hela|ENSG00000179818|EE	chr2	70031915	70031928	HNRNPU|K562	13
chr2	70031755	70032755	+	KB-1471A8.1|hela|ENSG00000179818|EE	chr2	70032311	70032356	SUGP2|HepG2	45
chr2	70031755	70032755	+	KB-1471A8.1|hela|ENSG00000179818|EE	chr2	70032437	70032472	NKRF|HepG2	35
chr2	70031755	70032755	+	KB-1471A8.1|hela|ENSG00000179818|EE	chr2	70031916	70031931	GRWD1|HepG2	15
chr2	70031755	70032755	+	KB-1471A8.1|hela|ENSG00000179818|EE	chr2	70032132	70032153	LSM11|HepG2	21
chr2	70031755	70032755	+	KB-1471A8.1|hela|ENSG00000179818|EE	chr2	70032222	70032270	U2AF2|HepG2	48
chr2	70031755	70032755	+	KB-1471A8.1|hela|ENSG00000179818|EE	chr2	70032140	70032185	SRSF1|HepG2	45
chr2	70031755	70032755	+	KB-1471A8.1|hela|ENSG00000179818|EE	chr2	70032047	70032095	HNRNPU|K562	48
chr2	70031755	70032755	+	KB-1471A8.1|hela|ENSG00000179818|EE	chr2	70032312	70032335	TAF15|HepG2	23
chr2	70031755	70032755	+	KB-1471A8.1|hela|ENSG00000179818|EE	chr2	70031860	70031885	UPF1|K562	25
chr2	70031755	70032755	+	KB-1471A8.1|hela|ENSG00000179818|EE	chr2	70031743	70031785	SRSF1|K562	30
chr2	70031755	70032755	+	KB-1471A8.1|hela|ENSG00000179818|EE	chr2	70032276	70032321	HNRNPA1|HepG2	45
chrX	111707893	111708893	+	KB-1471A8.1|hela|ENSG00000101901|EE	chrX	111707986	111708005	DGCR8|K562	19
chrX	111707893	111708893	+	KB-1471A8.1|hela|ENSG00000101901|EE	chrX	111707965	111707986	TIA1|K562	21
chrX	111707893	111708893	+	KB-1471A8.1|hela|ENSG00000101901|EE	chrX	111708225	111708258	TIA1|K562	33
chrX	111707893	111708893	+	KB-1471A8.1|hela|ENSG00000101901|EE	chrX	111708229	111708283	TBRG4|K562	54
chrX	111707893	111708893	+	KB-1471A8.1|hela|ENSG00000101901|EE	chrX	111708028	111708072	RPS5|K562	44
chrX	111707893	111708893	+	KB-1471A8.1|hela|ENSG00000101901|EE	chrX	111708884	111708921	RBM27|K562	9
chrX	111707893	111708893	+	KB-1471A8.1|hela|ENSG00000101901|EE	chrX	111708029	111708047	EIF3D|HepG2	18
chrX	111707893	111708893	+	KB-1471A8.1|hela|ENSG00000101901|EE	chrX	111708204	111708256	HNRNPK|K562	52
chrX	111707893	111708893	+	KB-1471A8.1|hela|ENSG00000101901|EE	chrX	111708060	111708083	NCBP2|K562	23
chrX	111707893	111708893	+	KB-1471A8.1|hela|ENSG00000101901|EE	chrX	111708863	111708890	NONO|K562	27
chrX	111707893	111708893	+	KB-1471A8.1|hela|ENSG00000101901|EE	chrX	111707954	111707993	TBRG4|K562	39
chrX	111707893	111708893	+	KB-1471A8.1|hela|ENSG00000101901|EE	chrX	111707964	111707997	FXR1|K562	33
chrX	111707893	111708893	+	KB-1471A8.1|hela|ENSG00000101901|EE	chrX	111708213	111708256	PTBP1|HepG2	43
chrX	111707893	111708893	+	KB-1471A8.1|hela|ENSG00000101901|EE	chrX	111708333	111708364	AGGF1|K562	31
chrX	111707893	111708893	+	KB-1471A8.1|hela|ENSG00000101901|EE	chrX	111708011	111708046	EIF3D|HepG2	35
chrX	111707893	111708893	+	KB-1471A8.1|hela|ENSG00000101901|EE	chrX	111707952	111708015	HNRNPK|K562	63
chrX	111707893	111708893	+	KB-1471A8.1|hela|ENSG00000101901|EE	chrX	111708439	111708455	RBFOX2|K562	16
chrX	111707893	111708893	+	KB-1471A8.1|hela|ENSG00000101901|EE	chrX	111708489	111708535	SND1|K562	46
chrX	111707893	111708893	+	KB-1471A8.1|hela|ENSG00000101901|EE	chrX	111707985	111708027	DDX59|HepG2	42
chrX	111707893	111708893	+	KB-1471A8.1|hela|ENSG00000101901|EE	chrX	111708645	111708679	CSTF2|HepG2	34
chrX	111707893	111708893	+	KB-1471A8.1|hela|ENSG00000101901|EE	chrX	111708014	111708051	U2AF2|HepG2	37
chrX	111707893	111708893	+	KB-1471A8.1|hela|ENSG00000101901|EE	chrX	111708215	111708250	ILF3|HepG2	35
chrX	111707893	111708893	+	KB-1471A8.1|hela|ENSG00000101901|EE	chrX	111708022	111708075	U2AF1|HepG2	53
chrX	111707893	111708893	+	KB-1471A8.1|hela|ENSG00000101901|EE	chrX	111708327	111708348	HNRNPA1|HepG2	21
chrX	111707893	111708893	+	KB-1471A8.1|hela|ENSG00000101901|EE	chrX	111708547	111708579	EFTUD2|K562	32
chrX	111707893	111708893	+	KB-1471A8.1|hela|ENSG00000101901|EE	chrX	111707986	111708002	CSTF2T|K562	16
chrX	111707893	111708893	+	KB-1471A8.1|hela|ENSG00000101901|EE	chrX	111708227	111708256	AGGF1|K562	29
chrX	111707893	111708893	+	KB-1471A8.1|hela|ENSG00000101901|EE	chrX	111707942	111707967	SUGP2|HepG2	25
chrX	111707893	111708893	+	KB-1471A8.1|hela|ENSG00000101901|EE	chrX	111708431	111708471	RBFOX2|K562	40
chrX	111707893	111708893	+	KB-1471A8.1|hela|ENSG00000101901|EE	chrX	111708229	111708252	DHX30|K562	23
chrX	111707893	111708893	+	KB-1471A8.1|hela|ENSG00000101901|EE	chrX	111708422	111708472	LSM11|K562	50
chrX	111707893	111708893	+	KB-1471A8.1|hela|ENSG00000101901|EE	chrX	111707944	111707973	PCBP2|HepG2	29
chrX	111707893	111708893	+	KB-1471A8.1|hela|ENSG00000101901|EE	chrX	111708344	111708387	ILF3|HepG2	43
chrX	111707893	111708893	+	KB-1471A8.1|hela|ENSG00000101901|EE	chrX	111708513	111708542	HNRNPA1|HepG2	29
chrX	111707893	111708893	+	KB-1471A8.1|hela|ENSG00000101901|EE	chrX	111708433	111708464	TIA1|HepG2	31
chrX	111707893	111708893	+	KB-1471A8.1|hela|ENSG00000101901|EE	chrX	111708380	111708440	U2AF1|HepG2	60
chrX	111707893	111708893	+	KB-1471A8.1|hela|ENSG00000101901|EE	chrX	111708206	111708257	U2AF2|K562	51
chrX	111707893	111708893	+	KB-1471A8.1|hela|ENSG00000101901|EE	chrX	111708433	111708469	LIN28B|K562	36
chrX	111707893	111708893	+	KB-1471A8.1|hela|ENSG00000101901|EE	chrX	111707982	111708041	PTBP1|K562	59
chrX	111707893	111708893	+	KB-1471A8.1|hela|ENSG00000101901|EE	chrX	111708051	111708099	U2AF2|K562	48
chrX	111707893	111708893	+	KB-1471A8.1|hela|ENSG00000101901|EE	chrX	111708439	111708473	HNRNPA1|HepG2	34
chrX	111707893	111708893	+	KB-1471A8.1|hela|ENSG00000101901|EE	chrX	111707958	111707981	TROVE2|K562	23
chrX	111707893	111708893	+	KB-1471A8.1|hela|ENSG00000101901|EE	chrX	111708204	111708259	CSTF2T|K562	55
chrX	111707893	111708893	+	KB-1471A8.1|hela|ENSG00000101901|EE	chrX	111707952	111707975	UCHL5|HepG2	23
chrX	111707893	111708893	+	KB-1471A8.1|hela|ENSG00000101901|EE	chrX	111708209	111708244	HNRNPK|HepG2	35
chrX	111707893	111708893	+	KB-1471A8.1|hela|ENSG00000101901|EE	chrX	111707887	111707929	HNRNPUL1|K562	36
chrX	111707893	111708893	+	KB-1471A8.1|hela|ENSG00000101901|EE	chrX	111708205	111708236	MTPAP|K562	31
chrX	111707893	111708893	+	KB-1471A8.1|hela|ENSG00000101901|EE	chrX	111708209	111708252	PTBP1|K562	43
chrX	111707893	111708893	+	KB-1471A8.1|hela|ENSG00000101901|EE	chrX	111708047	111708092	IGF2BP2|K562	45
chrX	111707893	111708893	+	KB-1471A8.1|hela|ENSG00000101901|EE	chrX	111708219	111708242	U2AF1|K562	23
chrX	111707893	111708893	+	KB-1471A8.1|hela|ENSG00000101901|EE	chrX	111708668	111708700	EIF3D|HepG2	32
chrX	111707893	111708893	+	KB-1471A8.1|hela|ENSG00000101901|EE	chrX	111708881	111708901	PPIL4|K562	12
chrX	111707893	111708893	+	KB-1471A8.1|hela|ENSG00000101901|EE	chrX	111708196	111708253	PCBP2|HepG2	57
chrX	111707893	111708893	+	KB-1471A8.1|hela|ENSG00000101901|EE	chrX	111708189	111708282	ILF3|K562	93
chrX	111707893	111708893	+	KB-1471A8.1|hela|ENSG00000101901|EE	chrX	111708077	111708090	U2AF2|HepG2	13
chrX	111707893	111708893	+	KB-1471A8.1|hela|ENSG00000101901|EE	chrX	111708847	111708866	SND1|K562	19
chrX	111707893	111708893	+	KB-1471A8.1|hela|ENSG00000101901|EE	chrX	111708846	111708880	TROVE2|K562	34
chrX	111707893	111708893	+	KB-1471A8.1|hela|ENSG00000101901|EE	chrX	111708221	111708259	HNRNPL|K562	38
chrX	111707893	111708893	+	KB-1471A8.1|hela|ENSG00000101901|EE	chrX	111708210	111708271	U2AF1|HepG2	61
chrX	111707893	111708893	+	KB-1471A8.1|hela|ENSG00000101901|EE	chrX	111708627	111708660	PUM2|K562	33
chrX	111707893	111708893	+	KB-1471A8.1|hela|ENSG00000101901|EE	chrX	111708219	111708246	HNRNPK|HepG2	27
chrX	111707893	111708893	+	KB-1471A8.1|hela|ENSG00000101901|EE	chrX	111708852	111708867	TAF15|K562	15
chrX	111707893	111708893	+	KB-1471A8.1|hela|ENSG00000101901|EE	chrX	111707869	111707895	MTPAP|K562	2
chrX	111707893	111708893	+	KB-1471A8.1|hela|ENSG00000101901|EE	chrX	111708745	111708765	KHDRBS1|K562	20
chrX	111707893	111708893	+	KB-1471A8.1|hela|ENSG00000101901|EE	chrX	111708432	111708479	HNRNPA1|K562	47
chrX	111707893	111708893	+	KB-1471A8.1|hela|ENSG00000101901|EE	chrX	111708020	111708061	U2AF1|HepG2	41
chrX	111707893	111708893	+	KB-1471A8.1|hela|ENSG00000101901|EE	chrX	111708086	111708109	YBX3|K562	23
chrX	111707893	111708893	+	KB-1471A8.1|hela|ENSG00000101901|EE	chrX	111708152	111708174	SRSF1|HepG2	22
chrX	111707893	111708893	+	KB-1471A8.1|hela|ENSG00000101901|EE	chrX	111707939	111707972	XRN2|HepG2	33
chrX	111707893	111708893	+	KB-1471A8.1|hela|ENSG00000101901|EE	chrX	111708451	111708467	FXR1|K562	16
chrX	111707893	111708893	+	KB-1471A8.1|hela|ENSG00000101901|EE	chrX	111708436	111708474	GPKOW|K562	38
chrX	111707893	111708893	+	KB-1471A8.1|hela|ENSG00000101901|EE	chrX	111708288	111708310	CDC40|HepG2	22
chrX	111707893	111708893	+	KB-1471A8.1|hela|ENSG00000101901|EE	chrX	111708339	111708385	POLR2G|HepG2	46
chrX	111707893	111708893	+	KB-1471A8.1|hela|ENSG00000101901|EE	chrX	111708431	111708457	DDX6|K562	26
chrX	111707893	111708893	+	KB-1471A8.1|hela|ENSG00000101901|EE	chrX	111708011	111708038	U2AF2|HepG2	27
chrX	111707893	111708893	+	KB-1471A8.1|hela|ENSG00000101901|EE	chrX	111707961	111708001	SF3B4|HepG2	40
chrX	111707893	111708893	+	KB-1471A8.1|hela|ENSG00000101901|EE	chrX	111708033	111708040	MTPAP|K562	7
chrX	111707893	111708893	+	KB-1471A8.1|hela|ENSG00000101901|EE	chrX	111708380	111708389	DROSHA|K562	9
chrX	111707893	111708893	+	KB-1471A8.1|hela|ENSG00000101901|EE	chrX	111708472	111708532	HNRNPU|K562	60
chrX	111707893	111708893	+	KB-1471A8.1|hela|ENSG00000101901|EE	chrX	111708629	111708652	HLTF|K562	23
chrX	111707893	111708893	+	KB-1471A8.1|hela|ENSG00000101901|EE	chrX	111708632	111708655	KHDRBS1|K562	23
chrX	111707893	111708893	+	KB-1471A8.1|hela|ENSG00000101901|EE	chrX	111708218	111708232	TROVE2|K562	14
chrX	111707893	111708893	+	KB-1471A8.1|hela|ENSG00000101901|EE	chrX	111708752	111708799	HNRNPA1|K562	47
chrX	111707893	111708893	+	KB-1471A8.1|hela|ENSG00000101901|EE	chrX	111708518	111708529	PTBP1|HepG2	11
chrX	111707893	111708893	+	KB-1471A8.1|hela|ENSG00000101901|EE	chrX	111708358	111708381	PPIL4|K562	23
chrX	111707893	111708893	+	KB-1471A8.1|hela|ENSG00000101901|EE	chrX	111708848	111708887	CPSF6|K562	39
chrX	111707893	111708893	+	KB-1471A8.1|hela|ENSG00000101901|EE	chrX	111708494	111708516	RBFOX2|K562	22
chrX	111707893	111708893	+	KB-1471A8.1|hela|ENSG00000101901|EE	chrX	111708625	111708648	SFPQ|HepG2	23
chrX	111707893	111708893	+	KB-1471A8.1|hela|ENSG00000101901|EE	chrX	111707975	111708012	SRSF7|K562	37
chrX	111707893	111708893	+	KB-1471A8.1|hela|ENSG00000101901|EE	chrX	111708490	111708503	ZNF622|K562	13
chrX	111707893	111708893	+	KB-1471A8.1|hela|ENSG00000101901|EE	chrX	111708875	111708911	HNRNPA1|HepG2	18
chrX	111707893	111708893	+	KB-1471A8.1|hela|ENSG00000101901|EE	chrX	111708752	111708796	HNRNPA1|K562	44
chrX	111707893	111708893	+	KB-1471A8.1|hela|ENSG00000101901|EE	chrX	111708237	111708261	TROVE2|K562	24
chrX	111707893	111708893	+	KB-1471A8.1|hela|ENSG00000101901|EE	chrX	111707995	111708047	HNRNPU|K562	52
chrX	111707893	111708893	+	KB-1471A8.1|hela|ENSG00000101901|EE	chrX	111708601	111708628	PTBP1|K562	27
chrX	111707893	111708893	+	KB-1471A8.1|hela|ENSG00000101901|EE	chrX	111708497	111708538	SUGP2|HepG2	41
chrX	111707893	111708893	+	KB-1471A8.1|hela|ENSG00000101901|EE	chrX	111708072	111708091	XRCC6|K562	19
chrX	111707893	111708893	+	KB-1471A8.1|hela|ENSG00000101901|EE	chrX	111708014	111708077	QKI|K562	63
chrX	111707893	111708893	+	KB-1471A8.1|hela|ENSG00000101901|EE	chrX	111708021	111708046	YBX3|K562	25
chrX	111707893	111708893	+	KB-1471A8.1|hela|ENSG00000101901|EE	chrX	111708215	111708291	ILF3|K562	76
chrX	111707893	111708893	+	KB-1471A8.1|hela|ENSG00000101901|EE	chrX	111708432	111708459	KHSRP|K562	27
chrX	111707893	111708893	+	KB-1471A8.1|hela|ENSG00000101901|EE	chrX	111708433	111708466	NPM1|K562	33
chrX	111707893	111708893	+	KB-1471A8.1|hela|ENSG00000101901|EE	chrX	111708030	111708046	HNRNPL|K562	16
chrX	111707893	111708893	+	KB-1471A8.1|hela|ENSG00000101901|EE	chrX	111707912	111707934	HNRNPK|HepG2	22
chrX	111707893	111708893	+	KB-1471A8.1|hela|ENSG00000101901|EE	chrX	111708039	111708058	SND1|K562	19
chrX	111707893	111708893	+	KB-1471A8.1|hela|ENSG00000101901|EE	chrX	111708489	111708543	FTO|K562	54
chrX	111707893	111708893	+	KB-1471A8.1|hela|ENSG00000101901|EE	chrX	111708876	111708906	HNRNPA1|K562	17
chrX	111707893	111708893	+	KB-1471A8.1|hela|ENSG00000101901|EE	chrX	111708233	111708250	SRSF1|HepG2	17
chrX	111707893	111708893	+	KB-1471A8.1|hela|ENSG00000101901|EE	chrX	111708392	111708411	GPKOW|K562	19
chrX	111707893	111708893	+	KB-1471A8.1|hela|ENSG00000101901|EE	chrX	111707982	111708011	HNRNPUL1|K562	29
chrX	111707893	111708893	+	KB-1471A8.1|hela|ENSG00000101901|EE	chrX	111708855	111708884	CPSF6|K562	29
chrX	111707893	111708893	+	KB-1471A8.1|hela|ENSG00000101901|EE	chrX	111708617	111708670	RBM5|HepG2	53
chrX	111707893	111708893	+	KB-1471A8.1|hela|ENSG00000101901|EE	chrX	111708627	111708664	HNRNPU|K562	37
chrX	111707893	111708893	+	KB-1471A8.1|hela|ENSG00000101901|EE	chrX	111708213	111708251	SUGP2|HepG2	38
chrX	111707893	111708893	+	KB-1471A8.1|hela|ENSG00000101901|EE	chrX	111707949	111707993	PTBP1|HepG2	44
chrX	111707893	111708893	+	KB-1471A8.1|hela|ENSG00000101901|EE	chrX	111708565	111708598	RBFOX2|K562	33
chrX	111707893	111708893	+	KB-1471A8.1|hela|ENSG00000101901|EE	chrX	111707923	111707991	HNRNPK|K562	68
chrX	111707893	111708893	+	KB-1471A8.1|hela|ENSG00000101901|EE	chrX	111708641	111708668	GPKOW|K562	27
chrX	111707893	111708893	+	KB-1471A8.1|hela|ENSG00000101901|EE	chrX	111708012	111708081	U2AF2|K562	69
chrX	111707893	111708893	+	KB-1471A8.1|hela|ENSG00000101901|EE	chrX	111708026	111708039	FXR1|K562	13
chrX	111707893	111708893	+	KB-1471A8.1|hela|ENSG00000101901|EE	chrX	111708504	111708544	XRN2|HepG2	40
chrX	111707893	111708893	+	KB-1471A8.1|hela|ENSG00000101901|EE	chrX	111708629	111708671	EWSR1|K562	42
chrX	111707893	111708893	+	KB-1471A8.1|hela|ENSG00000101901|EE	chrX	111708030	111708040	SUPV3L1|HepG2	10
chrX	111707893	111708893	+	KB-1471A8.1|hela|ENSG00000101901|EE	chrX	111708292	111708320	TROVE2|K562	28
chrX	111707893	111708893	+	KB-1471A8.1|hela|ENSG00000101901|EE	chrX	111708619	111708649	NONO|K562	30
chrX	111707893	111708893	+	KB-1471A8.1|hela|ENSG00000101901|EE	chrX	111708207	111708251	RPS5|K562	44
chrX	111707893	111708893	+	KB-1471A8.1|hela|ENSG00000101901|EE	chrX	111708433	111708464	LARP4|HepG2	31
chrX	111707893	111708893	+	KB-1471A8.1|hela|ENSG00000101901|EE	chrX	111708207	111708230	RBM22|HepG2	23
chrX	111707893	111708893	+	KB-1471A8.1|hela|ENSG00000101901|EE	chrX	111708178	111708268	HNRNPK|K562	90
chrX	111707893	111708893	+	KB-1471A8.1|hela|ENSG00000101901|EE	chrX	111707880	111707912	AKAP8L|K562	19
chrX	111707893	111708893	+	KB-1471A8.1|hela|ENSG00000101901|EE	chrX	111708215	111708285	PUM2|K562	70
chrX	111707893	111708893	+	KB-1471A8.1|hela|ENSG00000101901|EE	chrX	111708218	111708290	CSTF2T|K562	72
chrX	111707893	111708893	+	KB-1471A8.1|hela|ENSG00000101901|EE	chrX	111708618	111708658	SUGP2|HepG2	40
chrX	111707893	111708893	+	KB-1471A8.1|hela|ENSG00000101901|EE	chrX	111708498	111708541	TAF15|HepG2	43
chrX	111707893	111708893	+	KB-1471A8.1|hela|ENSG00000101901|EE	chrX	111708003	111708066	U2AF1|K562	63
chrX	111707893	111708893	+	KB-1471A8.1|hela|ENSG00000101901|EE	chrX	111708615	111708662	HNRNPC|HepG2	47
chrX	111707893	111708893	+	KB-1471A8.1|hela|ENSG00000101901|EE	chrX	111708622	111708641	MTPAP|K562	19
chrX	111707893	111708893	+	KB-1471A8.1|hela|ENSG00000101901|EE	chrX	111708210	111708273	U2AF2|HepG2	63
chrX	111707893	111708893	+	KB-1471A8.1|hela|ENSG00000101901|EE	chrX	111708080	111708104	DDX55|K562	24
chrX	111707893	111708893	+	KB-1471A8.1|hela|ENSG00000101901|EE	chrX	111708040	111708072	SUPV3L1|HepG2	32
chrX	111707893	111708893	+	KB-1471A8.1|hela|ENSG00000101901|EE	chrX	111708877	111708908	HNRNPU|K562	16
chrX	111707893	111708893	+	KB-1471A8.1|hela|ENSG00000101901|EE	chrX	111708668	111708712	RBFOX2|K562	44
chrX	111707893	111708893	+	KB-1471A8.1|hela|ENSG00000101901|EE	chrX	111708622	111708647	SAFB2|K562	25
chrX	111707893	111708893	+	KB-1471A8.1|hela|ENSG00000101901|EE	chrX	111708448	111708470	PRPF8|K562	22
chrX	111707893	111708893	+	KB-1471A8.1|hela|ENSG00000101901|EE	chrX	111708335	111708347	HNRNPA1|K562	12
chrX	111707893	111708893	+	KB-1471A8.1|hela|ENSG00000101901|EE	chrX	111708213	111708277	U2AF2|K562	64
chrX	111707893	111708893	+	KB-1471A8.1|hela|ENSG00000101901|EE	chrX	111708514	111708559	DDX42|K562	45
chrX	111707893	111708893	+	KB-1471A8.1|hela|ENSG00000101901|EE	chrX	111708206	111708243	RPS5|K562	37
chrX	111707893	111708893	+	KB-1471A8.1|hela|ENSG00000101901|EE	chrX	111708046	111708078	ILF3|K562	32
chrX	111707893	111708893	+	KB-1471A8.1|hela|ENSG00000101901|EE	chrX	111708012	111708059	NKRF|HepG2	47
chrX	111707893	111708893	+	KB-1471A8.1|hela|ENSG00000101901|EE	chrX	111708376	111708407	AKAP8L|K562	31
chrX	111707893	111708893	+	KB-1471A8.1|hela|ENSG00000101901|EE	chrX	111708463	111708486	XRCC6|HepG2	23
chrX	111707893	111708893	+	KB-1471A8.1|hela|ENSG00000101901|EE	chrX	111708258	111708265	HNRNPU|K562	7
chrX	111707893	111708893	+	KB-1471A8.1|hela|ENSG00000101901|EE	chrX	111708225	111708264	HNRNPU|K562	39
chrX	111707893	111708893	+	KB-1471A8.1|hela|ENSG00000101901|EE	chrX	111708218	111708249	PTBP1|K562	31
chrX	111707893	111708893	+	KB-1471A8.1|hela|ENSG00000101901|EE	chrX	111708858	111708901	EFTUD2|K562	35
chrX	111707893	111708893	+	KB-1471A8.1|hela|ENSG00000101901|EE	chrX	111707977	111708006	DROSHA|K562	29
chrX	111707893	111708893	+	KB-1471A8.1|hela|ENSG00000101901|EE	chrX	111708443	111708471	EXOSC5|K562	28
chrX	111707893	111708893	+	KB-1471A8.1|hela|ENSG00000101901|EE	chrX	111708841	111708904	HNRNPA1|K562	52
chrX	111707893	111708893	+	KB-1471A8.1|hela|ENSG00000101901|EE	chrX	111708219	111708252	TAF15|K562	33
chrX	111707893	111708893	+	KB-1471A8.1|hela|ENSG00000101901|EE	chrX	111708630	111708686	CSTF2T|K562	56
chrX	111707893	111708893	+	KB-1471A8.1|hela|ENSG00000101901|EE	chrX	111708223	111708251	MTPAP|K562	28
chrX	111707893	111708893	+	KB-1471A8.1|hela|ENSG00000101901|EE	chrX	111707942	111707970	HNRNPK|HepG2	28
chrX	111707893	111708893	+	KB-1471A8.1|hela|ENSG00000101901|EE	chrX	111708658	111708690	LSM11|K562	32
chrX	111707893	111708893	+	KB-1471A8.1|hela|ENSG00000101901|EE	chrX	111708174	111708216	FXR2|K562	42
chrX	111707893	111708893	+	KB-1471A8.1|hela|ENSG00000101901|EE	chrX	111708111	111708150	GRWD1|HepG2	39
chrX	111707893	111708893	+	KB-1471A8.1|hela|ENSG00000101901|EE	chrX	111708750	111708805	HNRNPA1|HepG2	55
chrX	111707893	111708893	+	KB-1471A8.1|hela|ENSG00000101901|EE	chrX	111708167	111708258	PCBP2|HepG2	91
chrX	111707893	111708893	+	KB-1471A8.1|hela|ENSG00000101901|EE	chrX	111708620	111708672	RPS5|K562	52
chrX	111707893	111708893	+	KB-1471A8.1|hela|ENSG00000101901|EE	chrX	111708825	111708880	KHDRBS1|K562	55
chrX	111707893	111708893	+	KB-1471A8.1|hela|ENSG00000101901|EE	chrX	111708190	111708250	U2AF1|K562	60
chrX	111707893	111708893	+	KB-1471A8.1|hela|ENSG00000101901|EE	chrX	111708634	111708695	SAFB2|K562	61
chrX	111707893	111708893	+	KB-1471A8.1|hela|ENSG00000101901|EE	chrX	111708448	111708485	FTO|K562	37
chrX	111707893	111708893	+	KB-1471A8.1|hela|ENSG00000101901|EE	chrX	111708001	111708053	HNRNPK|HepG2	52
chrX	111707893	111708893	+	KB-1471A8.1|hela|ENSG00000101901|EE	chrX	111708185	111708259	U2AF2|HepG2	74
chrX	111707893	111708893	+	KB-1471A8.1|hela|ENSG00000101901|EE	chrX	111708341	111708353	SND1|K562	12
chrX	111707893	111708893	+	KB-1471A8.1|hela|ENSG00000101901|EE	chrX	111708644	111708652	HNRNPU|K562	8
chrX	111707893	111708893	+	KB-1471A8.1|hela|ENSG00000101901|EE	chrX	111708699	111708715	PPIL4|K562	16
chrX	111707893	111708893	+	KB-1471A8.1|hela|ENSG00000101901|EE	chrX	111708838	111708888	KHDRBS1|K562	50
chrX	111707893	111708893	+	KB-1471A8.1|hela|ENSG00000101901|EE	chrX	111708472	111708533	HNRNPU|K562	61
chrX	111707893	111708893	+	KB-1471A8.1|hela|ENSG00000101901|EE	chrX	111708433	111708478	SUPV3L1|HepG2	45
chrX	111707893	111708893	+	KB-1471A8.1|hela|ENSG00000101901|EE	chrX	111708624	111708638	HNRNPL|K562	14
chrX	111707893	111708893	+	KB-1471A8.1|hela|ENSG00000101901|EE	chrX	111708022	111708063	U2AF1|K562	41
chrX	111707893	111708893	+	KB-1471A8.1|hela|ENSG00000101901|EE	chrX	111708363	111708394	SRSF1|HepG2	31
chrX	111707893	111708893	+	KB-1471A8.1|hela|ENSG00000101901|EE	chrX	111708194	111708213	U2AF2|K562	19
chrX	111707893	111708893	+	KB-1471A8.1|hela|ENSG00000101901|EE	chrX	111708460	111708483	HLTF|K562	23
chrX	111707893	111708893	+	KB-1471A8.1|hela|ENSG00000101901|EE	chrX	111708385	111708400	RBM15|K562	15
chrX	111707893	111708893	+	KB-1471A8.1|hela|ENSG00000101901|EE	chrX	111707941	111707979	PCBP2|HepG2	38
chrX	111707893	111708893	+	KB-1471A8.1|hela|ENSG00000101901|EE	chrX	111708038	111708067	UPF1|K562	29
chr13	64034037	64035037	+	KB-1471A8.1|hela|ENSG00000227674|EE	chr13	64034996	64035024	SAFB2|K562	28
chr13	64034037	64035037	+	KB-1471A8.1|hela|ENSG00000227674|EE	chr13	64034782	64034814	KHSRP|K562	32
chr13	64034037	64035037	+	KB-1471A8.1|hela|ENSG00000227674|EE	chr13	64034495	64034526	HNRNPUL1|HepG2	31
chr13	64034037	64035037	+	KB-1471A8.1|hela|ENSG00000227674|EE	chr13	64034256	64034293	XRN2|HepG2	37
chr13	64034037	64035037	+	KB-1471A8.1|hela|ENSG00000227674|EE	chr13	64034735	64034813	SFPQ|HepG2	78
chr13	64034037	64035037	+	KB-1471A8.1|hela|ENSG00000227674|EE	chr13	64034577	64034637	SAFB2|K562	60
chr13	64034037	64035037	+	KB-1471A8.1|hela|ENSG00000227674|EE	chr13	64034505	64034540	FASTKD2|HepG2	35
chr13	64034037	64035037	+	KB-1471A8.1|hela|ENSG00000227674|EE	chr13	64034252	64034294	HNRNPA1|HepG2	42
chr13	64034037	64035037	+	KB-1471A8.1|hela|ENSG00000227674|EE	chr13	64034971	64034997	KHSRP|K562	26
chr13	64034037	64035037	+	KB-1471A8.1|hela|ENSG00000227674|EE	chr13	64034265	64034306	SAFB2|K562	41
chr13	64034037	64035037	+	KB-1471A8.1|hela|ENSG00000227674|EE	chr13	64034495	64034531	EIF3D|HepG2	36
chr13	64034037	64035037	+	KB-1471A8.1|hela|ENSG00000227674|EE	chr13	64034883	64034909	U2AF2|HepG2	26
chr13	64034037	64035037	+	KB-1471A8.1|hela|ENSG00000227674|EE	chr13	64034513	64034550	HNRNPC|HepG2	37
chr13	64034037	64035037	+	KB-1471A8.1|hela|ENSG00000227674|EE	chr13	64034252	64034291	DGCR8|HepG2	39
chr13	64034037	64035037	+	KB-1471A8.1|hela|ENSG00000227674|EE	chr13	64034131	64034167	DROSHA|K562	36
chr13	64034037	64035037	+	KB-1471A8.1|hela|ENSG00000227674|EE	chr13	64034517	64034544	U2AF2|K562	27
chr13	64034037	64035037	+	KB-1471A8.1|hela|ENSG00000227674|EE	chr13	64034041	64034084	HNRNPU|K562	43
chr13	64034037	64035037	+	KB-1471A8.1|hela|ENSG00000227674|EE	chr13	64034116	64034170	CSTF2|HepG2	54
chr13	64034037	64035037	+	KB-1471A8.1|hela|ENSG00000227674|EE	chr13	64034566	64034606	HNRNPU|K562	40
chr13	64034037	64035037	+	KB-1471A8.1|hela|ENSG00000227674|EE	chr13	64034383	64034414	U2AF2|HepG2	31
chr13	64034037	64035037	+	KB-1471A8.1|hela|ENSG00000227674|EE	chr13	64034327	64034356	SRSF1|K562	29
chr13	64034037	64035037	+	KB-1471A8.1|hela|ENSG00000227674|EE	chr13	64034854	64034920	KHSRP|K562	66
chr13	64034037	64035037	+	KB-1471A8.1|hela|ENSG00000227674|EE	chr13	64034521	64034539	HNRNPU|K562	18
chr13	64034037	64035037	+	KB-1471A8.1|hela|ENSG00000227674|EE	chr13	64034363	64034390	SRSF1|K562	27
chr13	64034037	64035037	+	KB-1471A8.1|hela|ENSG00000227674|EE	chr13	64034256	64034301	HNRNPU|K562	45
chr13	64034037	64035037	+	KB-1471A8.1|hela|ENSG00000227674|EE	chr13	64034634	64034669	CSTF2|HepG2	35
chr13	64034037	64035037	+	KB-1471A8.1|hela|ENSG00000227674|EE	chr13	64034261	64034301	HNRNPA1|HepG2	40
chr13	64034037	64035037	+	KB-1471A8.1|hela|ENSG00000227674|EE	chr13	64034270	64034304	KHDRBS1|K562	34
chr13	64034037	64035037	+	KB-1471A8.1|hela|ENSG00000227674|EE	chr13	64034904	64034949	CSTF2|HepG2	45
chr13	64034037	64035037	+	KB-1471A8.1|hela|ENSG00000227674|EE	chr13	64034210	64034242	CSTF2T|K562	32
chr13	64034037	64035037	+	KB-1471A8.1|hela|ENSG00000227674|EE	chr13	64034262	64034299	HNRNPUL1|HepG2	37
chr13	64034037	64035037	+	KB-1471A8.1|hela|ENSG00000227674|EE	chr13	64034121	64034170	CSTF2T|K562	49
chr13	64034037	64035037	+	KB-1471A8.1|hela|ENSG00000227674|EE	chr13	64034994	64035023	HNRNPU|K562	29
chr13	64034037	64035037	+	KB-1471A8.1|hela|ENSG00000227674|EE	chr13	64034677	64034716	UCHL5|K562	39
chr13	64034037	64035037	+	KB-1471A8.1|hela|ENSG00000227674|EE	chr13	64034122	64034149	FMR1|K562	27
chr13	64034037	64035037	+	KB-1471A8.1|hela|ENSG00000227674|EE	chr13	64034644	64034670	KHSRP|K562	26
chr13	64034037	64035037	+	KB-1471A8.1|hela|ENSG00000227674|EE	chr13	64034246	64034305	SAFB2|K562	59
chr13	64034037	64035037	+	KB-1471A8.1|hela|ENSG00000227674|EE	chr13	64034570	64034610	LSM11|HepG2	40
chr13	64034037	64035037	+	KB-1471A8.1|hela|ENSG00000227674|EE	chr13	64034457	64034537	NOLC1|K562	80
chr13	64034037	64035037	+	KB-1471A8.1|hela|ENSG00000227674|EE	chr13	64034680	64034707	HNRNPUL1|HepG2	27
chr13	64034037	64035037	+	KB-1471A8.1|hela|ENSG00000227674|EE	chr13	64034795	64034808	KHSRP|K562	13
chr13	64034037	64035037	+	KB-1471A8.1|hela|ENSG00000227674|EE	chr13	64034230	64034262	QKI|HepG2	32
chr13	64034037	64035037	+	KB-1471A8.1|hela|ENSG00000227674|EE	chr13	64034370	64034398	ZNF622|K562	28
chr13	64034037	64035037	+	KB-1471A8.1|hela|ENSG00000227674|EE	chr13	64034579	64034606	U2AF2|K562	27
chr13	64034037	64035037	+	KB-1471A8.1|hela|ENSG00000227674|EE	chr13	64034123	64034169	CSTF2|HepG2	46
chr13	64034037	64035037	+	KB-1471A8.1|hela|ENSG00000227674|EE	chr13	64034497	64034540	KHSRP|K562	43
chr13	64034037	64035037	+	KB-1471A8.1|hela|ENSG00000227674|EE	chr13	64034885	64034923	KHSRP|K562	38
chr13	64034037	64035037	+	KB-1471A8.1|hela|ENSG00000227674|EE	chr13	64034126	64034165	HNRNPU|K562	39
chr13	64034037	64035037	+	KB-1471A8.1|hela|ENSG00000227674|EE	chr13	64034505	64034553	U2AF2|K562	48
chr13	64034037	64035037	+	KB-1471A8.1|hela|ENSG00000227674|EE	chr13	64034280	64034304	TAF15|HepG2	24
chr13	64034037	64035037	+	KB-1471A8.1|hela|ENSG00000227674|EE	chr13	64034377	64034416	SRSF1|HepG2	39
chr13	64034037	64035037	+	KB-1471A8.1|hela|ENSG00000227674|EE	chr13	64034226	64034242	KHDRBS1|K562	16
chr13	64034037	64035037	+	KB-1471A8.1|hela|ENSG00000227674|EE	chr13	64034220	64034230	QKI|HepG2	10
chr13	64034037	64035037	+	KB-1471A8.1|hela|ENSG00000227674|EE	chr13	64034423	64034454	CSTF2T|K562	31
chr13	64034037	64035037	+	KB-1471A8.1|hela|ENSG00000227674|EE	chr13	64034422	64034474	IGF2BP2|K562	52
chr13	64034037	64035037	+	KB-1471A8.1|hela|ENSG00000227674|EE	chr13	64034279	64034301	HNRNPA1|K562	22
chr13	64034037	64035037	+	KB-1471A8.1|hela|ENSG00000227674|EE	chr13	64034130	64034177	EIF3D|HepG2	47
chr13	64034037	64035037	+	KB-1471A8.1|hela|ENSG00000227674|EE	chr13	64034273	64034300	HNRNPU|K562	27
chr13	64034037	64035037	+	KB-1471A8.1|hela|ENSG00000227674|EE	chr13	64034507	64034526	CSTF2|HepG2	19
chr13	64034037	64035037	+	KB-1471A8.1|hela|ENSG00000227674|EE	chr13	64034479	64034497	TROVE2|K562	18
chr13	64034037	64035037	+	KB-1471A8.1|hela|ENSG00000227674|EE	chr13	64034394	64034410	UCHL5|HepG2	16
chr13	64034037	64035037	+	KB-1471A8.1|hela|ENSG00000227674|EE	chr13	64034383	64034522	NOLC1|K562	139
chr13	64034037	64035037	+	KB-1471A8.1|hela|ENSG00000227674|EE	chr13	64034644	64034682	HNRNPL|K562	38
chr13	64034037	64035037	+	KB-1471A8.1|hela|ENSG00000227674|EE	chr13	64034418	64034436	FASTKD2|HepG2	18
chr13	64034037	64035037	+	KB-1471A8.1|hela|ENSG00000227674|EE	chr13	64034510	64034534	TIA1|K562	24
chr13	64034037	64035037	+	KB-1471A8.1|hela|ENSG00000227674|EE	chr13	64034058	64034078	HNRNPC|HepG2	20
chr13	64034037	64035037	+	KB-1471A8.1|hela|ENSG00000227674|EE	chr13	64034388	64034424	SND1|K562	36
chr13	64034037	64035037	+	KB-1471A8.1|hela|ENSG00000227674|EE	chr13	64034233	64034349	KHSRP|K562	116
chr13	64034037	64035037	+	KB-1471A8.1|hela|ENSG00000227674|EE	chr13	64034398	64034411	UCHL5|HepG2	13
chr13	64034037	64035037	+	KB-1471A8.1|hela|ENSG00000227674|EE	chr13	64034415	64034537	IGF2BP2|K562	122
chr13	64034037	64035037	+	KB-1471A8.1|hela|ENSG00000227674|EE	chr13	64034277	64034305	KHDRBS1|K562	28
chr13	64034037	64035037	+	KB-1471A8.1|hela|ENSG00000227674|EE	chr13	64034363	64034399	PPIG|HepG2	36
chr13	64034037	64035037	+	KB-1471A8.1|hela|ENSG00000227674|EE	chr13	64034950	64035018	KHDRBS1|K562	68
chr1	93340010	93341010	+	KB-1471A8.1|hela|ENSG00000223745|EE	chr1	93340486	93340509	ZNF622|K562	23
chr1	93340010	93341010	+	KB-1471A8.1|hela|ENSG00000223745|EE	chr1	93340175	93340208	HNRNPA1|HepG2	33
chr1	93340010	93341010	+	KB-1471A8.1|hela|ENSG00000223745|EE	chr1	93340827	93340837	SF3B1|K562	10
chr1	93340010	93341010	+	KB-1471A8.1|hela|ENSG00000223745|EE	chr1	93340708	93340753	AGGF1|K562	45
chr1	93340010	93341010	+	KB-1471A8.1|hela|ENSG00000223745|EE	chr1	93340194	93340220	KHSRP|K562	26
chr1	93340010	93341010	+	KB-1471A8.1|hela|ENSG00000223745|EE	chr1	93340492	93340517	ZRANB2|K562	25
chr1	93340010	93341010	+	KB-1471A8.1|hela|ENSG00000223745|EE	chr1	93340178	93340224	TIA1|K562	46
chr1	93340010	93341010	+	KB-1471A8.1|hela|ENSG00000223745|EE	chr1	93340495	93340517	LARP4|HepG2	22
chr1	93340010	93341010	+	KB-1471A8.1|hela|ENSG00000223745|EE	chr1	93340189	93340223	U2AF1|HepG2	34
chr1	93340010	93341010	+	KB-1471A8.1|hela|ENSG00000223745|EE	chr1	93340214	93340245	CSTF2|HepG2	31
chr1	93340010	93341010	+	KB-1471A8.1|hela|ENSG00000223745|EE	chr1	93340477	93340510	HNRNPC|HepG2	33
chr1	93340010	93341010	+	KB-1471A8.1|hela|ENSG00000223745|EE	chr1	93340948	93340983	DDX6|K562	35
chr1	93340010	93341010	+	KB-1471A8.1|hela|ENSG00000223745|EE	chr1	93340420	93340468	PRPF8|K562	48
chr1	93340010	93341010	+	KB-1471A8.1|hela|ENSG00000223745|EE	chr1	93340940	93340983	SAFB2|K562	43
chr1	93340010	93341010	+	KB-1471A8.1|hela|ENSG00000223745|EE	chr1	93340953	93340981	UCHL5|K562	28
chr1	93340010	93341010	+	KB-1471A8.1|hela|ENSG00000223745|EE	chr1	93340467	93340496	DDX3X|K562	29
chr1	93340010	93341010	+	KB-1471A8.1|hela|ENSG00000223745|EE	chr1	93340303	93340393	CSTF2|HepG2	90
chr1	93340010	93341010	+	KB-1471A8.1|hela|ENSG00000223745|EE	chr1	93340475	93340518	U2AF2|HepG2	43
chr1	93340010	93341010	+	KB-1471A8.1|hela|ENSG00000223745|EE	chr1	93340166	93340213	AGGF1|HepG2	47
chr1	93340010	93341010	+	KB-1471A8.1|hela|ENSG00000223745|EE	chr1	93340970	93340993	XRCC6|HepG2	23
chr1	93340010	93341010	+	KB-1471A8.1|hela|ENSG00000223745|EE	chr1	93340475	93340517	BUD13|K562	42
chr1	93340010	93341010	+	KB-1471A8.1|hela|ENSG00000223745|EE	chr1	93340487	93340499	EIF3D|HepG2	12
chr1	93340010	93341010	+	KB-1471A8.1|hela|ENSG00000223745|EE	chr1	93340457	93340508	IGF2BP1|K562	51
chr1	93340010	93341010	+	KB-1471A8.1|hela|ENSG00000223745|EE	chr1	93340431	93340490	PRPF8|HepG2	59
chr1	93340010	93341010	+	KB-1471A8.1|hela|ENSG00000223745|EE	chr1	93340712	93340785	SAFB2|K562	73
chr1	93340010	93341010	+	KB-1471A8.1|hela|ENSG00000223745|EE	chr1	93340414	93340497	PRPF8|K562	83
chr1	93340010	93341010	+	KB-1471A8.1|hela|ENSG00000223745|EE	chr1	93340460	93340505	PPIG|HepG2	45
chr1	93340010	93341010	+	KB-1471A8.1|hela|ENSG00000223745|EE	chr1	93340742	93340781	TRA2A|K562	39
chr1	93340010	93341010	+	KB-1471A8.1|hela|ENSG00000223745|EE	chr1	93340488	93340510	DDX55|HepG2	22
chr1	93340010	93341010	+	KB-1471A8.1|hela|ENSG00000223745|EE	chr1	93340482	93340511	GRWD1|HepG2	29
chr1	93340010	93341010	+	KB-1471A8.1|hela|ENSG00000223745|EE	chr1	93340995	93341002	HLTF|K562	7
chr1	93340010	93341010	+	KB-1471A8.1|hela|ENSG00000223745|EE	chr1	93340485	93340511	METAP2|K562	26
chr1	93340010	93341010	+	KB-1471A8.1|hela|ENSG00000223745|EE	chr1	93340494	93340510	FXR1|K562	16
chr1	93340010	93341010	+	KB-1471A8.1|hela|ENSG00000223745|EE	chr1	93340343	93340383	CSTF2T|HEK293	40
chr1	93340010	93341010	+	KB-1471A8.1|hela|ENSG00000223745|EE	chr1	93340490	93340504	MTPAP|K562	14
chr1	93340010	93341010	+	KB-1471A8.1|hela|ENSG00000223745|EE	chr1	93340937	93340960	RBM15|K562	23
chr1	93340010	93341010	+	KB-1471A8.1|hela|ENSG00000223745|EE	chr1	93340577	93340616	EFTUD2|K562	39
chr1	93340010	93341010	+	KB-1471A8.1|hela|ENSG00000223745|EE	chr1	93340946	93341019	SAFB2|K562	64
chr1	93340010	93341010	+	KB-1471A8.1|hela|ENSG00000223745|EE	chr1	93340490	93340515	EIF3D|HepG2	25
chr1	93340010	93341010	+	KB-1471A8.1|hela|ENSG00000223745|EE	chr1	93340476	93340503	DDX55|K562	27
chr1	93340010	93341010	+	KB-1471A8.1|hela|ENSG00000223745|EE	chr1	93340846	93340872	HNRNPA1|K562	26
chr1	93340010	93341010	+	KB-1471A8.1|hela|ENSG00000223745|EE	chr1	93340717	93340747	PPIL4|K562	30
chr1	93340010	93341010	+	KB-1471A8.1|hela|ENSG00000223745|EE	chr1	93340491	93340510	RPS5|K562	19
chr1	93340010	93341010	+	KB-1471A8.1|hela|ENSG00000223745|EE	chr1	93340968	93341087	TRA2A|K562	42
chr1	93340010	93341010	+	KB-1471A8.1|hela|ENSG00000223745|EE	chr1	93340013	93340030	RBFOX2|K562	17
chr1	93340010	93341010	+	KB-1471A8.1|hela|ENSG00000223745|EE	chr1	93340188	93340198	AGGF1|K562	10
chr1	93340010	93341010	+	KB-1471A8.1|hela|ENSG00000223745|EE	chr1	93340837	93340868	SF3B1|K562	31
chr1	93340010	93341010	+	KB-1471A8.1|hela|ENSG00000223745|EE	chr1	93340188	93340216	SAFB2|K562	28
chr1	93340010	93341010	+	KB-1471A8.1|hela|ENSG00000223745|EE	chr1	93340485	93340504	FASTKD2|K562	19
chr1	93340010	93341010	+	KB-1471A8.1|hela|ENSG00000223745|EE	chr1	93340492	93340503	SMNDC1|K562	11
chr1	93340010	93341010	+	KB-1471A8.1|hela|ENSG00000223745|EE	chr1	93340604	93340640	HLTF|K562	36
chr1	93340010	93341010	+	KB-1471A8.1|hela|ENSG00000223745|EE	chr1	93340480	93340509	FTO|K562	29
chr1	93340010	93341010	+	KB-1471A8.1|hela|ENSG00000223745|EE	chr1	93340474	93340498	SRSF7|HepG2	24
chr1	93340010	93341010	+	KB-1471A8.1|hela|ENSG00000223745|EE	chr1	93340611	93340659	HLTF|K562	48
chr1	93340010	93341010	+	KB-1471A8.1|hela|ENSG00000223745|EE	chr1	93340969	93340983	HNRNPA1|HepG2	14
chr1	93340010	93341010	+	KB-1471A8.1|hela|ENSG00000223745|EE	chr1	93340474	93340513	BUD13|HepG2	39
chr1	93340010	93341010	+	KB-1471A8.1|hela|ENSG00000223745|EE	chr1	93340749	93340792	HLTF|K562	43
chr1	93340010	93341010	+	KB-1471A8.1|hela|ENSG00000223745|EE	chr1	93340703	93340752	BUD13|K562	49
chr1	93340010	93341010	+	KB-1471A8.1|hela|ENSG00000223745|EE	chr1	93340460	93340500	CSTF2|HepG2	40
chr1	93340010	93341010	+	KB-1471A8.1|hela|ENSG00000223745|EE	chr1	93340492	93340499	UCHL5|HepG2	7
chr1	93340010	93341010	+	KB-1471A8.1|hela|ENSG00000223745|EE	chr1	93340455	93340511	DDX3X|K562	56
chr1	93340010	93341010	+	KB-1471A8.1|hela|ENSG00000223745|EE	chr1	93340486	93340510	ZNF622|K562	24
chr1	93340010	93341010	+	KB-1471A8.1|hela|ENSG00000223745|EE	chr1	93340913	93341024	TRA2A|K562	97
chr1	93340010	93341010	+	KB-1471A8.1|hela|ENSG00000223745|EE	chr1	93340484	93340497	U2AF2|K562	13
chr1	93340010	93341010	+	KB-1471A8.1|hela|ENSG00000223745|EE	chr1	93340707	93340820	KHDRBS1|K562	113
chr1	93340010	93341010	+	KB-1471A8.1|hela|ENSG00000223745|EE	chr1	93340884	93340907	TRA2A|HepG2	23
chr1	93340010	93341010	+	KB-1471A8.1|hela|ENSG00000223745|EE	chr1	93340761	93340796	ILF3|K562	35
chr1	93340010	93341010	+	KB-1471A8.1|hela|ENSG00000223745|EE	chr1	93340458	93340493	SUB1|HepG2	35
chr1	93340010	93341010	+	KB-1471A8.1|hela|ENSG00000223745|EE	chr1	93340466	93340505	PPIG|HepG2	39
chr1	93340010	93341010	+	KB-1471A8.1|hela|ENSG00000223745|EE	chr1	93340184	93340219	CSTF2T|K562	35
chr1	93340010	93341010	+	KB-1471A8.1|hela|ENSG00000223745|EE	chr1	93340338	93340380	METAP2|K562	42
chr1	93340010	93341010	+	KB-1471A8.1|hela|ENSG00000223745|EE	chr1	93340490	93340509	FASTKD2|K562	19
chr1	93340010	93341010	+	KB-1471A8.1|hela|ENSG00000223745|EE	chr1	93340490	93340504	U2AF2|K562	14
chr1	93340010	93341010	+	KB-1471A8.1|hela|ENSG00000223745|EE	chr1	93340958	93341008	HLTF|K562	50
chr1	93340010	93341010	+	KB-1471A8.1|hela|ENSG00000223745|EE	chr1	93340474	93340508	UCHL5|K562	34
chr1	93340010	93341010	+	KB-1471A8.1|hela|ENSG00000223745|EE	chr1	93340600	93340623	PPIL4|K562	23
chr1	93340010	93341010	+	KB-1471A8.1|hela|ENSG00000223745|EE	chr1	93340485	93340508	U2AF1|HepG2	23
chr1	93340010	93341010	+	KB-1471A8.1|hela|ENSG00000223745|EE	chr1	93340655	93340668	BUD13|K562	13
chr1	93340010	93341010	+	KB-1471A8.1|hela|ENSG00000223745|EE	chr1	93340484	93340507	UCHL5|K562	23
chr1	93340010	93341010	+	KB-1471A8.1|hela|ENSG00000223745|EE	chr1	93340340	93340374	CSTF2|HepG2	34
chr1	93340010	93341010	+	KB-1471A8.1|hela|ENSG00000223745|EE	chr1	93340487	93340503	ZRANB2|K562	16
chr1	93340010	93341010	+	KB-1471A8.1|hela|ENSG00000223745|EE	chr1	93340487	93340510	SFPQ|HepG2	23
chr1	93340010	93341010	+	KB-1471A8.1|hela|ENSG00000223745|EE	chr1	93340483	93340511	U2AF1|K562	28
chr1	93340010	93341010	+	KB-1471A8.1|hela|ENSG00000223745|EE	chr1	93340700	93340729	HNRNPUL1|K562	29
chr1	93340010	93341010	+	KB-1471A8.1|hela|ENSG00000223745|EE	chr1	93340705	93340765	SAFB2|K562	60
chr1	93340010	93341010	+	KB-1471A8.1|hela|ENSG00000223745|EE	chr1	93340201	93340343	CSTF2|HeLa	142
chr1	93340010	93341010	+	KB-1471A8.1|hela|ENSG00000223745|EE	chr1	93340592	93340627	RBM15|K562	35
chr1	93340010	93341010	+	KB-1471A8.1|hela|ENSG00000223745|EE	chr1	93340788	93340802	UCHL5|K562	14
chr1	93340010	93341010	+	KB-1471A8.1|hela|ENSG00000223745|EE	chr1	93340336	93340365	EIF3D|HepG2	29
chr1	93340010	93341010	+	KB-1471A8.1|hela|ENSG00000223745|EE	chr1	93340476	93340513	BUD13|K562	37
chr1	93340010	93341010	+	KB-1471A8.1|hela|ENSG00000223745|EE	chr1	93340797	93340835	HLTF|K562	38
chr1	93340010	93341010	+	KB-1471A8.1|hela|ENSG00000223745|EE	chr1	93340486	93340527	GPKOW|K562	41
chr1	93340010	93341010	+	KB-1471A8.1|hela|ENSG00000223745|EE	chr1	93340713	93340753	HNRNPA1|HepG2	40
chr1	93340010	93341010	+	KB-1471A8.1|hela|ENSG00000223745|EE	chr1	93340997	93341009	KHDRBS1|K562	12
chr1	93340010	93341010	+	KB-1471A8.1|hela|ENSG00000223745|EE	chr1	93340777	93340810	SRSF1|K562	33
chr1	93340010	93341010	+	KB-1471A8.1|hela|ENSG00000223745|EE	chr1	93340478	93340513	YBX3|K562	35
chr1	93340010	93341010	+	KB-1471A8.1|hela|ENSG00000223745|EE	chr1	93340932	93340975	TAF15|HepG2	43
chr1	93340010	93341010	+	KB-1471A8.1|hela|ENSG00000223745|EE	chr1	93340751	93340778	HNRNPA1|K562	27
chr1	93340010	93341010	+	KB-1471A8.1|hela|ENSG00000223745|EE	chr1	93340485	93340490	FASTKD2|K562	5
chr1	93340010	93341010	+	KB-1471A8.1|hela|ENSG00000223745|EE	chr1	93340499	93340508	RBFOX2|K562	9
chr1	93340010	93341010	+	KB-1471A8.1|hela|ENSG00000223745|EE	chr1	93340740	93340781	BCCIP|HepG2	41
chr1	93340010	93341010	+	KB-1471A8.1|hela|ENSG00000223745|EE	chr1	93340480	93340506	GEMIN5|K562	26
chr1	93340010	93341010	+	KB-1471A8.1|hela|ENSG00000223745|EE	chr1	93340953	93340976	TAF15|HepG2	23
chr1	93340010	93341010	+	KB-1471A8.1|hela|ENSG00000223745|EE	chr1	93340422	93340486	PRPF8|HepG2	64
chr1	93340010	93341010	+	KB-1471A8.1|hela|ENSG00000223745|EE	chr1	93340161	93340200	EFTUD2|K562	39
chr1	93340010	93341010	+	KB-1471A8.1|hela|ENSG00000223745|EE	chr1	93340844	93340885	SAFB2|K562	41
chr19	18939904	18940904	+	KB-1471A8.1|hela|ENSG00000051128|EE	chr19	18940668	18940714	HNRNPUL1|HepG2	46
chr19	18939904	18940904	+	KB-1471A8.1|hela|ENSG00000051128|EE	chr19	18940498	18940535	FKBP4|HepG2	37
chr19	18939904	18940904	+	KB-1471A8.1|hela|ENSG00000051128|EE	chr19	18940499	18940536	SLTM|HepG2	37
chr19	18939904	18940904	+	KB-1471A8.1|hela|ENSG00000051128|EE	chr19	18940837	18940867	BUD13|HepG2	30
chr19	18939904	18940904	+	KB-1471A8.1|hela|ENSG00000051128|EE	chr19	18940821	18940838	PCBP2|HepG2	17
chr19	18939904	18940904	+	KB-1471A8.1|hela|ENSG00000051128|EE	chr19	18940884	18940914	EFTUD2|HepG2	20
chr19	18939904	18940904	+	KB-1471A8.1|hela|ENSG00000051128|EE	chr19	18940714	18940736	EXOSC5|K562	22
chr19	18939904	18940904	+	KB-1471A8.1|hela|ENSG00000051128|EE	chr19	18940701	18940725	LARP4|HepG2	24
chr19	18939904	18940904	+	KB-1471A8.1|hela|ENSG00000051128|EE	chr19	18940486	18940518	RPS3|HepG2	32
chr19	18939904	18940904	+	KB-1471A8.1|hela|ENSG00000051128|EE	chr19	18940880	18940913	CSTF2|HepG2	24
chr19	18939904	18940904	+	KB-1471A8.1|hela|ENSG00000051128|EE	chr19	18940708	18940769	HNRNPK|HepG2	61
chr19	18939904	18940904	+	KB-1471A8.1|hela|ENSG00000051128|EE	chr19	18940655	18940758	FAM120A|HepG2	103
chr19	18939904	18940904	+	KB-1471A8.1|hela|ENSG00000051128|EE	chr19	18940654	18940688	HNRNPUL1|K562	34
chr19	18939904	18940904	+	KB-1471A8.1|hela|ENSG00000051128|EE	chr19	18940398	18940413	CSTF2T|K562	15
chr19	18939904	18940904	+	KB-1471A8.1|hela|ENSG00000051128|EE	chr19	18940697	18940763	CDC40|HepG2	66
chr19	18939904	18940904	+	KB-1471A8.1|hela|ENSG00000051128|EE	chr19	18940644	18940694	EFTUD2|K562	50
chr19	18939904	18940904	+	KB-1471A8.1|hela|ENSG00000051128|EE	chr19	18940813	18940842	LARP4|HepG2	29
chr19	18939904	18940904	+	KB-1471A8.1|hela|ENSG00000051128|EE	chr19	18940617	18940663	HNRNPU|HepG2	46
chr19	18939904	18940904	+	KB-1471A8.1|hela|ENSG00000051128|EE	chr19	18940479	18940516	TAF15|HepG2	37
chr19	18939904	18940904	+	KB-1471A8.1|hela|ENSG00000051128|EE	chr19	18940843	18940872	RBM5|HepG2	29
chr19	18939904	18940904	+	KB-1471A8.1|hela|ENSG00000051128|EE	chr19	18940420	18940456	EWSR1|K562	36
chr19	18939904	18940904	+	KB-1471A8.1|hela|ENSG00000051128|EE	chr19	18940481	18940505	SF3B4|HepG2	24
chr19	18939904	18940904	+	KB-1471A8.1|hela|ENSG00000051128|EE	chr19	18940539	18940611	CDC40|HepG2	72
chr19	18939904	18940904	+	KB-1471A8.1|hela|ENSG00000051128|EE	chr19	18940736	18940778	FAM120A|HepG2	42
chr19	18939904	18940904	+	KB-1471A8.1|hela|ENSG00000051128|EE	chr19	18940612	18940620	XRN2|HepG2	8
chr19	18939904	18940904	+	KB-1471A8.1|hela|ENSG00000051128|EE	chr19	18940877	18940921	PRPF8|HepG2	27
chr19	18939904	18940904	+	KB-1471A8.1|hela|ENSG00000051128|EE	chr19	18940592	18940641	RBFOX2|K562	49
chr19	18939904	18940904	+	KB-1471A8.1|hela|ENSG00000051128|EE	chr19	18940822	18940876	BCCIP|HepG2	54
chr19	18939904	18940904	+	KB-1471A8.1|hela|ENSG00000051128|EE	chr19	18940620	18940630	BUD13|HepG2	10
chr19	18939904	18940904	+	KB-1471A8.1|hela|ENSG00000051128|EE	chr19	18940630	18940688	HNRNPA1|HepG2	58
chr19	18939904	18940904	+	KB-1471A8.1|hela|ENSG00000051128|EE	chr19	18940799	18940831	HNRNPK|HepG2	32
chr19	18939904	18940904	+	KB-1471A8.1|hela|ENSG00000051128|EE	chr19	18940473	18940499	RBM22|HepG2	26
chr19	18939904	18940904	+	KB-1471A8.1|hela|ENSG00000051128|EE	chr19	18940600	18940636	SRSF1|HepG2	36
chr19	18939904	18940904	+	KB-1471A8.1|hela|ENSG00000051128|EE	chr19	18940633	18940649	EFTUD2|HepG2	16
chr19	18939904	18940904	+	KB-1471A8.1|hela|ENSG00000051128|EE	chr19	18940348	18940398	CSTF2T|HepG2	50
chr19	18939904	18940904	+	KB-1471A8.1|hela|ENSG00000051128|EE	chr19	18940572	18940619	TROVE2|HepG2	47
chr19	18939904	18940904	+	KB-1471A8.1|hela|ENSG00000051128|EE	chr19	18940587	18940621	RBM22|HepG2	34
chr19	18939904	18940904	+	KB-1471A8.1|hela|ENSG00000051128|EE	chr19	18940502	18940557	PRPF8|K562	55
chr19	18939904	18940904	+	KB-1471A8.1|hela|ENSG00000051128|EE	chr19	18940715	18940759	RBM5|HepG2	44
chr19	18939904	18940904	+	KB-1471A8.1|hela|ENSG00000051128|EE	chr19	18940485	18940510	MTPAP|K562	25
chr19	18939904	18940904	+	KB-1471A8.1|hela|ENSG00000051128|EE	chr19	18940350	18940380	CSTF2T|HepG2	30
chr19	18939904	18940904	+	KB-1471A8.1|hela|ENSG00000051128|EE	chr19	18940826	18940859	PRPF8|K562	33
chr19	18939904	18940904	+	KB-1471A8.1|hela|ENSG00000051128|EE	chr19	18940602	18940636	DGCR8|HepG2	34
chr19	18939904	18940904	+	KB-1471A8.1|hela|ENSG00000051128|EE	chr19	18940835	18940857	NONO|K562	22
chr19	18939904	18940904	+	KB-1471A8.1|hela|ENSG00000051128|EE	chr19	18940498	18940507	CSTF2T|K562	9
chr19	18939904	18940904	+	KB-1471A8.1|hela|ENSG00000051128|EE	chr19	18940737	18940770	TIA1|HepG2	33
chr19	18939904	18940904	+	KB-1471A8.1|hela|ENSG00000051128|EE	chr19	18940851	18940927	FAM120A|HepG2	53
chr19	18939904	18940904	+	KB-1471A8.1|hela|ENSG00000051128|EE	chr19	18940334	18940364	U2AF2|K562	30
chr19	18939904	18940904	+	KB-1471A8.1|hela|ENSG00000051128|EE	chr19	18940875	18940906	FASTKD2|HepG2	29
chr19	18939904	18940904	+	KB-1471A8.1|hela|ENSG00000051128|EE	chr19	18940687	18940741	AGGF1|HepG2	54
chr19	18939904	18940904	+	KB-1471A8.1|hela|ENSG00000051128|EE	chr19	18940886	18940903	CSTF2T|K562	17
chr19	18939904	18940904	+	KB-1471A8.1|hela|ENSG00000051128|EE	chr19	18940498	18940521	SND1|HepG2	23
chr19	18939904	18940904	+	KB-1471A8.1|hela|ENSG00000051128|EE	chr19	18940487	18940504	EIF3D|HepG2	17
chr19	18939904	18940904	+	KB-1471A8.1|hela|ENSG00000051128|EE	chr19	18940880	18940975	RBFOX2|HepG2	24
chr19	18939904	18940904	+	KB-1471A8.1|hela|ENSG00000051128|EE	chr19	18940460	18940523	RBFOX2|HepG2	63
chr19	18939904	18940904	+	KB-1471A8.1|hela|ENSG00000051128|EE	chr19	18940860	18940892	TIA1|HepG2	32
chr19	18939904	18940904	+	KB-1471A8.1|hela|ENSG00000051128|EE	chr19	18940841	18940864	SLTM|K562	23
chr19	18939904	18940904	+	KB-1471A8.1|hela|ENSG00000051128|EE	chr19	18940889	18940973	PRPF8|HepG2	15
chr19	18939904	18940904	+	KB-1471A8.1|hela|ENSG00000051128|EE	chr19	18940589	18940627	SF3B4|HepG2	38
chr19	18939904	18940904	+	KB-1471A8.1|hela|ENSG00000051128|EE	chr19	18940480	18940510	TIA1|K562	30
chr19	18939904	18940904	+	KB-1471A8.1|hela|ENSG00000051128|EE	chr19	18940505	18940541	NKRF|HepG2	36
chr19	18939904	18940904	+	KB-1471A8.1|hela|ENSG00000051128|EE	chr19	18940574	18940625	FAM120A|HepG2	51
chr19	18939904	18940904	+	KB-1471A8.1|hela|ENSG00000051128|EE	chr19	18940758	18940780	SLTM|HepG2	22
chr19	18939904	18940904	+	KB-1471A8.1|hela|ENSG00000051128|EE	chr19	18940483	18940532	CSTF2T|HepG2	49
chr19	18939904	18940904	+	KB-1471A8.1|hela|ENSG00000051128|EE	chr19	18940699	18940732	PCBP2|HepG2	33
chr19	18939904	18940904	+	KB-1471A8.1|hela|ENSG00000051128|EE	chr19	18940504	18940631	HNRNPU|K562	127
chr19	18939904	18940904	+	KB-1471A8.1|hela|ENSG00000051128|EE	chr19	18940592	18940609	EIF3D|HepG2	17
chr19	18939904	18940904	+	KB-1471A8.1|hela|ENSG00000051128|EE	chr19	18940831	18940860	CSTF2T|K562	29
chr19	18939904	18940904	+	KB-1471A8.1|hela|ENSG00000051128|EE	chr19	18940819	18940855	PRPF8|HepG2	36
chr19	18939904	18940904	+	KB-1471A8.1|hela|ENSG00000051128|EE	chr19	18940697	18940723	RBM15|HepG2	26
chr19	18939904	18940904	+	KB-1471A8.1|hela|ENSG00000051128|EE	chr19	18940678	18940692	EIF3D|HepG2	14
chr19	18939904	18940904	+	KB-1471A8.1|hela|ENSG00000051128|EE	chr19	18940358	18940381	NKRF|HepG2	23
chr19	18939904	18940904	+	KB-1471A8.1|hela|ENSG00000051128|EE	chr19	18940882	18940925	LARP4|K562	22
chr19	18939904	18940904	+	KB-1471A8.1|hela|ENSG00000051128|EE	chr19	18940418	18940431	EWSR1|K562	13
chr19	18939904	18940904	+	KB-1471A8.1|hela|ENSG00000051128|EE	chr19	18940565	18940641	SRSF9|HepG2	76
chr19	18939904	18940904	+	KB-1471A8.1|hela|ENSG00000051128|EE	chr19	18940589	18940632	SLTM|HepG2	43
chr19	18939904	18940904	+	KB-1471A8.1|hela|ENSG00000051128|EE	chr19	18940581	18940617	AKAP8L|K562	36
chr19	18939904	18940904	+	KB-1471A8.1|hela|ENSG00000051128|EE	chr19	18940871	18940922	CSTF2T|HepG2	33
chr19	18939904	18940904	+	KB-1471A8.1|hela|ENSG00000051128|EE	chr19	18940704	18940738	QKI|HepG2	34
chr19	18939904	18940904	+	KB-1471A8.1|hela|ENSG00000051128|EE	chr19	18940581	18940622	CSTF2T|HepG2	41
chr19	18939904	18940904	+	KB-1471A8.1|hela|ENSG00000051128|EE	chr19	18940429	18940436	GTF2F1|HepG2	7
chr19	18939904	18940904	+	KB-1471A8.1|hela|ENSG00000051128|EE	chr19	18940496	18940524	CSTF2T|HepG2	28
chr19	18939904	18940904	+	KB-1471A8.1|hela|ENSG00000051128|EE	chr19	18940850	18940940	GRSF1|HepG2	54
chr19	18939904	18940904	+	KB-1471A8.1|hela|ENSG00000051128|EE	chr19	18940545	18940615	XRN2|HepG2	70
chr19	18939904	18940904	+	KB-1471A8.1|hela|ENSG00000051128|EE	chr19	18940719	18940753	CSTF2T|K562	34
chr19	18939904	18940904	+	KB-1471A8.1|hela|ENSG00000051128|EE	chr19	18940700	18940773	RBFOX2|HepG2	73
chr19	18939904	18940904	+	KB-1471A8.1|hela|ENSG00000051128|EE	chr19	18940474	18940513	DGCR8|HepG2	39
chr19	18939904	18940904	+	KB-1471A8.1|hela|ENSG00000051128|EE	chr19	18940709	18940747	GTF2F1|HepG2	38
chr19	18939904	18940904	+	KB-1471A8.1|hela|ENSG00000051128|EE	chr19	18940887	18940919	CSTF2T|HepG2	17
chr19	18939904	18940904	+	KB-1471A8.1|hela|ENSG00000051128|EE	chr19	18940577	18940606	HNRNPU|HepG2	29
chr19	18939904	18940904	+	KB-1471A8.1|hela|ENSG00000051128|EE	chr19	18940712	18940748	RBFOX2|HepG2	36
chr19	18939904	18940904	+	KB-1471A8.1|hela|ENSG00000051128|EE	chr19	18940346	18940374	SRSF7|HepG2	28
chr19	18939904	18940904	+	KB-1471A8.1|hela|ENSG00000051128|EE	chr19	18940601	18940644	GRWD1|HepG2	43
chr19	18939904	18940904	+	KB-1471A8.1|hela|ENSG00000051128|EE	chr19	18940344	18940368	TROVE2|HepG2	24
chr19	18939904	18940904	+	KB-1471A8.1|hela|ENSG00000051128|EE	chr19	18940748	18940781	PCBP2|HepG2	33
chr19	18939904	18940904	+	KB-1471A8.1|hela|ENSG00000051128|EE	chr19	18940845	18940865	BCCIP|HepG2	20
chr19	18939904	18940904	+	KB-1471A8.1|hela|ENSG00000051128|EE	chr19	18940478	18940531	RBFOX2|HepG2	53
chr19	18939904	18940904	+	KB-1471A8.1|hela|ENSG00000051128|EE	chr19	18940643	18940744	NKRF|HepG2	101
chr19	18939904	18940904	+	KB-1471A8.1|hela|ENSG00000051128|EE	chr19	18940571	18940700	RBFOX2|HepG2	129
chr19	18939904	18940904	+	KB-1471A8.1|hela|ENSG00000051128|EE	chr19	18940879	18940915	GRSF1|HepG2	25
chr19	18939904	18940904	+	KB-1471A8.1|hela|ENSG00000051128|EE	chr19	18940501	18940558	FASTKD2|HepG2	57
chr19	18939904	18940904	+	KB-1471A8.1|hela|ENSG00000051128|EE	chr19	18940682	18940718	RBM5|HepG2	36
chr19	18939904	18940904	+	KB-1471A8.1|hela|ENSG00000051128|EE	chr19	18940693	18940711	EWSR1|K562	18
chr19	18939904	18940904	+	KB-1471A8.1|hela|ENSG00000051128|EE	chr19	18940829	18940849	TROVE2|HepG2	20
chr19	18939904	18940904	+	KB-1471A8.1|hela|ENSG00000051128|EE	chr19	18940681	18940698	SRSF9|HepG2	17
chr19	18939904	18940904	+	KB-1471A8.1|hela|ENSG00000051128|EE	chr19	18940350	18940378	SRSF1|HepG2	28
chr19	18939904	18940904	+	KB-1471A8.1|hela|ENSG00000051128|EE	chr19	18940479	18940517	EFTUD2|HepG2	38
chr19	18939904	18940904	+	KB-1471A8.1|hela|ENSG00000051128|EE	chr19	18940823	18940923	IGF2BP3|HepG2	81
chr19	18939904	18940904	+	KB-1471A8.1|hela|ENSG00000051128|EE	chr19	18940469	18940497	SLTM|HepG2	28
chr19	18939904	18940904	+	KB-1471A8.1|hela|ENSG00000051128|EE	chr19	18940577	18940643	CSTF2T|HepG2	66
chr19	18939904	18940904	+	KB-1471A8.1|hela|ENSG00000051128|EE	chr19	18940724	18940771	FKBP4|HepG2	47
chr19	18939904	18940904	+	KB-1471A8.1|hela|ENSG00000051128|EE	chr19	18940714	18940767	CSTF2T|HepG2	53
chr19	18939904	18940904	+	KB-1471A8.1|hela|ENSG00000051128|EE	chr19	18940725	18940761	DDX55|HepG2	36
chr19	18939904	18940904	+	KB-1471A8.1|hela|ENSG00000051128|EE	chr19	18940620	18940644	U2AF2|K562	24
chr19	18939904	18940904	+	KB-1471A8.1|hela|ENSG00000051128|EE	chr19	18940877	18940890	EWSR1|K562	13
chr19	18939904	18940904	+	KB-1471A8.1|hela|ENSG00000051128|EE	chr19	18940605	18940634	HNRNPA1|HepG2	29
chr19	18939904	18940904	+	KB-1471A8.1|hela|ENSG00000051128|EE	chr19	18940878	18940917	DROSHA|K562	26
chr19	18939904	18940904	+	KB-1471A8.1|hela|ENSG00000051128|EE	chr19	18940475	18940520	HNRNPUL1|HepG2	45
chr19	18939904	18940904	+	KB-1471A8.1|hela|ENSG00000051128|EE	chr19	18940733	18940765	SF3B4|K562	32
chr19	18939904	18940904	+	KB-1471A8.1|hela|ENSG00000051128|EE	chr19	18940343	18940393	XRN2|HepG2	50
chr19	18939904	18940904	+	KB-1471A8.1|hela|ENSG00000051128|EE	chr19	18940643	18940759	CSTF2T|HepG2	116
chr19	18939904	18940904	+	KB-1471A8.1|hela|ENSG00000051128|EE	chr19	18940587	18940620	SRSF7|HepG2	33
chr1	173864006	173865006	+	KB-1471A8.1|hela|ENSG00000234741|EE	chr1	173864481	173864498	ZNF622|K562	17
chr1	173864006	173865006	+	KB-1471A8.1|hela|ENSG00000234741|EE	chr1	173864673	173864713	U2AF2|HepG2	40
chr1	173864006	173865006	+	KB-1471A8.1|hela|ENSG00000234741|EE	chr1	173864857	173864871	DDX6|K562	14
chr1	173864006	173865006	+	KB-1471A8.1|hela|ENSG00000234741|EE	chr1	173864413	173864418	SF3B4|K562	5
chr1	173864006	173865006	+	KB-1471A8.1|hela|ENSG00000234741|EE	chr1	173864831	173864854	RBM15|K562	23
chr1	173864006	173865006	+	KB-1471A8.1|hela|ENSG00000234741|EE	chr1	173864469	173864526	KHDRBS1|K562	57
chr1	173864006	173865006	+	KB-1471A8.1|hela|ENSG00000234741|EE	chr1	173864038	173864076	UPF1|K562	38
chr1	173864006	173865006	+	KB-1471A8.1|hela|ENSG00000234741|EE	chr1	173864158	173864194	CSTF2T|K562	36
chr1	173864006	173865006	+	KB-1471A8.1|hela|ENSG00000234741|EE	chr1	173864161	173864222	CPSF7|HEK293	61
chr1	173864006	173865006	+	KB-1471A8.1|hela|ENSG00000234741|EE	chr1	173864686	173864713	RBM15|HepG2	27
chr1	173864006	173865006	+	KB-1471A8.1|hela|ENSG00000234741|EE	chr1	173864695	173864704	HNRNPA1|K562	9
chr1	173864006	173865006	+	KB-1471A8.1|hela|ENSG00000234741|EE	chr1	173864412	173864441	SF3A3|HepG2	29
chr1	173864006	173865006	+	KB-1471A8.1|hela|ENSG00000234741|EE	chr1	173864161	173864182	HNRNPU|HEK293T	21
chr1	173864006	173865006	+	KB-1471A8.1|hela|ENSG00000234741|EE	chr1	173864870	173864895	RBM5|HepG2	25
chr1	173864006	173865006	+	KB-1471A8.1|hela|ENSG00000234741|EE	chr1	173864409	173864438	KHSRP|K562	29
chr1	173864006	173865006	+	KB-1471A8.1|hela|ENSG00000234741|EE	chr1	173864828	173864896	GRSF1|HepG2	68
chr1	173864006	173865006	+	KB-1471A8.1|hela|ENSG00000234741|EE	chr1	173864856	173864866	NOLC1|HepG2	10
chr1	173864006	173865006	+	KB-1471A8.1|hela|ENSG00000234741|EE	chr1	173864150	173864220	XRCC6|K562	70
chr1	173864006	173865006	+	KB-1471A8.1|hela|ENSG00000234741|EE	chr1	173864153	173864218	TROVE2|K562	65
chr1	173864006	173865006	+	KB-1471A8.1|hela|ENSG00000234741|EE	chr1	173864028	173864078	IGF2BP3|HepG2	50
chr1	173864006	173865006	+	KB-1471A8.1|hela|ENSG00000234741|EE	chr1	173864291	173864303	SUB1|HepG2	12
chr1	173864006	173865006	+	KB-1471A8.1|hela|ENSG00000234741|EE	chr1	173864832	173864903	SBDS|K562	71
chr1	173864006	173865006	+	KB-1471A8.1|hela|ENSG00000234741|EE	chr1	173864860	173864902	DDX3X|HepG2	42
chr1	173864006	173865006	+	KB-1471A8.1|hela|ENSG00000234741|EE	chr1	173864366	173864373	FASTKD2|K562	7
chr1	173864006	173865006	+	KB-1471A8.1|hela|ENSG00000234741|EE	chr1	173864854	173864866	NOL12|HepG2	12
chr1	173864006	173865006	+	KB-1471A8.1|hela|ENSG00000234741|EE	chr1	173864859	173864903	ILF3|HepG2	44
chr1	173864006	173865006	+	KB-1471A8.1|hela|ENSG00000234741|EE	chr1	173864151	173864203	RBM22|K562	52
chr1	173864006	173865006	+	KB-1471A8.1|hela|ENSG00000234741|EE	chr1	173864503	173864506	YBX3|K562	3
chr1	173864006	173865006	+	KB-1471A8.1|hela|ENSG00000234741|EE	chr1	173864879	173864890	CPSF6|K562	11
chr1	173864006	173865006	+	KB-1471A8.1|hela|ENSG00000234741|EE	chr1	173864385	173864431	TBRG4|K562	46
chr1	173864006	173865006	+	KB-1471A8.1|hela|ENSG00000234741|EE	chr1	173864965	173864992	HNRNPK|HepG2	27
chr1	173864006	173865006	+	KB-1471A8.1|hela|ENSG00000234741|EE	chr1	173864051	173864072	SND1|K562	21
chr1	173864006	173865006	+	KB-1471A8.1|hela|ENSG00000234741|EE	chr1	173864687	173864695	SRSF7|K562	8
chr1	173864006	173865006	+	KB-1471A8.1|hela|ENSG00000234741|EE	chr1	173864412	173864450	TIAL1|K562	38
chr1	173864006	173865006	+	KB-1471A8.1|hela|ENSG00000234741|EE	chr1	173864256	173864297	UCHL5|K562	41
chr1	173864006	173865006	+	KB-1471A8.1|hela|ENSG00000234741|EE	chr1	173864373	173864430	DHX30|HepG2	57
chr1	173864006	173865006	+	KB-1471A8.1|hela|ENSG00000234741|EE	chr1	173864153	173864173	TROVE2|HepG2	20
chr1	173864006	173865006	+	KB-1471A8.1|hela|ENSG00000234741|EE	chr1	173864265	173864285	GEMIN5|K562	20
chr1	173864006	173865006	+	KB-1471A8.1|hela|ENSG00000234741|EE	chr1	173864256	173864279	DDX42|K562	23
chr1	173864006	173865006	+	KB-1471A8.1|hela|ENSG00000234741|EE	chr1	173864040	173864070	DDX6|K562	30
chr1	173864006	173865006	+	KB-1471A8.1|hela|ENSG00000234741|EE	chr1	173864256	173864295	UCHL5|K562	39
chr1	173864006	173865006	+	KB-1471A8.1|hela|ENSG00000234741|EE	chr1	173864851	173864905	LARP7|K562	54
chr1	173864006	173865006	+	KB-1471A8.1|hela|ENSG00000234741|EE	chr1	173864621	173864663	BUD13|K562	42
chr1	173864006	173865006	+	KB-1471A8.1|hela|ENSG00000234741|EE	chr1	173864161	173864182	PTBP1PTBP2|HeLa	21
chr1	173864006	173865006	+	KB-1471A8.1|hela|ENSG00000234741|EE	chr1	173864366	173864377	LARP4|K562	11
chr1	173864006	173865006	+	KB-1471A8.1|hela|ENSG00000234741|EE	chr1	173864057	173864072	AGGF1|K562	15
chr1	173864006	173865006	+	KB-1471A8.1|hela|ENSG00000234741|EE	chr1	173864367	173864442	CSTF2|HeLa	75
chr1	173864006	173865006	+	KB-1471A8.1|hela|ENSG00000234741|EE	chr1	173864366	173864379	GTF2F1|K562	13
chr1	173864006	173865006	+	KB-1471A8.1|hela|ENSG00000234741|EE	chr1	173864684	173864698	AKAP8L|K562	14
chr1	173864006	173865006	+	KB-1471A8.1|hela|ENSG00000234741|EE	chr1	173864841	173864891	TBRG4|HepG2	50
chr1	173864006	173865006	+	KB-1471A8.1|hela|ENSG00000234741|EE	chr1	173864830	173864860	MTPAP|K562	30
chr1	173864006	173865006	+	KB-1471A8.1|hela|ENSG00000234741|EE	chr1	173864152	173864210	YWHAG|K562	58
chr1	173864006	173865006	+	KB-1471A8.1|hela|ENSG00000234741|EE	chr1	173864367	173864429	BCCIP|HepG2	62
chr1	173864006	173865006	+	KB-1471A8.1|hela|ENSG00000234741|EE	chr1	173864946	173864981	HNRNPK|HepG2	35
chr1	173864006	173865006	+	KB-1471A8.1|hela|ENSG00000234741|EE	chr1	173864382	173864404	MTPAP|K562	22
chr1	173864006	173865006	+	KB-1471A8.1|hela|ENSG00000234741|EE	chr1	173864385	173864412	SUGP2|HepG2	27
chr1	173864006	173865006	+	KB-1471A8.1|hela|ENSG00000234741|EE	chr1	173864159	173864175	LSM11|K562	16
chr1	173864006	173865006	+	KB-1471A8.1|hela|ENSG00000234741|EE	chr1	173864838	173864883	PCBP2|HepG2	45
chr1	173864006	173865006	+	KB-1471A8.1|hela|ENSG00000234741|EE	chr1	173864856	173864894	DDX3X|K562	38
chr1	173864006	173865006	+	KB-1471A8.1|hela|ENSG00000234741|EE	chr1	173864841	173864897	XRCC6|K562	56
chr1	173864006	173865006	+	KB-1471A8.1|hela|ENSG00000234741|EE	chr1	173864162	173864215	RPS11|K562	53
chr1	173864006	173865006	+	KB-1471A8.1|hela|ENSG00000234741|EE	chr1	173864414	173864442	PTBP1|K562	28
chr1	173864006	173865006	+	KB-1471A8.1|hela|ENSG00000234741|EE	chr1	173864847	173864881	FMR1|K562	34
chr1	173864006	173865006	+	KB-1471A8.1|hela|ENSG00000234741|EE	chr1	173864682	173864707	LSM11|HepG2	25
chr1	173864006	173865006	+	KB-1471A8.1|hela|ENSG00000234741|EE	chr1	173864857	173864900	KHDRBS1|K562	43
chr1	173864006	173865006	+	KB-1471A8.1|hela|ENSG00000234741|EE	chr1	173864701	173864744	GEMIN5|K562	43
chr1	173864006	173865006	+	KB-1471A8.1|hela|ENSG00000234741|EE	chr1	173864380	173864440	RBM15|HepG2	60
chr1	173864006	173865006	+	KB-1471A8.1|hela|ENSG00000234741|EE	chr1	173863955	173864021	GRWD1|HepG2	15
chr1	173864006	173865006	+	KB-1471A8.1|hela|ENSG00000234741|EE	chr1	173864436	173864443	RBM5|HepG2	7
chr1	173864006	173865006	+	KB-1471A8.1|hela|ENSG00000234741|EE	chr1	173864047	173864075	BUD13|K562	28
chr1	173864006	173865006	+	KB-1471A8.1|hela|ENSG00000234741|EE	chr1	173864688	173864694	UCHL5|HepG2	6
chr1	173864006	173865006	+	KB-1471A8.1|hela|ENSG00000234741|EE	chr1	173864839	173864907	UCHL5|HepG2	68
chr1	173864006	173865006	+	KB-1471A8.1|hela|ENSG00000234741|EE	chr1	173864239	173864273	KHSRP|K562	34
chr1	173864006	173865006	+	KB-1471A8.1|hela|ENSG00000234741|EE	chr1	173864831	173864891	SLBP|K562	60
chr1	173864006	173865006	+	KB-1471A8.1|hela|ENSG00000234741|EE	chr1	173864414	173864434	LSM11|K562	20
chr1	173864006	173865006	+	KB-1471A8.1|hela|ENSG00000234741|EE	chr1	173864674	173864704	DDX55|K562	30
chr1	173864006	173865006	+	KB-1471A8.1|hela|ENSG00000234741|EE	chr1	173864255	173864306	IGF2BP1|K562	51
chr1	173864006	173865006	+	KB-1471A8.1|hela|ENSG00000234741|EE	chr1	173864402	173864413	SF3B4|K562	11
chr1	173864006	173865006	+	KB-1471A8.1|hela|ENSG00000234741|EE	chr1	173864864	173864904	SERBP1|K562	40
chr1	173864006	173865006	+	KB-1471A8.1|hela|ENSG00000234741|EE	chr1	173864400	173864415	XRCC6|HepG2	15
chr1	173864006	173865006	+	KB-1471A8.1|hela|ENSG00000234741|EE	chr1	173864255	173864303	UPF1|K562	48
chr1	173864006	173865006	+	KB-1471A8.1|hela|ENSG00000234741|EE	chr1	173864268	173864274	EFTUD2|K562	6
chr1	173864006	173865006	+	KB-1471A8.1|hela|ENSG00000234741|EE	chr1	173864629	173864636	GPKOW|K562	7
chr1	173864006	173865006	+	KB-1471A8.1|hela|ENSG00000234741|EE	chr1	173864256	173864294	ZNF622|K562	38
chr1	173864006	173865006	+	KB-1471A8.1|hela|ENSG00000234741|EE	chr1	173864841	173864853	EXOSC5|K562	12
chr1	173864006	173865006	+	KB-1471A8.1|hela|ENSG00000234741|EE	chr1	173864412	173864452	RBM22|HepG2	40
chr1	173864006	173865006	+	KB-1471A8.1|hela|ENSG00000234741|EE	chr1	173864161	173864182	PTBP1|HEK293T	21
chr1	173864006	173865006	+	KB-1471A8.1|hela|ENSG00000234741|EE	chr1	173864365	173864436	EWSR1|K562	71
chr1	173864006	173865006	+	KB-1471A8.1|hela|ENSG00000234741|EE	chr1	173864927	173864973	DDX42|K562	46
chr1	173864006	173865006	+	KB-1471A8.1|hela|ENSG00000234741|EE	chr1	173864675	173864707	GRWD1|HepG2	32
chr1	173864006	173865006	+	KB-1471A8.1|hela|ENSG00000234741|EE	chr1	173864368	173864436	DDX59|HepG2	68
chr1	173864006	173865006	+	KB-1471A8.1|hela|ENSG00000234741|EE	chr1	173864367	173864402	PTBP1PTBP2|HeLa	35
chr1	173864006	173865006	+	KB-1471A8.1|hela|ENSG00000234741|EE	chr1	173864367	173864458	RBM15|K562	91
chr1	173864006	173865006	+	KB-1471A8.1|hela|ENSG00000234741|EE	chr1	173864153	173864206	TRA2A|K562	53
chr1	173864006	173865006	+	KB-1471A8.1|hela|ENSG00000234741|EE	chr1	173863957	173864015	ZNF622|K562	9
chr1	173864006	173865006	+	KB-1471A8.1|hela|ENSG00000234741|EE	chr1	173864673	173864686	DDX6|HepG2	13
chr1	173864006	173865006	+	KB-1471A8.1|hela|ENSG00000234741|EE	chr1	173864833	173864900	TRA2A|HepG2	67
chr1	173864006	173865006	+	KB-1471A8.1|hela|ENSG00000234741|EE	chr1	173864370	173864444	EIF3H|HepG2	74
chr1	173864006	173865006	+	KB-1471A8.1|hela|ENSG00000234741|EE	chr1	173864484	173864513	DHX30|K562	29
chr1	173864006	173865006	+	KB-1471A8.1|hela|ENSG00000234741|EE	chr1	173864472	173864529	BUD13|HepG2	57
chr1	173864006	173865006	+	KB-1471A8.1|hela|ENSG00000234741|EE	chr1	173864378	173864415	RBFOX2|K562	37
chr1	173864006	173865006	+	KB-1471A8.1|hela|ENSG00000234741|EE	chr1	173864377	173864415	RPS5|K562	38
chr1	173864006	173865006	+	KB-1471A8.1|hela|ENSG00000234741|EE	chr1	173864150	173864213	HNRNPK|HepG2	63
chr1	173864006	173865006	+	KB-1471A8.1|hela|ENSG00000234741|EE	chr1	173864160	173864213	SUGP2|HepG2	53
chr1	173864006	173865006	+	KB-1471A8.1|hela|ENSG00000234741|EE	chr1	173864837	173864862	AGO2|HEK293	25
chr1	173864006	173865006	+	KB-1471A8.1|hela|ENSG00000234741|EE	chr1	173864153	173864212	RPS5|K562	59
chr1	173864006	173865006	+	KB-1471A8.1|hela|ENSG00000234741|EE	chr1	173864837	173864882	CSTF2|HeLa	45
chr1	173864006	173865006	+	KB-1471A8.1|hela|ENSG00000234741|EE	chr1	173864417	173864445	MTPAP|K562	28
chr1	173864006	173865006	+	KB-1471A8.1|hela|ENSG00000234741|EE	chr1	173864366	173864446	RBFOX2|HepG2	80
chr1	173864006	173865006	+	KB-1471A8.1|hela|ENSG00000234741|EE	chr1	173864039	173864076	U2AF1|HepG2	37
chr1	173864006	173865006	+	KB-1471A8.1|hela|ENSG00000234741|EE	chr1	173864485	173864506	DDX24|K562	21
chr1	173864006	173865006	+	KB-1471A8.1|hela|ENSG00000234741|EE	chr1	173864156	173864216	SBDS|K562	60
chr1	173864006	173865006	+	KB-1471A8.1|hela|ENSG00000234741|EE	chr1	173864490	173864499	XRCC6|K562	9
chr1	173864006	173865006	+	KB-1471A8.1|hela|ENSG00000234741|EE	chr1	173864367	173864399	DDX24|K562	32
chr1	173864006	173865006	+	KB-1471A8.1|hela|ENSG00000234741|EE	chr1	173864366	173864378	RBFOX2|K562	12
chr1	173864006	173865006	+	KB-1471A8.1|hela|ENSG00000234741|EE	chr1	173864367	173864376	METAP2|K562	9
chr1	173864006	173865006	+	KB-1471A8.1|hela|ENSG00000234741|EE	chr1	173864489	173864505	DDX24|K562	16
chr1	173864006	173865006	+	KB-1471A8.1|hela|ENSG00000234741|EE	chr1	173864833	173864892	IGF2BP1|K562	59
chr1	173864006	173865006	+	KB-1471A8.1|hela|ENSG00000234741|EE	chr1	173864151	173864207	FTO|K562	56
chr1	173864006	173865006	+	KB-1471A8.1|hela|ENSG00000234741|EE	chr1	173863953	173864007	IGF2BP3|HepG2	1
chr1	173864006	173865006	+	KB-1471A8.1|hela|ENSG00000234741|EE	chr1	173864367	173864445	NSUN2|K562	78
chr1	173864006	173865006	+	KB-1471A8.1|hela|ENSG00000234741|EE	chr1	173864837	173864882	HNRNPM|HEK293T	45
chr1	173864006	173865006	+	KB-1471A8.1|hela|ENSG00000234741|EE	chr1	173864655	173864668	BUD13|K562	13
chr1	173864006	173865006	+	KB-1471A8.1|hela|ENSG00000234741|EE	chr1	173864585	173864628	TAF15|HepG2	43
chr1	173864006	173865006	+	KB-1471A8.1|hela|ENSG00000234741|EE	chr1	173864534	173864544	KHDRBS1|K562	10
chr1	173864006	173865006	+	KB-1471A8.1|hela|ENSG00000234741|EE	chr1	173864371	173864428	U2AF1|HepG2	57
chr1	173864006	173865006	+	KB-1471A8.1|hela|ENSG00000234741|EE	chr1	173864851	173864905	GPKOW|K562	54
chr1	173864006	173865006	+	KB-1471A8.1|hela|ENSG00000234741|EE	chr1	173864487	173864522	IGF2BP2|HEK293	35
chr1	173864006	173865006	+	KB-1471A8.1|hela|ENSG00000234741|EE	chr1	173864671	173864708	PPIG|HepG2	37
chr1	173864006	173865006	+	KB-1471A8.1|hela|ENSG00000234741|EE	chr1	173864403	173864413	PTBP1|HepG2	10
chr1	173864006	173865006	+	KB-1471A8.1|hela|ENSG00000234741|EE	chr1	173864301	173864304	YBX3|K562	3
chr1	173864006	173865006	+	KB-1471A8.1|hela|ENSG00000234741|EE	chr1	173864162	173864201	SRSF7|HepG2	39
chr1	173864006	173865006	+	KB-1471A8.1|hela|ENSG00000234741|EE	chr1	173864831	173864874	SF3B4|HepG2	43
chr1	173864006	173865006	+	KB-1471A8.1|hela|ENSG00000234741|EE	chr1	173864158	173864205	UCHL5|HepG2	47
chr1	173864006	173865006	+	KB-1471A8.1|hela|ENSG00000234741|EE	chr1	173864831	173864851	GPKOW|K562	20
chr1	173864006	173865006	+	KB-1471A8.1|hela|ENSG00000234741|EE	chr1	173864150	173864219	HLTF|K562	69
chr1	173864006	173865006	+	KB-1471A8.1|hela|ENSG00000234741|EE	chr1	173864402	173864441	METAP2|K562	39
chr1	173864006	173865006	+	KB-1471A8.1|hela|ENSG00000234741|EE	chr1	173864162	173864208	DGCR8|HepG2	46
chr1	173864006	173865006	+	KB-1471A8.1|hela|ENSG00000234741|EE	chr1	173864377	173864414	LARP4|K562	37
chr1	173864006	173865006	+	KB-1471A8.1|hela|ENSG00000234741|EE	chr1	173864822	173864851	ZRANB2|K562	29
chr1	173864006	173865006	+	KB-1471A8.1|hela|ENSG00000234741|EE	chr1	173864680	173864704	UPF1|K562	24
chr1	173864006	173865006	+	KB-1471A8.1|hela|ENSG00000234741|EE	chr1	173864679	173864698	KHDRBS1|K562	19
chr1	173864006	173865006	+	KB-1471A8.1|hela|ENSG00000234741|EE	chr1	173864835	173864898	NKRF|HepG2	63
chr1	173864006	173865006	+	KB-1471A8.1|hela|ENSG00000234741|EE	chr1	173864036	173864076	GRWD1|HepG2	40
chr1	173864006	173865006	+	KB-1471A8.1|hela|ENSG00000234741|EE	chr1	173864378	173864414	TROVE2|K562	36
chr1	173864006	173865006	+	KB-1471A8.1|hela|ENSG00000234741|EE	chr1	173864414	173864446	SF3B4|K562	32
chr1	173864006	173865006	+	KB-1471A8.1|hela|ENSG00000234741|EE	chr1	173864036	173864075	LARP4|HepG2	39
chr1	173864006	173865006	+	KB-1471A8.1|hela|ENSG00000234741|EE	chr1	173864677	173864689	UCHL5|K562	12
chr1	173864006	173865006	+	KB-1471A8.1|hela|ENSG00000234741|EE	chr1	173864367	173864422	HNRNPU|HEK293T	55
chr1	173864006	173865006	+	KB-1471A8.1|hela|ENSG00000234741|EE	chr1	173864371	173864411	SF3B1|K562	40
chr1	173864006	173865006	+	KB-1471A8.1|hela|ENSG00000234741|EE	chr1	173864367	173864422	HNRNPA2B1|HEK293T	55
chr1	173864006	173865006	+	KB-1471A8.1|hela|ENSG00000234741|EE	chr1	173864674	173864693	SUB1|HepG2	19
chr1	173864006	173865006	+	KB-1471A8.1|hela|ENSG00000234741|EE	chr1	173864255	173864295	PPIG|HepG2	40
chr1	173864006	173865006	+	KB-1471A8.1|hela|ENSG00000234741|EE	chr1	173864693	173864704	SUB1|HepG2	11
chr1	173864006	173865006	+	KB-1471A8.1|hela|ENSG00000234741|EE	chr1	173864155	173864212	GPKOW|K562	57
chr1	173864006	173865006	+	KB-1471A8.1|hela|ENSG00000234741|EE	chr1	173864412	173864447	NKRF|HepG2	35
chr1	173864006	173865006	+	KB-1471A8.1|hela|ENSG00000234741|EE	chr1	173864058	173864089	CPSF6|K562	31
chr1	173864006	173865006	+	KB-1471A8.1|hela|ENSG00000234741|EE	chr1	173864005	173864028	YBX3|K562	22
chr1	173864006	173865006	+	KB-1471A8.1|hela|ENSG00000234741|EE	chr1	173864275	173864298	AARS|K562	23
chr1	173864006	173865006	+	KB-1471A8.1|hela|ENSG00000234741|EE	chr1	173864837	173864882	CPSF3|HEK293	45
chr1	173864006	173865006	+	KB-1471A8.1|hela|ENSG00000234741|EE	chr1	173864366	173864375	UCHL5|K562	9
chr1	173864006	173865006	+	KB-1471A8.1|hela|ENSG00000234741|EE	chr1	173864366	173864377	EXOSC5|K562	11
chr1	173864006	173865006	+	KB-1471A8.1|hela|ENSG00000234741|EE	chr1	173864845	173864895	SRSF7|HepG2	50
chr1	173864006	173865006	+	KB-1471A8.1|hela|ENSG00000234741|EE	chr1	173864277	173864280	YBX3|K562	3
chr1	173864006	173865006	+	KB-1471A8.1|hela|ENSG00000234741|EE	chr1	173864482	173864506	HNRNPA1|K562	24
chr1	173864006	173865006	+	KB-1471A8.1|hela|ENSG00000234741|EE	chr1	173864444	173864500	BUD13|K562	56
chr1	173864006	173865006	+	KB-1471A8.1|hela|ENSG00000234741|EE	chr1	173864873	173864891	ZRANB2|K562	18
chr1	173864006	173865006	+	KB-1471A8.1|hela|ENSG00000234741|EE	chr1	173864897	173864904	TRA2A|K562	7
chr1	173864006	173865006	+	KB-1471A8.1|hela|ENSG00000234741|EE	chr1	173864150	173864217	SRSF1|K562	67
chr1	173864006	173865006	+	KB-1471A8.1|hela|ENSG00000234741|EE	chr1	173864161	173864202	AGO2|HEK293	41
chr1	173864006	173865006	+	KB-1471A8.1|hela|ENSG00000234741|EE	chr1	173864855	173864902	FAM120A|HepG2	47
chr1	173864006	173865006	+	KB-1471A8.1|hela|ENSG00000234741|EE	chr1	173864161	173864202	FUS|NA	41
chr1	173864006	173865006	+	KB-1471A8.1|hela|ENSG00000234741|EE	chr1	173864868	173864915	SF3B1|K562	47
chr1	173864006	173865006	+	KB-1471A8.1|hela|ENSG00000234741|EE	chr1	173864411	173864418	SMNDC1|K562	7
chr1	173864006	173865006	+	KB-1471A8.1|hela|ENSG00000234741|EE	chr1	173864160	173864207	DKC1|HepG2	47
chr1	173864006	173865006	+	KB-1471A8.1|hela|ENSG00000234741|EE	chr1	173864413	173864438	PTBP1|HepG2	25
chr1	173864006	173865006	+	KB-1471A8.1|hela|ENSG00000234741|EE	chr1	173864375	173864440	DDX24|K562	65
chr1	173864006	173865006	+	KB-1471A8.1|hela|ENSG00000234741|EE	chr1	173864855	173864898	XRN2|HepG2	43
chr1	173864006	173865006	+	KB-1471A8.1|hela|ENSG00000234741|EE	chr1	173864044	173864075	UCHL5|K562	31
chr1	173864006	173865006	+	KB-1471A8.1|hela|ENSG00000234741|EE	chr1	173864170	173864201	FXR2|K562	31
chr1	173864006	173865006	+	KB-1471A8.1|hela|ENSG00000234741|EE	chr1	173864366	173864388	SF3A3|HepG2	22
chr1	173864006	173865006	+	KB-1471A8.1|hela|ENSG00000234741|EE	chr1	173864484	173864500	HNRNPUL1|HepG2	16
chr1	173864006	173865006	+	KB-1471A8.1|hela|ENSG00000234741|EE	chr1	173864369	173864431	SFPQ|HepG2	62
chr1	173864006	173865006	+	KB-1471A8.1|hela|ENSG00000234741|EE	chr1	173864400	173864413	XRCC6|K562	13
chr1	173864006	173865006	+	KB-1471A8.1|hela|ENSG00000234741|EE	chr1	173864414	173864436	EXOSC5|K562	22
chr1	173864006	173865006	+	KB-1471A8.1|hela|ENSG00000234741|EE	chr1	173864428	173864467	TAF15|HepG2	39
chr1	173864006	173865006	+	KB-1471A8.1|hela|ENSG00000234741|EE	chr1	173864831	173864856	KHDRBS1|K562	25
chr1	173864006	173865006	+	KB-1471A8.1|hela|ENSG00000234741|EE	chr1	173864163	173864216	NCBP2|K562	53
chr1	173864006	173865006	+	KB-1471A8.1|hela|ENSG00000234741|EE	chr1	173864673	173864695	PPIG|HepG2	22
chr1	173864006	173865006	+	KB-1471A8.1|hela|ENSG00000234741|EE	chr1	173864675	173864714	RBM15|K562	39
chr1	173864006	173865006	+	KB-1471A8.1|hela|ENSG00000234741|EE	chr1	173864365	173864385	U2AF2|K562	20
chr1	173864006	173865006	+	KB-1471A8.1|hela|ENSG00000234741|EE	chr1	173864677	173864703	PPIL4|K562	26
chr1	173864006	173865006	+	KB-1471A8.1|hela|ENSG00000234741|EE	chr1	173864690	173864700	METAP2|K562	10
chr1	173864006	173865006	+	KB-1471A8.1|hela|ENSG00000234741|EE	chr1	173864529	173864553	KHSRP|K562	24
chr1	173864006	173865006	+	KB-1471A8.1|hela|ENSG00000234741|EE	chr1	173864414	173864434	TROVE2|K562	20
chr1	173864006	173865006	+	KB-1471A8.1|hela|ENSG00000234741|EE	chr1	173864292	173864311	U2AF1|K562	19
chr1	173864006	173865006	+	KB-1471A8.1|hela|ENSG00000234741|EE	chr1	173864363	173864386	U2AF1|HepG2	23
chr1	173864006	173865006	+	KB-1471A8.1|hela|ENSG00000234741|EE	chr1	173864366	173864377	HNRNPUL1|K562	11
chr1	173864006	173865006	+	KB-1471A8.1|hela|ENSG00000234741|EE	chr1	173864162	173864196	U2AF2|K562	34
chr1	173864006	173865006	+	KB-1471A8.1|hela|ENSG00000234741|EE	chr1	173864493	173864512	SF3B1|K562	19
chr1	173864006	173865006	+	KB-1471A8.1|hela|ENSG00000234741|EE	chr1	173864370	173864431	AUH|HepG2	61
chr1	173864006	173865006	+	KB-1471A8.1|hela|ENSG00000234741|EE	chr1	173864377	173864413	LARP7|HepG2	36
chr1	173864006	173865006	+	KB-1471A8.1|hela|ENSG00000234741|EE	chr1	173864494	173864504	LIN28B|K562	10
chr1	173864006	173865006	+	KB-1471A8.1|hela|ENSG00000234741|EE	chr1	173864367	173864405	SMNDC1|K562	38
chr1	173864006	173865006	+	KB-1471A8.1|hela|ENSG00000234741|EE	chr1	173863988	173864062	CSTF2|HeLa	56
chr1	173864006	173865006	+	KB-1471A8.1|hela|ENSG00000234741|EE	chr1	173864831	173864857	LIN28B|HepG2	26
chr1	173864006	173865006	+	KB-1471A8.1|hela|ENSG00000234741|EE	chr1	173864367	173864440	FTO|K562	73
chr1	173864006	173865006	+	KB-1471A8.1|hela|ENSG00000234741|EE	chr1	173864197	173864216	PTBP1|K562	19
chr1	173864006	173865006	+	KB-1471A8.1|hela|ENSG00000234741|EE	chr1	173864371	173864435	GTF2F1|K562	64
chr1	173864006	173865006	+	KB-1471A8.1|hela|ENSG00000234741|EE	chr1	173864855	173864898	HNRNPK|K562	43
chr1	173864006	173865006	+	KB-1471A8.1|hela|ENSG00000234741|EE	chr1	173864155	173864211	DDX3X|K562	56
chr1	173864006	173865006	+	KB-1471A8.1|hela|ENSG00000234741|EE	chr1	173864837	173864851	TAF15|HepG2	14
chr1	173864006	173865006	+	KB-1471A8.1|hela|ENSG00000234741|EE	chr1	173864261	173864267	ILF3|K562	6
chr1	173864006	173865006	+	KB-1471A8.1|hela|ENSG00000234741|EE	chr1	173864841	173864898	GRWD1|HepG2	57
chr1	173864006	173865006	+	KB-1471A8.1|hela|ENSG00000234741|EE	chr1	173864280	173864301	YBX3|K562	21
chr1	173864006	173865006	+	KB-1471A8.1|hela|ENSG00000234741|EE	chr1	173864853	173864896	EXOSC5|K562	43
chr1	173864006	173865006	+	KB-1471A8.1|hela|ENSG00000234741|EE	chr1	173864842	173864904	NKRF|HepG2	62
chr1	173864006	173865006	+	KB-1471A8.1|hela|ENSG00000234741|EE	chr1	173863981	173864017	DDX6|K562	11
chr1	173864006	173865006	+	KB-1471A8.1|hela|ENSG00000234741|EE	chr1	173864591	173864656	TIA1|HepG2	65
chr1	173864006	173865006	+	KB-1471A8.1|hela|ENSG00000234741|EE	chr1	173864702	173864742	HNRNPC|HeLa	40
chr1	173864006	173865006	+	KB-1471A8.1|hela|ENSG00000234741|EE	chr1	173864820	173864859	LIN28B|K562	39
chr1	173864006	173865006	+	KB-1471A8.1|hela|ENSG00000234741|EE	chr1	173864175	173864204	ZNF622|K562	29
chr1	173864006	173865006	+	KB-1471A8.1|hela|ENSG00000234741|EE	chr1	173864177	173864204	GEMIN5|K562	27
chr1	173864006	173865006	+	KB-1471A8.1|hela|ENSG00000234741|EE	chr1	173864040	173864070	XRN2|K562	30
chr1	173864006	173865006	+	KB-1471A8.1|hela|ENSG00000234741|EE	chr1	173864850	173864904	RBFOX2|K562	54
chr1	173864006	173865006	+	KB-1471A8.1|hela|ENSG00000234741|EE	chr1	173864368	173864448	EIF3H|HepG2	80
chr1	173864006	173865006	+	KB-1471A8.1|hela|ENSG00000234741|EE	chr1	173864836	173864891	SRSF7|HepG2	55
chr1	173864006	173865006	+	KB-1471A8.1|hela|ENSG00000234741|EE	chr1	173864859	173864894	TAF15|HepG2	35
chr1	173864006	173865006	+	KB-1471A8.1|hela|ENSG00000234741|EE	chr1	173864852	173864870	RBM5|HepG2	18
chr1	173864006	173865006	+	KB-1471A8.1|hela|ENSG00000234741|EE	chr1	173864833	173864905	AUH|HepG2	72
chr1	173864006	173865006	+	KB-1471A8.1|hela|ENSG00000234741|EE	chr1	173864442	173864446	NOLC1|HepG2	4
chr1	173864006	173865006	+	KB-1471A8.1|hela|ENSG00000234741|EE	chr1	173864368	173864401	FXR1|K562	33
chr1	173864006	173865006	+	KB-1471A8.1|hela|ENSG00000234741|EE	chr1	173864052	173864069	ZNF622|K562	17
chr1	173864006	173865006	+	KB-1471A8.1|hela|ENSG00000234741|EE	chr1	173864157	173864200	NCBP2|HepG2	43
chr1	173864006	173865006	+	KB-1471A8.1|hela|ENSG00000234741|EE	chr1	173863986	173864039	SND1|K562	33
chr1	173864006	173865006	+	KB-1471A8.1|hela|ENSG00000234741|EE	chr1	173864470	173864513	XRN2|K562	43
chr1	173864006	173865006	+	KB-1471A8.1|hela|ENSG00000234741|EE	chr1	173864367	173864376	SRSF9|HepG2	9
chr1	173864006	173865006	+	KB-1471A8.1|hela|ENSG00000234741|EE	chr1	173864822	173864835	KHSRP|K562	13
chr1	173864006	173865006	+	KB-1471A8.1|hela|ENSG00000234741|EE	chr1	173864178	173864187	HNRNPA1|HepG2	9
chr1	173864006	173865006	+	KB-1471A8.1|hela|ENSG00000234741|EE	chr1	173864528	173864562	CSTF2|HeLa	34
chr1	173864006	173865006	+	KB-1471A8.1|hela|ENSG00000234741|EE	chr1	173864173	173864181	SF3B1|K562	8
chr1	173864006	173865006	+	KB-1471A8.1|hela|ENSG00000234741|EE	chr1	173864367	173864413	GPKOW|K562	46
chr1	173864006	173865006	+	KB-1471A8.1|hela|ENSG00000234741|EE	chr1	173864831	173864876	SF3B4|HepG2	45
chr1	173864006	173865006	+	KB-1471A8.1|hela|ENSG00000234741|EE	chr1	173864367	173864376	FTO|K562	9
chr1	173864006	173865006	+	KB-1471A8.1|hela|ENSG00000234741|EE	chr1	173864042	173864057	SF3B1|K562	15
chr1	173864006	173865006	+	KB-1471A8.1|hela|ENSG00000234741|EE	chr1	173864580	173864613	KHSRP|K562	33
chr1	173864006	173865006	+	KB-1471A8.1|hela|ENSG00000234741|EE	chr1	173864481	173864509	U2AF1|HepG2	28
chr1	173864006	173865006	+	KB-1471A8.1|hela|ENSG00000234741|EE	chr1	173864051	173864073	HNRNPA1|K562	22
chr1	173864006	173865006	+	KB-1471A8.1|hela|ENSG00000234741|EE	chr1	173864837	173864882	ELAVL1|HEK293	45
chr1	173864006	173865006	+	KB-1471A8.1|hela|ENSG00000234741|EE	chr1	173864158	173864216	DDX59|HepG2	58
chr1	173864006	173865006	+	KB-1471A8.1|hela|ENSG00000234741|EE	chr1	173864467	173864519	RPS5|HepG2	52
chr1	173864006	173865006	+	KB-1471A8.1|hela|ENSG00000234741|EE	chr1	173864154	173864214	EXOSC5|K562	60
chr1	173864006	173865006	+	KB-1471A8.1|hela|ENSG00000234741|EE	chr1	173864773	173864806	DDX42|K562	33
chr1	173864006	173865006	+	KB-1471A8.1|hela|ENSG00000234741|EE	chr1	173864855	173864903	TNRC6A|K562	48
chr1	173864006	173865006	+	KB-1471A8.1|hela|ENSG00000234741|EE	chr1	173864480	173864514	EIF3D|HepG2	34
chr1	173864006	173865006	+	KB-1471A8.1|hela|ENSG00000234741|EE	chr1	173864658	173864731	EFTUD2|K562	73
chr1	173864006	173865006	+	KB-1471A8.1|hela|ENSG00000234741|EE	chr1	173864859	173864901	SLBP|K562	42
chr1	173864006	173865006	+	KB-1471A8.1|hela|ENSG00000234741|EE	chr1	173864678	173864709	CPSF6|K562	31
chr1	173864006	173865006	+	KB-1471A8.1|hela|ENSG00000234741|EE	chr1	173864367	173864437	SFPQ|HepG2	70
chr1	173864006	173865006	+	KB-1471A8.1|hela|ENSG00000234741|EE	chr1	173864173	173864210	TROVE2|HepG2	37
chr1	173864006	173865006	+	KB-1471A8.1|hela|ENSG00000234741|EE	chr1	173864857	173864904	HLTF|K562	47
chr1	173864006	173865006	+	KB-1471A8.1|hela|ENSG00000234741|EE	chr1	173864165	173864206	SFPQ|HepG2	41
chr1	173864006	173865006	+	KB-1471A8.1|hela|ENSG00000234741|EE	chr1	173864150	173864215	NPM1|K562	65
chr1	173864006	173865006	+	KB-1471A8.1|hela|ENSG00000234741|EE	chr1	173864256	173864293	LARP4|HepG2	37
chr1	173864006	173865006	+	KB-1471A8.1|hela|ENSG00000234741|EE	chr1	173864405	173864417	DKC1|HepG2	12
chr1	173864006	173865006	+	KB-1471A8.1|hela|ENSG00000234741|EE	chr1	173864832	173864858	PUM2|K562	26
chr1	173864006	173865006	+	KB-1471A8.1|hela|ENSG00000234741|EE	chr1	173864353	173864385	HNRNPL|HepG2	32
chr1	173864006	173865006	+	KB-1471A8.1|hela|ENSG00000234741|EE	chr1	173864367	173864444	AGGF1|HepG2	77
chr1	173864006	173865006	+	KB-1471A8.1|hela|ENSG00000234741|EE	chr1	173864831	173864861	GNL3|K562	30
chr1	173864006	173865006	+	KB-1471A8.1|hela|ENSG00000234741|EE	chr1	173864369	173864439	NOL12|HepG2	70
chr1	173864006	173865006	+	KB-1471A8.1|hela|ENSG00000234741|EE	chr1	173864164	173864207	SF3A3|HepG2	43
chr1	173864006	173865006	+	KB-1471A8.1|hela|ENSG00000234741|EE	chr1	173864838	173864896	DDX59|HepG2	58
chr1	173864006	173865006	+	KB-1471A8.1|hela|ENSG00000234741|EE	chr1	173864858	173864906	BUD13|K562	48
chr1	173864006	173865006	+	KB-1471A8.1|hela|ENSG00000234741|EE	chr1	173864065	173864076	DDX6|K562	11
chr1	173864006	173865006	+	KB-1471A8.1|hela|ENSG00000234741|EE	chr1	173864034	173864076	LSM11|HepG2	42
chr1	173864006	173865006	+	KB-1471A8.1|hela|ENSG00000234741|EE	chr1	173864180	173864197	EFTUD2|HepG2	17
chr1	173864006	173865006	+	KB-1471A8.1|hela|ENSG00000234741|EE	chr1	173864377	173864442	RPS3|HepG2	65
chr1	173864006	173865006	+	KB-1471A8.1|hela|ENSG00000234741|EE	chr1	173864388	173864413	LIN28B|K562	25
chr1	173864006	173865006	+	KB-1471A8.1|hela|ENSG00000234741|EE	chr1	173864376	173864432	FASTKD2|HepG2	56
chr1	173864006	173865006	+	KB-1471A8.1|hela|ENSG00000234741|EE	chr1	173864257	173864305	DDX55|HepG2	48
chr1	173864006	173865006	+	KB-1471A8.1|hela|ENSG00000234741|EE	chr1	173864165	173864206	EWSR1|K562	41
chr1	173864006	173865006	+	KB-1471A8.1|hela|ENSG00000234741|EE	chr1	173864483	173864507	DDX55|K562	24
chr1	173864006	173865006	+	KB-1471A8.1|hela|ENSG00000234741|EE	chr1	173864256	173864282	IGF2BP1|K562	26
chr1	173864006	173865006	+	KB-1471A8.1|hela|ENSG00000234741|EE	chr1	173864831	173864894	RBM22|K562	63
chr1	173864006	173865006	+	KB-1471A8.1|hela|ENSG00000234741|EE	chr1	173864340	173864371	SAFB2|K562	31
chr1	173864006	173865006	+	KB-1471A8.1|hela|ENSG00000234741|EE	chr1	173864059	173864072	LARP4|K562	13
chr1	173864006	173865006	+	KB-1471A8.1|hela|ENSG00000234741|EE	chr1	173864378	173864414	NCBP2|HepG2	36
chr1	173864006	173865006	+	KB-1471A8.1|hela|ENSG00000234741|EE	chr1	173864639	173864744	EFTUD2|HepG2	105
chr1	173864006	173865006	+	KB-1471A8.1|hela|ENSG00000234741|EE	chr1	173864442	173864446	PTBP1|K562	4
chr1	173864006	173865006	+	KB-1471A8.1|hela|ENSG00000234741|EE	chr1	173864062	173864075	ZNF622|K562	13
chr1	173864006	173865006	+	KB-1471A8.1|hela|ENSG00000234741|EE	chr1	173864153	173864208	ILF3|K562	55
chr1	173864006	173865006	+	KB-1471A8.1|hela|ENSG00000234741|EE	chr1	173864158	173864215	U2AF1|HepG2	57
chr1	173864006	173865006	+	KB-1471A8.1|hela|ENSG00000234741|EE	chr1	173864835	173864884	CSTF2|HepG2	49
chr1	173864006	173865006	+	KB-1471A8.1|hela|ENSG00000234741|EE	chr1	173864151	173864214	DDX24|K562	63
chr1	173864006	173865006	+	KB-1471A8.1|hela|ENSG00000234741|EE	chr1	173864155	173864209	HNRNPK|K562	54
chr1	173864006	173865006	+	KB-1471A8.1|hela|ENSG00000234741|EE	chr1	173864367	173864444	FKBP4|HepG2	77
chr1	173864006	173865006	+	KB-1471A8.1|hela|ENSG00000234741|EE	chr1	173864399	173864445	DDX24|K562	46
chr1	173864006	173865006	+	KB-1471A8.1|hela|ENSG00000234741|EE	chr1	173864752	173864762	KHSRP|K562	10
chr1	173864006	173865006	+	KB-1471A8.1|hela|ENSG00000234741|EE	chr1	173864413	173864451	XRCC6|K562	38
chr1	173864006	173865006	+	KB-1471A8.1|hela|ENSG00000234741|EE	chr1	173864828	173864859	DGCR8|HepG2	31
chr1	173864006	173865006	+	KB-1471A8.1|hela|ENSG00000234741|EE	chr1	173864403	173864414	HNRNPUL1|K562	11
chr1	173864006	173865006	+	KB-1471A8.1|hela|ENSG00000234741|EE	chr1	173864369	173864400	U2AF2|K562	31
chr1	173864006	173865006	+	KB-1471A8.1|hela|ENSG00000234741|EE	chr1	173864839	173864895	TAF15|K562	56
chr1	173864006	173865006	+	KB-1471A8.1|hela|ENSG00000234741|EE	chr1	173864377	173864404	LSM11|K562	27
chr1	173864006	173865006	+	KB-1471A8.1|hela|ENSG00000234741|EE	chr1	173864877	173864903	TROVE2|K562	26
chr1	173864006	173865006	+	KB-1471A8.1|hela|ENSG00000234741|EE	chr1	173864367	173864398	NOLC1|HepG2	31
chr1	173864006	173865006	+	KB-1471A8.1|hela|ENSG00000234741|EE	chr1	173864699	173864716	U2AF2|HepG2	17
chr1	173864006	173865006	+	KB-1471A8.1|hela|ENSG00000234741|EE	chr1	173864161	173864202	CPSF6|HEK293	41
chr1	173864006	173865006	+	KB-1471A8.1|hela|ENSG00000234741|EE	chr1	173864265	173864318	U2AF2|K562	53
chr1	173864006	173865006	+	KB-1471A8.1|hela|ENSG00000234741|EE	chr1	173864157	173864204	LARP7|HepG2	47
chr1	173864006	173865006	+	KB-1471A8.1|hela|ENSG00000234741|EE	chr1	173864957	173865022	HNRNPC|HeLa	49
chr1	173864006	173865006	+	KB-1471A8.1|hela|ENSG00000234741|EE	chr1	173864419	173864445	SMNDC1|K562	26
chr1	173864006	173865006	+	KB-1471A8.1|hela|ENSG00000234741|EE	chr1	173864160	173864216	AARS|K562	56
chr1	173864006	173865006	+	KB-1471A8.1|hela|ENSG00000234741|EE	chr1	173864369	173864446	RPS5|HepG2	77
chr1	173864006	173865006	+	KB-1471A8.1|hela|ENSG00000234741|EE	chr1	173864586	173864647	TIA1|K562	61
chr1	173864006	173865006	+	KB-1471A8.1|hela|ENSG00000234741|EE	chr1	173864672	173864727	BUD13|K562	55
chr1	173864006	173865006	+	KB-1471A8.1|hela|ENSG00000234741|EE	chr1	173864855	173864900	FASTKD2|K562	45
chr1	173864006	173865006	+	KB-1471A8.1|hela|ENSG00000234741|EE	chr1	173864372	173864435	UCHL5|HepG2	63
chr1	173864006	173865006	+	KB-1471A8.1|hela|ENSG00000234741|EE	chr1	173864860	173864883	NCBP2|HepG2	23
chr1	173864006	173865006	+	KB-1471A8.1|hela|ENSG00000234741|EE	chr1	173864831	173864858	TROVE2|K562	27
chr1	173864006	173865006	+	KB-1471A8.1|hela|ENSG00000234741|EE	chr1	173864840	173864901	METAP2|K562	61
chr1	173864006	173865006	+	KB-1471A8.1|hela|ENSG00000234741|EE	chr1	173864256	173864288	PUS1|K562	32
chr1	173864006	173865006	+	KB-1471A8.1|hela|ENSG00000234741|EE	chr1	173864161	173864202	C17orf85|HEK293	41
chr1	173864006	173865006	+	KB-1471A8.1|hela|ENSG00000234741|EE	chr1	173864285	173864339	SF3B1|K562	54
chr1	173864006	173865006	+	KB-1471A8.1|hela|ENSG00000234741|EE	chr1	173864486	173864506	PUS1|K562	20
chr1	173864006	173865006	+	KB-1471A8.1|hela|ENSG00000234741|EE	chr1	173864487	173864522	FUS|HEK293	35
chr1	173864006	173865006	+	KB-1471A8.1|hela|ENSG00000234741|EE	chr1	173864372	173864409	PPIG|HepG2	37
chr1	173864006	173865006	+	KB-1471A8.1|hela|ENSG00000234741|EE	chr1	173864387	173864444	SERBP1|K562	57
chr1	173864006	173865006	+	KB-1471A8.1|hela|ENSG00000234741|EE	chr1	173864038	173864078	NOLC1|K562	40
chr1	173864006	173865006	+	KB-1471A8.1|hela|ENSG00000234741|EE	chr1	173864161	173864202	HNRNPF|HEK293T	41
chr1	173864006	173865006	+	KB-1471A8.1|hela|ENSG00000234741|EE	chr1	173864627	173864633	KHDRBS1|K562	6
chr1	173864006	173865006	+	KB-1471A8.1|hela|ENSG00000234741|EE	chr1	173864676	173864698	IGF2BP1|K562	22
chr1	173864006	173865006	+	KB-1471A8.1|hela|ENSG00000234741|EE	chr1	173864154	173864214	DHX30|HepG2	60
chr1	173864006	173865006	+	KB-1471A8.1|hela|ENSG00000234741|EE	chr1	173864158	173864213	XRN2|HepG2	55
chr1	173864006	173865006	+	KB-1471A8.1|hela|ENSG00000234741|EE	chr1	173864454	173864472	TIA1|HepG2	18
chr1	173864006	173865006	+	KB-1471A8.1|hela|ENSG00000234741|EE	chr1	173864832	173864858	TROVE2|K562	26
chr1	173864006	173865006	+	KB-1471A8.1|hela|ENSG00000234741|EE	chr1	173864856	173864904	SF3B4|K562	48
chr1	173864006	173865006	+	KB-1471A8.1|hela|ENSG00000234741|EE	chr1	173864403	173864413	UCHL5|K562	10
chr1	173864006	173865006	+	KB-1471A8.1|hela|ENSG00000234741|EE	chr1	173864158	173864200	HNRNPU|K562	42
chr1	173864006	173865006	+	KB-1471A8.1|hela|ENSG00000234741|EE	chr1	173864840	173864897	SRSF1|HepG2	57
chr1	173864006	173865006	+	KB-1471A8.1|hela|ENSG00000234741|EE	chr1	173864370	173864434	CDC40|HepG2	64
chr1	173864006	173865006	+	KB-1471A8.1|hela|ENSG00000234741|EE	chr1	173864147	173864222	RBM27|K562	75
chr1	173864006	173865006	+	KB-1471A8.1|hela|ENSG00000234741|EE	chr1	173864166	173864203	POLR2G|HepG2	37
chr1	173864006	173865006	+	KB-1471A8.1|hela|ENSG00000234741|EE	chr1	173864833	173864835	SF3B1|K562	2
chr1	173864006	173865006	+	KB-1471A8.1|hela|ENSG00000234741|EE	chr1	173864607	173864652	EFTUD2|K562	45
chr1	173864006	173865006	+	KB-1471A8.1|hela|ENSG00000234741|EE	chr1	173864621	173864631	BUD13|K562	10
chr1	173864006	173865006	+	KB-1471A8.1|hela|ENSG00000234741|EE	chr1	173864837	173864882	FIP1L1|HEK293	45
chr1	173864006	173865006	+	KB-1471A8.1|hela|ENSG00000234741|EE	chr1	173863988	173864062	FIP1L1|HEK293	56
chr1	173864006	173865006	+	KB-1471A8.1|hela|ENSG00000234741|EE	chr1	173864258	173864264	TIA1|K562	6
chr1	173864006	173865006	+	KB-1471A8.1|hela|ENSG00000234741|EE	chr1	173864848	173864876	DHX30|K562	28
chr1	173864006	173865006	+	KB-1471A8.1|hela|ENSG00000234741|EE	chr1	173864256	173864265	BUD13|K562	9
chr1	173864006	173865006	+	KB-1471A8.1|hela|ENSG00000234741|EE	chr1	173864110	173864129	KHSRP|K562	19
chr1	173864006	173865006	+	KB-1471A8.1|hela|ENSG00000234741|EE	chr1	173864375	173864397	SND1|K562	22
chr1	173864006	173865006	+	KB-1471A8.1|hela|ENSG00000234741|EE	chr1	173864077	173864084	BUD13|K562	7
chr1	173864006	173865006	+	KB-1471A8.1|hela|ENSG00000234741|EE	chr1	173864693	173864719	HNRNPL|HepG2	26
chr1	173864006	173865006	+	KB-1471A8.1|hela|ENSG00000234741|EE	chr1	173864151	173864208	QKI|K562	57
chr1	173864006	173865006	+	KB-1471A8.1|hela|ENSG00000234741|EE	chr1	173864853	173864905	RPS3|K562	52
chr1	173864006	173865006	+	KB-1471A8.1|hela|ENSG00000234741|EE	chr1	173864482	173864506	DDX6|K562	24
chr1	173864006	173865006	+	KB-1471A8.1|hela|ENSG00000234741|EE	chr1	173864302	173864333	SF3A3|HepG2	31
chr1	173864006	173865006	+	KB-1471A8.1|hela|ENSG00000234741|EE	chr1	173864853	173864891	DHX30|HepG2	38
chr1	173864006	173865006	+	KB-1471A8.1|hela|ENSG00000234741|EE	chr1	173864831	173864899	NPM1|K562	68
chr1	173864006	173865006	+	KB-1471A8.1|hela|ENSG00000234741|EE	chr1	173864500	173864520	BUD13|K562	20
chr1	173864006	173865006	+	KB-1471A8.1|hela|ENSG00000234741|EE	chr1	173864509	173864522	BUD13|K562	13
chr1	173864006	173865006	+	KB-1471A8.1|hela|ENSG00000234741|EE	chr1	173864528	173864562	CPSF7|HEK293	34
chr1	173864006	173865006	+	KB-1471A8.1|hela|ENSG00000234741|EE	chr1	173864677	173864704	ZNF622|K562	27
chr1	173864006	173865006	+	KB-1471A8.1|hela|ENSG00000234741|EE	chr1	173864259	173864262	PRPF8|K562	3
chr1	173864006	173865006	+	KB-1471A8.1|hela|ENSG00000234741|EE	chr1	173864833	173864904	NCBP2|K562	71
chr1	173864006	173865006	+	KB-1471A8.1|hela|ENSG00000234741|EE	chr1	173864366	173864377	LSM11|K562	11
chr1	173864006	173865006	+	KB-1471A8.1|hela|ENSG00000234741|EE	chr1	173864830	173864902	DDX59|HepG2	72
chr1	173864006	173865006	+	KB-1471A8.1|hela|ENSG00000234741|EE	chr1	173864161	173864202	IGF2BP3|HEK293	41
chr1	173864006	173865006	+	KB-1471A8.1|hela|ENSG00000234741|EE	chr1	173864582	173864602	MOV10|HEK293	20
chr1	173864006	173865006	+	KB-1471A8.1|hela|ENSG00000234741|EE	chr1	173864161	173864202	FXR2|HEK293	41
chr1	173864006	173865006	+	KB-1471A8.1|hela|ENSG00000234741|EE	chr1	173864408	173864446	NOLC1|K562	38
chr1	173864006	173865006	+	KB-1471A8.1|hela|ENSG00000234741|EE	chr1	173864260	173864276	DDX24|K562	16
chr1	173864006	173865006	+	KB-1471A8.1|hela|ENSG00000234741|EE	chr1	173864447	173864448	PTBP1|K562	1
chr1	173864006	173865006	+	KB-1471A8.1|hela|ENSG00000234741|EE	chr1	173864261	173864281	UCHL5|HepG2	20
chr1	173864006	173865006	+	KB-1471A8.1|hela|ENSG00000234741|EE	chr1	173864053	173864069	MTPAP|K562	16
chr1	173864006	173865006	+	KB-1471A8.1|hela|ENSG00000234741|EE	chr1	173864150	173864216	EIF3H|HepG2	66
chr1	173864006	173865006	+	KB-1471A8.1|hela|ENSG00000234741|EE	chr1	173864684	173864703	DDX24|K562	19
chr1	173864006	173865006	+	KB-1471A8.1|hela|ENSG00000234741|EE	chr1	173864257	173864263	HNRNPA1|K562	6
chr1	173864006	173865006	+	KB-1471A8.1|hela|ENSG00000234741|EE	chr1	173864434	173864443	SMNDC1|HepG2	9
chr1	173864006	173865006	+	KB-1471A8.1|hela|ENSG00000234741|EE	chr1	173864684	173864739	CDC40|HepG2	55
chr1	173864006	173865006	+	KB-1471A8.1|hela|ENSG00000234741|EE	chr1	173864367	173864413	U2AF1|K562	46
chr1	173864006	173865006	+	KB-1471A8.1|hela|ENSG00000234741|EE	chr1	173864377	173864422	DHX30|K562	45
chr1	173864006	173865006	+	KB-1471A8.1|hela|ENSG00000234741|EE	chr1	173864832	173864856	TRA2A|K562	24
chr1	173864006	173865006	+	KB-1471A8.1|hela|ENSG00000234741|EE	chr1	173864837	173864882	HNRNPA1|HEK293T	45
chr1	173864006	173865006	+	KB-1471A8.1|hela|ENSG00000234741|EE	chr1	173864151	173864218	SRSF1|HepG2	67
chr1	173864006	173865006	+	KB-1471A8.1|hela|ENSG00000234741|EE	chr1	173864849	173864896	TNRC6A|K562	47
chr1	173864006	173865006	+	KB-1471A8.1|hela|ENSG00000234741|EE	chr1	173864674	173864678	DDX6|K562	4
chr1	173864006	173865006	+	KB-1471A8.1|hela|ENSG00000234741|EE	chr1	173864387	173864437	LSM11|HepG2	50
chr1	173864006	173865006	+	KB-1471A8.1|hela|ENSG00000234741|EE	chr1	173864159	173864198	KHSRP|K562	39
chr1	173864006	173865006	+	KB-1471A8.1|hela|ENSG00000234741|EE	chr1	173864386	173864446	FUBP1|K562	60
chr1	173864006	173865006	+	KB-1471A8.1|hela|ENSG00000234741|EE	chr1	173864366	173864413	GPKOW|K562	47
chr1	173864006	173865006	+	KB-1471A8.1|hela|ENSG00000234741|EE	chr1	173864368	173864447	TNRC6A|K562	79
chr1	173864006	173865006	+	KB-1471A8.1|hela|ENSG00000234741|EE	chr1	173864369	173864443	RPS3|HepG2	74
chr1	173864006	173865006	+	KB-1471A8.1|hela|ENSG00000234741|EE	chr1	173864823	173864906	RBFOX2|K562	83
chr1	173864006	173865006	+	KB-1471A8.1|hela|ENSG00000234741|EE	chr1	173864366	173864447	NSUN2|K562	81
chr1	173864006	173865006	+	KB-1471A8.1|hela|ENSG00000234741|EE	chr1	173864028	173864078	SAFB2|K562	50
chr1	173864006	173865006	+	KB-1471A8.1|hela|ENSG00000234741|EE	chr1	173864367	173864412	RBM22|HepG2	45
chr1	173864006	173865006	+	KB-1471A8.1|hela|ENSG00000234741|EE	chr1	173864258	173864282	RBFOX2|K562	24
chr1	173864006	173865006	+	KB-1471A8.1|hela|ENSG00000234741|EE	chr1	173864853	173864899	SF3A3|HepG2	46
chr1	173864006	173865006	+	KB-1471A8.1|hela|ENSG00000234741|EE	chr1	173864388	173864412	SF3A3|HepG2	24
chr1	173864006	173865006	+	KB-1471A8.1|hela|ENSG00000234741|EE	chr1	173864867	173864871	NOLC1|HepG2	4
chr1	173864006	173865006	+	KB-1471A8.1|hela|ENSG00000234741|EE	chr1	173864303	173864342	SF3B4|HepG2	39
chr1	173864006	173865006	+	KB-1471A8.1|hela|ENSG00000234741|EE	chr1	173864862	173864901	RBM15|HepG2	39
chr1	173864006	173865006	+	KB-1471A8.1|hela|ENSG00000234741|EE	chr1	173864832	173864853	NSUN2|K562	21
chr1	173864006	173865006	+	KB-1471A8.1|hela|ENSG00000234741|EE	chr1	173864381	173864438	BUD13|HepG2	57
chr1	173864006	173865006	+	KB-1471A8.1|hela|ENSG00000234741|EE	chr1	173863985	173864036	LARP4|HepG2	30
chr1	173864006	173865006	+	KB-1471A8.1|hela|ENSG00000234741|EE	chr1	173864447	173864516	PRPF8|HepG2	69
chr1	173864006	173865006	+	KB-1471A8.1|hela|ENSG00000234741|EE	chr1	173864153	173864214	FASTKD2|HepG2	61
chr1	173864006	173865006	+	KB-1471A8.1|hela|ENSG00000234741|EE	chr1	173864456	173864489	XRN2|HepG2	33
chr1	173864006	173865006	+	KB-1471A8.1|hela|ENSG00000234741|EE	chr1	173864252	173864279	U2AF2|K562	27
chr1	173864006	173865006	+	KB-1471A8.1|hela|ENSG00000234741|EE	chr1	173864367	173864422	YTHDF2|HeLa	55
chr1	173864006	173865006	+	KB-1471A8.1|hela|ENSG00000234741|EE	chr1	173864367	173864429	YWHAG|K562	62
chr1	173864006	173865006	+	KB-1471A8.1|hela|ENSG00000234741|EE	chr1	173864482	173864508	UCHL5|K562	26
chr1	173864006	173865006	+	KB-1471A8.1|hela|ENSG00000234741|EE	chr1	173864161	173864207	FUBP3|HepG2	46
chr1	173864006	173865006	+	KB-1471A8.1|hela|ENSG00000234741|EE	chr1	173864166	173864201	GTF2F1|K562	35
chr1	173864006	173865006	+	KB-1471A8.1|hela|ENSG00000234741|EE	chr1	173864153	173864224	DROSHA|K562	71
chr1	173864006	173865006	+	KB-1471A8.1|hela|ENSG00000234741|EE	chr1	173864161	173864204	SUPV3L1|HepG2	43
chr1	173864006	173865006	+	KB-1471A8.1|hela|ENSG00000234741|EE	chr1	173864672	173864702	AGO2|HEK293S	30
chr1	173864006	173865006	+	KB-1471A8.1|hela|ENSG00000234741|EE	chr1	173864872	173864894	HNRNPC|HepG2	22
chr1	173864006	173865006	+	KB-1471A8.1|hela|ENSG00000234741|EE	chr1	173864367	173864371	TRA2A|K562	4
chr1	173864006	173865006	+	KB-1471A8.1|hela|ENSG00000234741|EE	chr1	173864367	173864422	TNRC6C|HEK293	55
chr1	173864006	173865006	+	KB-1471A8.1|hela|ENSG00000234741|EE	chr1	173864153	173864214	HNRNPUL1|HepG2	61
chr1	173864006	173865006	+	KB-1471A8.1|hela|ENSG00000234741|EE	chr1	173864154	173864225	FXR1|K562	71
chr1	173864006	173865006	+	KB-1471A8.1|hela|ENSG00000234741|EE	chr1	173864382	173864403	PPIG|HepG2	21
chr1	173864006	173865006	+	KB-1471A8.1|hela|ENSG00000234741|EE	chr1	173864367	173864437	DDX3X|HepG2	70
chr1	173864006	173865006	+	KB-1471A8.1|hela|ENSG00000234741|EE	chr1	173863948	173864021	GRWD1|HepG2	15
chr1	173864006	173865006	+	KB-1471A8.1|hela|ENSG00000234741|EE	chr1	173864041	173864077	ILF3|K562	36
chr1	173864006	173865006	+	KB-1471A8.1|hela|ENSG00000234741|EE	chr1	173864857	173864918	RBM15|HepG2	61
chr1	173864006	173865006	+	KB-1471A8.1|hela|ENSG00000234741|EE	chr1	173864367	173864453	AKAP8L|K562	86
chr1	173864006	173865006	+	KB-1471A8.1|hela|ENSG00000234741|EE	chr1	173864849	173864904	RPS3|K562	55
chr1	173864006	173865006	+	KB-1471A8.1|hela|ENSG00000234741|EE	chr1	173864623	173864654	AGGF1|HepG2	31
chr1	173864006	173865006	+	KB-1471A8.1|hela|ENSG00000234741|EE	chr1	173864850	173864903	NSUN2|K562	53
chr1	173864006	173865006	+	KB-1471A8.1|hela|ENSG00000234741|EE	chr1	173864486	173864496	PRPF8|K562	10
chr1	173864006	173865006	+	KB-1471A8.1|hela|ENSG00000234741|EE	chr1	173864832	173864906	AUH|K562	74
chr1	173864006	173865006	+	KB-1471A8.1|hela|ENSG00000234741|EE	chr1	173864410	173864432	ZRANB2|K562	22
chr1	173864006	173865006	+	KB-1471A8.1|hela|ENSG00000234741|EE	chr1	173864415	173864439	TBRG4|K562	24
chr1	173864006	173865006	+	KB-1471A8.1|hela|ENSG00000234741|EE	chr1	173864290	173864332	TBRG4|HepG2	42
chr1	173864006	173865006	+	KB-1471A8.1|hela|ENSG00000234741|EE	chr1	173864383	173864420	SMNDC1|HepG2	37
chr1	173864006	173865006	+	KB-1471A8.1|hela|ENSG00000234741|EE	chr1	173864698	173864704	SUB1|HepG2	6
chr1	173864006	173865006	+	KB-1471A8.1|hela|ENSG00000234741|EE	chr1	173864842	173864908	SBDS|K562	66
chr1	173864006	173865006	+	KB-1471A8.1|hela|ENSG00000234741|EE	chr1	173864157	173864219	RBM15|K562	62
chr1	173864006	173865006	+	KB-1471A8.1|hela|ENSG00000234741|EE	chr1	173864829	173864867	FAM120A|K562	38
chr1	173864006	173865006	+	KB-1471A8.1|hela|ENSG00000234741|EE	chr1	173864367	173864377	FASTKD2|K562	10
chr1	173864006	173865006	+	KB-1471A8.1|hela|ENSG00000234741|EE	chr1	173864056	173864064	TNRC6A|K562	8
chr1	173864006	173865006	+	KB-1471A8.1|hela|ENSG00000234741|EE	chr1	173864705	173864714	BUD13|K562	9
chr1	173864006	173865006	+	KB-1471A8.1|hela|ENSG00000234741|EE	chr1	173864483	173864507	SUB1|HepG2	24
chr1	173864006	173865006	+	KB-1471A8.1|hela|ENSG00000234741|EE	chr1	173864152	173864208	SRSF1|K562	56
chr1	173864006	173865006	+	KB-1471A8.1|hela|ENSG00000234741|EE	chr1	173864398	173864413	XRCC6|K562	15
chr1	173864006	173865006	+	KB-1471A8.1|hela|ENSG00000234741|EE	chr1	173863954	173864019	FAM120A|K562	13
chr1	173864006	173865006	+	KB-1471A8.1|hela|ENSG00000234741|EE	chr1	173864872	173864874	DDX6|K562	2
chr1	173864006	173865006	+	KB-1471A8.1|hela|ENSG00000234741|EE	chr1	173864048	173864067	RBM15|HepG2	19
chr1	173864006	173865006	+	KB-1471A8.1|hela|ENSG00000234741|EE	chr1	173864855	173864893	AGGF1|K562	38
chr1	173864006	173865006	+	KB-1471A8.1|hela|ENSG00000234741|EE	chr1	173864160	173864188	SRSF9|HepG2	28
chr1	173864006	173865006	+	KB-1471A8.1|hela|ENSG00000234741|EE	chr1	173864491	173864499	DDX3X|HepG2	8
chr1	173864006	173865006	+	KB-1471A8.1|hela|ENSG00000234741|EE	chr1	173864896	173864903	HNRNPUL1|K562	7
chr1	173864006	173865006	+	KB-1471A8.1|hela|ENSG00000234741|EE	chr1	173864038	173864070	HNRNPC|HepG2	32
chr1	173864006	173865006	+	KB-1471A8.1|hela|ENSG00000234741|EE	chr1	173864853	173864894	HNRNPUL1|HepG2	41
chr1	173864006	173865006	+	KB-1471A8.1|hela|ENSG00000234741|EE	chr1	173864487	173864522	NOP58|HEK293	35
chr1	173864006	173865006	+	KB-1471A8.1|hela|ENSG00000234741|EE	chr1	173864594	173864654	TIA1|HepG2	60
chr1	173864006	173865006	+	KB-1471A8.1|hela|ENSG00000234741|EE	chr1	173864155	173864211	HNRNPK|HepG2	56
chr1	173864006	173865006	+	KB-1471A8.1|hela|ENSG00000234741|EE	chr1	173864896	173864904	SMNDC1|HepG2	8
chr1	173864006	173865006	+	KB-1471A8.1|hela|ENSG00000234741|EE	chr1	173864290	173864309	SUPV3L1|HepG2	19
chr1	173864006	173865006	+	KB-1471A8.1|hela|ENSG00000234741|EE	chr1	173864150	173864220	SND1|K562	70
chr1	173864006	173865006	+	KB-1471A8.1|hela|ENSG00000234741|EE	chr1	173864639	173864690	PRPF8|HepG2	51
chr1	173864006	173865006	+	KB-1471A8.1|hela|ENSG00000234741|EE	chr1	173864416	173864442	NOLC1|HepG2	26
chr1	173864006	173865006	+	KB-1471A8.1|hela|ENSG00000234741|EE	chr1	173864366	173864435	CSTF2|HepG2	69
chr1	173864006	173865006	+	KB-1471A8.1|hela|ENSG00000234741|EE	chr1	173864368	173864435	RBM27|K562	67
chr1	173864006	173865006	+	KB-1471A8.1|hela|ENSG00000234741|EE	chr1	173864042	173864072	POLR2G|HepG2	30
chr1	173864006	173865006	+	KB-1471A8.1|hela|ENSG00000234741|EE	chr1	173864154	173864219	HNRNPL|K562	65
chr1	173864006	173865006	+	KB-1471A8.1|hela|ENSG00000234741|EE	chr1	173864154	173864212	SND1|HepG2	58
chr1	173864006	173865006	+	KB-1471A8.1|hela|ENSG00000234741|EE	chr1	173864556	173864577	KHSRP|K562	21
chr1	173864006	173865006	+	KB-1471A8.1|hela|ENSG00000234741|EE	chr1	173864152	173864220	FXR1|K562	68
chr1	173864006	173865006	+	KB-1471A8.1|hela|ENSG00000234741|EE	chr1	173864062	173864072	NONO|K562	10
chr1	173864006	173865006	+	KB-1471A8.1|hela|ENSG00000234741|EE	chr1	173864867	173864888	FXR2|K562	21
chr1	173864006	173865006	+	KB-1471A8.1|hela|ENSG00000234741|EE	chr1	173864851	173864856	SMNDC1|K562	5
chr1	173864006	173865006	+	KB-1471A8.1|hela|ENSG00000234741|EE	chr1	173864381	173864400	PTBP1|HepG2	19
chr1	173864006	173865006	+	KB-1471A8.1|hela|ENSG00000234741|EE	chr1	173864380	173864415	TBRG4|K562	35
chr1	173864006	173865006	+	KB-1471A8.1|hela|ENSG00000234741|EE	chr1	173863981	173864016	DDX55|HepG2	10
chr1	173864006	173865006	+	KB-1471A8.1|hela|ENSG00000234741|EE	chr1	173864158	173864213	NOL12|HepG2	55
chr1	173864006	173865006	+	KB-1471A8.1|hela|ENSG00000234741|EE	chr1	173864415	173864434	SMNDC1|HepG2	19
chr1	173864006	173865006	+	KB-1471A8.1|hela|ENSG00000234741|EE	chr1	173864161	173864202	YTHDF2|HeLa	41
chr1	173864006	173865006	+	KB-1471A8.1|hela|ENSG00000234741|EE	chr1	173864467	173864512	TAF15|HepG2	45
chr1	173864006	173865006	+	KB-1471A8.1|hela|ENSG00000234741|EE	chr1	173864689	173864694	HNRNPA1|K562	5
chr1	173864006	173865006	+	KB-1471A8.1|hela|ENSG00000234741|EE	chr1	173864367	173864436	DHX30|K562	69
chr1	173864006	173865006	+	KB-1471A8.1|hela|ENSG00000234741|EE	chr1	173864039	173864077	BUD13|K562	38
chr1	173864006	173865006	+	KB-1471A8.1|hela|ENSG00000234741|EE	chr1	173864152	173864210	HLTF|K562	58
chr1	173864006	173865006	+	KB-1471A8.1|hela|ENSG00000234741|EE	chr1	173864044	173864075	METAP2|K562	31
chr1	173864006	173865006	+	KB-1471A8.1|hela|ENSG00000234741|EE	chr1	173864669	173864736	EFTUD2|HepG2	67
chr1	173864006	173865006	+	KB-1471A8.1|hela|ENSG00000234741|EE	chr1	173864375	173864419	TBRG4|HepG2	44
chr1	173864006	173865006	+	KB-1471A8.1|hela|ENSG00000234741|EE	chr1	173864278	173864307	GEMIN5|K562	29
chr1	173864006	173865006	+	KB-1471A8.1|hela|ENSG00000234741|EE	chr1	173864365	173864426	SLBP|K562	61
chr1	173864006	173865006	+	KB-1471A8.1|hela|ENSG00000234741|EE	chr1	173864843	173864905	RPS11|K562	62
chr1	173864006	173865006	+	KB-1471A8.1|hela|ENSG00000234741|EE	chr1	173864061	173864073	SF3B4|K562	12
chr1	173864006	173865006	+	KB-1471A8.1|hela|ENSG00000234741|EE	chr1	173864859	173864896	GNL3|K562	37
chr1	173864006	173865006	+	KB-1471A8.1|hela|ENSG00000234741|EE	chr1	173864860	173864905	MTPAP|K562	45
chr1	173864006	173865006	+	KB-1471A8.1|hela|ENSG00000234741|EE	chr1	173864832	173864903	XPO5|HepG2	71
chr1	173864006	173865006	+	KB-1471A8.1|hela|ENSG00000234741|EE	chr1	173864257	173864280	GRWD1|HepG2	23
chr1	173864006	173865006	+	KB-1471A8.1|hela|ENSG00000234741|EE	chr1	173864367	173864375	XRCC6|HepG2	8
chr1	173864006	173865006	+	KB-1471A8.1|hela|ENSG00000234741|EE	chr1	173864412	173864437	DDX3X|K562	25
chr1	173864006	173865006	+	KB-1471A8.1|hela|ENSG00000234741|EE	chr1	173864155	173864209	PTBP1|K562	54
chr1	173864006	173865006	+	KB-1471A8.1|hela|ENSG00000234741|EE	chr1	173864856	173864901	SF3A3|HepG2	45
chr1	173864006	173865006	+	KB-1471A8.1|hela|ENSG00000234741|EE	chr1	173864415	173864441	FASTKD2|K562	26
chr1	173864006	173865006	+	KB-1471A8.1|hela|ENSG00000234741|EE	chr1	173864831	173864875	HNRNPUL1|K562	44
chr1	173864006	173865006	+	KB-1471A8.1|hela|ENSG00000234741|EE	chr1	173864834	173864856	NOLC1|HepG2	22
chr1	173864006	173865006	+	KB-1471A8.1|hela|ENSG00000234741|EE	chr1	173864850	173864869	DDX24|K562	19
chr1	173864006	173865006	+	KB-1471A8.1|hela|ENSG00000234741|EE	chr1	173864443	173864522	EFTUD2|HepG2	79
chr1	173864006	173865006	+	KB-1471A8.1|hela|ENSG00000234741|EE	chr1	173864867	173864905	SF3B4|K562	38
chr1	173864006	173865006	+	KB-1471A8.1|hela|ENSG00000234741|EE	chr1	173864366	173864422	TARDBP|K562	56
chr1	173864006	173865006	+	KB-1471A8.1|hela|ENSG00000234741|EE	chr1	173864837	173864882	ZC3H7B|HEK293	45
chr1	173864006	173865006	+	KB-1471A8.1|hela|ENSG00000234741|EE	chr1	173864368	173864416	SND1|HepG2	48
chr1	173864006	173865006	+	KB-1471A8.1|hela|ENSG00000234741|EE	chr1	173864832	173864895	HNRNPK|HepG2	63
chr1	173864006	173865006	+	KB-1471A8.1|hela|ENSG00000234741|EE	chr1	173864830	173864904	ILF3|K562	74
chr1	173864006	173865006	+	KB-1471A8.1|hela|ENSG00000234741|EE	chr1	173864412	173864437	KHSRP|K562	25
chr1	173864006	173865006	+	KB-1471A8.1|hela|ENSG00000234741|EE	chr1	173864367	173864422	PUM2|K562	55
chr1	173864006	173865006	+	KB-1471A8.1|hela|ENSG00000234741|EE	chr1	173864866	173864872	NOL12|HepG2	6
chr1	173864006	173865006	+	KB-1471A8.1|hela|ENSG00000234741|EE	chr1	173864367	173864416	ZRANB2|K562	49
chr1	173864006	173865006	+	KB-1471A8.1|hela|ENSG00000234741|EE	chr1	173864682	173864697	U2AF1|HepG2	15
chr1	173864006	173865006	+	KB-1471A8.1|hela|ENSG00000234741|EE	chr1	173864480	173864514	PPIL4|K562	34
chr1	173864006	173865006	+	KB-1471A8.1|hela|ENSG00000234741|EE	chr1	173864833	173864889	DGCR8|K562	56
chr1	173864006	173865006	+	KB-1471A8.1|hela|ENSG00000234741|EE	chr1	173864256	173864286	FAM120A|K562	30
chr1	173864006	173865006	+	KB-1471A8.1|hela|ENSG00000234741|EE	chr1	173864832	173864902	SMNDC1|HepG2	70
chr1	173864006	173865006	+	KB-1471A8.1|hela|ENSG00000234741|EE	chr1	173864155	173864216	PPIL4|K562	61
chr1	173864006	173865006	+	KB-1471A8.1|hela|ENSG00000234741|EE	chr1	173864367	173864376	TRA2A|HepG2	9
chr1	173864006	173865006	+	KB-1471A8.1|hela|ENSG00000234741|EE	chr1	173864367	173864418	IGF2BP1|HepG2	51
chr1	173864006	173865006	+	KB-1471A8.1|hela|ENSG00000234741|EE	chr1	173864884	173864923	FUS|K562	39
chr1	173864006	173865006	+	KB-1471A8.1|hela|ENSG00000234741|EE	chr1	173864872	173864890	SUGP2|HepG2	18
chr1	173864006	173865006	+	KB-1471A8.1|hela|ENSG00000234741|EE	chr1	173864832	173864902	SND1|HepG2	70
chr1	173864006	173865006	+	KB-1471A8.1|hela|ENSG00000234741|EE	chr1	173864367	173864392	TRA2A|K562	25
chr1	173864006	173865006	+	KB-1471A8.1|hela|ENSG00000234741|EE	chr1	173864039	173864085	CSTF2|HepG2	46
chr1	173864006	173865006	+	KB-1471A8.1|hela|ENSG00000234741|EE	chr1	173864582	173864602	CSTF2|HeLa	20
chr1	173864006	173865006	+	KB-1471A8.1|hela|ENSG00000234741|EE	chr1	173864842	173864905	RPS3|HepG2	63
chr1	173864006	173865006	+	KB-1471A8.1|hela|ENSG00000234741|EE	chr1	173864383	173864450	GEMIN5|K562	67
chr1	173864006	173865006	+	KB-1471A8.1|hela|ENSG00000234741|EE	chr1	173864412	173864419	DKC1|HepG2	7
chr1	173864006	173865006	+	KB-1471A8.1|hela|ENSG00000234741|EE	chr1	173864852	173864888	AARS|K562	36
chr1	173864006	173865006	+	KB-1471A8.1|hela|ENSG00000234741|EE	chr1	173864170	173864198	TNRC6A|K562	28
chr1	173864006	173865006	+	KB-1471A8.1|hela|ENSG00000234741|EE	chr1	173864837	173864882	FUS|NA	45
chr1	173864006	173865006	+	KB-1471A8.1|hela|ENSG00000234741|EE	chr1	173864041	173864080	LSM11|HepG2	39
chr1	173864006	173865006	+	KB-1471A8.1|hela|ENSG00000234741|EE	chr1	173864680	173864702	TAF15|K562	22
chr1	173864006	173865006	+	KB-1471A8.1|hela|ENSG00000234741|EE	chr1	173864368	173864436	DHX30|HepG2	68
chr1	173864006	173865006	+	KB-1471A8.1|hela|ENSG00000234741|EE	chr1	173864484	173864512	HNRNPL|K562	28
chr1	173864006	173865006	+	KB-1471A8.1|hela|ENSG00000234741|EE	chr1	173864154	173864217	MTPAP|K562	63
chr1	173864006	173865006	+	KB-1471A8.1|hela|ENSG00000234741|EE	chr1	173864366	173864439	YWHAG|K562	73
chr1	173864006	173865006	+	KB-1471A8.1|hela|ENSG00000234741|EE	chr1	173863922	173864007	RBM27|K562	1
chr1	173864006	173865006	+	KB-1471A8.1|hela|ENSG00000234741|EE	chr1	173864470	173864512	RBM15|K562	42
chr1	173864006	173865006	+	KB-1471A8.1|hela|ENSG00000234741|EE	chr1	173864155	173864202	SRSF9|HepG2	47
chr1	173864006	173865006	+	KB-1471A8.1|hela|ENSG00000234741|EE	chr1	173864366	173864440	TRA2A|HepG2	74
chr1	173864006	173865006	+	KB-1471A8.1|hela|ENSG00000234741|EE	chr1	173864471	173864510	GEMIN5|K562	39
chr1	173864006	173865006	+	KB-1471A8.1|hela|ENSG00000234741|EE	chr1	173864366	173864437	TROVE2|K562	71
chr1	173864006	173865006	+	KB-1471A8.1|hela|ENSG00000234741|EE	chr1	173864401	173864432	FUBP1|K562	31
chr1	173864006	173865006	+	KB-1471A8.1|hela|ENSG00000234741|EE	chr1	173864057	173864084	SF3B1|K562	27
chr1	173864006	173865006	+	KB-1471A8.1|hela|ENSG00000234741|EE	chr1	173864843	173864893	TAF15|K562	50
chr1	173864006	173865006	+	KB-1471A8.1|hela|ENSG00000234741|EE	chr1	173864810	173864856	LSM11|K562	46
chr1	173864006	173865006	+	KB-1471A8.1|hela|ENSG00000234741|EE	chr1	173864689	173864706	PRPF8|K562	17
chr1	173864006	173865006	+	KB-1471A8.1|hela|ENSG00000234741|EE	chr1	173864276	173864313	U2AF1|K562	37
chr1	173864006	173865006	+	KB-1471A8.1|hela|ENSG00000234741|EE	chr1	173864849	173864895	RBFOX2|HepG2	46
chr1	173864006	173865006	+	KB-1471A8.1|hela|ENSG00000234741|EE	chr1	173864364	173864439	SUGP2|HepG2	75
chr1	173864006	173865006	+	KB-1471A8.1|hela|ENSG00000234741|EE	chr1	173864384	173864435	UPF1|K562	51
chr1	173864006	173865006	+	KB-1471A8.1|hela|ENSG00000234741|EE	chr1	173864831	173864855	TRA2A|K562	24
chr1	173864006	173865006	+	KB-1471A8.1|hela|ENSG00000234741|EE	chr1	173864054	173864074	PRPF8|K562	20
chr1	173864006	173865006	+	KB-1471A8.1|hela|ENSG00000234741|EE	chr1	173864400	173864414	TRA2A|K562	14
chr1	173864006	173865006	+	KB-1471A8.1|hela|ENSG00000234741|EE	chr1	173864862	173864892	U2AF1|K562	30
chr1	173864006	173865006	+	KB-1471A8.1|hela|ENSG00000234741|EE	chr1	173864833	173864846	TIA1|HepG2	13
chr1	173864006	173865006	+	KB-1471A8.1|hela|ENSG00000234741|EE	chr1	173864401	173864459	FUS|K562	58
chr1	173864006	173865006	+	KB-1471A8.1|hela|ENSG00000234741|EE	chr1	173864486	173864506	IGF2BP1|K562	20
chr1	173864006	173865006	+	KB-1471A8.1|hela|ENSG00000234741|EE	chr1	173864454	173864526	EFTUD2|K562	72
chr1	173864006	173865006	+	KB-1471A8.1|hela|ENSG00000234741|EE	chr1	173864386	173864441	EIF3D|HepG2	55
chr1	173864006	173865006	+	KB-1471A8.1|hela|ENSG00000234741|EE	chr1	173864376	173864413	UCHL5|K562	37
chr1	173864006	173865006	+	KB-1471A8.1|hela|ENSG00000234741|EE	chr1	173864367	173864381	RPS11|K562	14
chr1	173864006	173865006	+	KB-1471A8.1|hela|ENSG00000234741|EE	chr1	173864273	173864292	AGGF1|K562	19
chr1	173864006	173865006	+	KB-1471A8.1|hela|ENSG00000234741|EE	chr1	173864485	173864504	LARP4|HepG2	19
chr1	173864006	173865006	+	KB-1471A8.1|hela|ENSG00000234741|EE	chr1	173864366	173864440	CSTF2|HepG2	74
chr1	173864006	173865006	+	KB-1471A8.1|hela|ENSG00000234741|EE	chr1	173864429	173864440	HNRNPL|HepG2	11
chr1	173864006	173865006	+	KB-1471A8.1|hela|ENSG00000234741|EE	chr1	173864166	173864205	PTBP1|HepG2	39
chr1	173864006	173865006	+	KB-1471A8.1|hela|ENSG00000234741|EE	chr1	173864055	173864065	HNRNPUL1|HepG2	10
chr1	173864006	173865006	+	KB-1471A8.1|hela|ENSG00000234741|EE	chr1	173864413	173864437	HNRNPUL1|K562	24
chr1	173864006	173865006	+	KB-1471A8.1|hela|ENSG00000234741|EE	chr1	173864151	173864207	U2AF1|K562	56
chr1	173864006	173865006	+	KB-1471A8.1|hela|ENSG00000234741|EE	chr1	173864043	173864077	U2AF1|HepG2	34
chr1	173864006	173865006	+	KB-1471A8.1|hela|ENSG00000234741|EE	chr1	173864860	173864870	BUD13|K562	10
chr1	173864006	173865006	+	KB-1471A8.1|hela|ENSG00000234741|EE	chr1	173864877	173864904	NOLC1|HepG2	27
chr1	173864006	173865006	+	KB-1471A8.1|hela|ENSG00000234741|EE	chr1	173864477	173864509	DHX30|HepG2	32
chr1	173864006	173865006	+	KB-1471A8.1|hela|ENSG00000234741|EE	chr1	173864670	173864750	SF3B4|K562	80
chr1	173864006	173865006	+	KB-1471A8.1|hela|ENSG00000234741|EE	chr1	173864366	173864434	TAF15|K562	68
chr1	173864006	173865006	+	KB-1471A8.1|hela|ENSG00000234741|EE	chr1	173864366	173864424	FUBP3|HepG2	58
chr1	173864006	173865006	+	KB-1471A8.1|hela|ENSG00000234741|EE	chr1	173864688	173864702	GRWD1|HepG2	14
chr1	173864006	173865006	+	KB-1471A8.1|hela|ENSG00000234741|EE	chr1	173864827	173864853	LIN28B|HepG2	26
chr1	173864006	173865006	+	KB-1471A8.1|hela|ENSG00000234741|EE	chr1	173864378	173864444	BUD13|K562	66
chr1	173864006	173865006	+	KB-1471A8.1|hela|ENSG00000234741|EE	chr1	173864366	173864418	HNRNPK|K562	52
chr1	173864006	173865006	+	KB-1471A8.1|hela|ENSG00000234741|EE	chr1	173864367	173864438	MTPAP|K562	71
chr1	173864006	173865006	+	KB-1471A8.1|hela|ENSG00000234741|EE	chr1	173864437	173864445	HNRNPUL1|K562	8
chr1	173864006	173865006	+	KB-1471A8.1|hela|ENSG00000234741|EE	chr1	173864854	173864904	RBM5|HepG2	50
chr1	173864006	173865006	+	KB-1471A8.1|hela|ENSG00000234741|EE	chr1	173864836	173864887	UPF1|K562	51
chr1	173864006	173865006	+	KB-1471A8.1|hela|ENSG00000234741|EE	chr1	173864376	173864412	SRSF9|HepG2	36
chr1	173864006	173865006	+	KB-1471A8.1|hela|ENSG00000234741|EE	chr1	173864465	173864514	XRN2|K562	49
chr1	173864006	173865006	+	KB-1471A8.1|hela|ENSG00000234741|EE	chr1	173864265	173864281	BUD13|K562	16
chr1	173864006	173865006	+	KB-1471A8.1|hela|ENSG00000234741|EE	chr1	173864160	173864210	DDX3X|K562	50
chr1	173864006	173865006	+	KB-1471A8.1|hela|ENSG00000234741|EE	chr1	173864831	173864901	AUH|K562	70
chr1	173864006	173865006	+	KB-1471A8.1|hela|ENSG00000234741|EE	chr1	173864373	173864453	TBRG4|HepG2	80
chr1	173864006	173865006	+	KB-1471A8.1|hela|ENSG00000234741|EE	chr1	173864833	173864857	FXR1|K562	24
chr1	173864006	173865006	+	KB-1471A8.1|hela|ENSG00000234741|EE	chr1	173864415	173864438	UCHL5|HepG2	23
chr1	173864006	173865006	+	KB-1471A8.1|hela|ENSG00000234741|EE	chr1	173864051	173864073	SLTM|HepG2	22
chr1	173864006	173865006	+	KB-1471A8.1|hela|ENSG00000234741|EE	chr1	173864367	173864447	BCCIP|HepG2	80
chr1	173864006	173865006	+	KB-1471A8.1|hela|ENSG00000234741|EE	chr1	173864833	173864905	RPS3|HepG2	72
chr1	173864006	173865006	+	KB-1471A8.1|hela|ENSG00000234741|EE	chr1	173864256	173864275	DDX6|K562	19
chr1	173864006	173865006	+	KB-1471A8.1|hela|ENSG00000234741|EE	chr1	173864368	173864400	RBM22|K562	32
chr1	173864006	173865006	+	KB-1471A8.1|hela|ENSG00000234741|EE	chr1	173864379	173864437	LARP4|HepG2	58
chr1	173864006	173865006	+	KB-1471A8.1|hela|ENSG00000234741|EE	chr1	173864808	173864854	LSM11|K562	46
chr1	173864006	173865006	+	KB-1471A8.1|hela|ENSG00000234741|EE	chr1	173864368	173864399	SF3B4|HepG2	31
chr1	173864006	173865006	+	KB-1471A8.1|hela|ENSG00000234741|EE	chr1	173864039	173864080	RBM27|K562	41
chr1	173864006	173865006	+	KB-1471A8.1|hela|ENSG00000234741|EE	chr1	173864371	173864433	FKBP4|HepG2	62
chr1	173864006	173865006	+	KB-1471A8.1|hela|ENSG00000234741|EE	chr1	173864836	173864856	UCHL5|K562	20
chr1	173864006	173865006	+	KB-1471A8.1|hela|ENSG00000234741|EE	chr1	173864375	173864435	RBM15|HepG2	60
chr1	173864006	173865006	+	KB-1471A8.1|hela|ENSG00000234741|EE	chr1	173864157	173864207	SMNDC1|HepG2	50
chr1	173864006	173865006	+	KB-1471A8.1|hela|ENSG00000234741|EE	chr1	173864163	173864208	EIF3D|HepG2	45
chr1	173864006	173865006	+	KB-1471A8.1|hela|ENSG00000234741|EE	chr1	173864444	173864519	GPKOW|K562	75
chr1	173864006	173865006	+	KB-1471A8.1|hela|ENSG00000234741|EE	chr1	173864669	173864713	U2AF2|K562	44
chr1	173864006	173865006	+	KB-1471A8.1|hela|ENSG00000234741|EE	chr1	173864161	173864202	IGF2BP1|HEK293	41
chr1	173864006	173865006	+	KB-1471A8.1|hela|ENSG00000234741|EE	chr1	173864256	173864271	GRWD1|HepG2	15
chr1	173864006	173865006	+	KB-1471A8.1|hela|ENSG00000234741|EE	chr1	173864847	173864897	GEMIN5|K562	50
chr1	173864006	173865006	+	KB-1471A8.1|hela|ENSG00000234741|EE	chr1	173863985	173864035	NOLC1|K562	29
chr1	173864006	173865006	+	KB-1471A8.1|hela|ENSG00000234741|EE	chr1	173864153	173864219	RBM27|K562	66
chr1	173864006	173865006	+	KB-1471A8.1|hela|ENSG00000234741|EE	chr1	173864266	173864322	U2AF2|HepG2	56
chr1	173864006	173865006	+	KB-1471A8.1|hela|ENSG00000234741|EE	chr1	173864372	173864408	NOLC1|K562	36
chr1	173864006	173865006	+	KB-1471A8.1|hela|ENSG00000234741|EE	chr1	173864679	173864684	LIN28B|K562	5
chr1	173864006	173865006	+	KB-1471A8.1|hela|ENSG00000234741|EE	chr1	173864832	173864905	LARP7|K562	73
chr1	173864006	173865006	+	KB-1471A8.1|hela|ENSG00000234741|EE	chr1	173864366	173864441	HNRNPUL1|HepG2	75
chr1	173864006	173865006	+	KB-1471A8.1|hela|ENSG00000234741|EE	chr1	173864831	173864859	GNL3|K562	28
chr1	173864006	173865006	+	KB-1471A8.1|hela|ENSG00000234741|EE	chr1	173864377	173864414	EXOSC5|K562	37
chr1	173864006	173865006	+	KB-1471A8.1|hela|ENSG00000234741|EE	chr1	173864624	173864655	GPKOW|K562	31
chr1	173864006	173865006	+	KB-1471A8.1|hela|ENSG00000234741|EE	chr1	173864271	173864303	GRWD1|HepG2	32
chr1	173864006	173865006	+	KB-1471A8.1|hela|ENSG00000234741|EE	chr1	173864400	173864415	RPS3|K562	15
chr1	173864006	173865006	+	KB-1471A8.1|hela|ENSG00000234741|EE	chr1	173864672	173864702	MOV10|HEK293	30
chr1	173864006	173865006	+	KB-1471A8.1|hela|ENSG00000234741|EE	chr1	173864046	173864057	SUGP2|HepG2	11
chr1	173864006	173865006	+	KB-1471A8.1|hela|ENSG00000234741|EE	chr1	173864856	173864867	NOLC1|HepG2	11
chr1	173864006	173865006	+	KB-1471A8.1|hela|ENSG00000234741|EE	chr1	173864859	173864898	LARP4|HepG2	39
chr1	173864006	173865006	+	KB-1471A8.1|hela|ENSG00000234741|EE	chr1	173864843	173864870	CSTF2T|HepG2	27
chr1	173864006	173865006	+	KB-1471A8.1|hela|ENSG00000234741|EE	chr1	173864673	173864700	U2AF1|K562	27
chr1	173864006	173865006	+	KB-1471A8.1|hela|ENSG00000234741|EE	chr1	173864026	173864149	FMR1|K562	123
chr1	173864006	173865006	+	KB-1471A8.1|hela|ENSG00000234741|EE	chr1	173864831	173864841	EXOSC5|K562	10
chr1	173864006	173865006	+	KB-1471A8.1|hela|ENSG00000234741|EE	chr1	173864366	173864432	DGCR8|HepG2	66
chr1	173864006	173865006	+	KB-1471A8.1|hela|ENSG00000234741|EE	chr1	173864852	173864896	SMNDC1|HepG2	44
chr1	173864006	173865006	+	KB-1471A8.1|hela|ENSG00000234741|EE	chr1	173864673	173864677	UPF1|K562	4
chr1	173864006	173865006	+	KB-1471A8.1|hela|ENSG00000234741|EE	chr1	173864831	173864860	RBM22|K562	29
chr1	173864006	173865006	+	KB-1471A8.1|hela|ENSG00000234741|EE	chr1	173864367	173864401	NPM1|K562	34
chr1	173864006	173865006	+	KB-1471A8.1|hela|ENSG00000234741|EE	chr1	173864155	173864208	CSTF2|HepG2	53
chr1	173864006	173865006	+	KB-1471A8.1|hela|ENSG00000234741|EE	chr1	173864866	173864874	TROVE2|HepG2	8
chr1	173864006	173865006	+	KB-1471A8.1|hela|ENSG00000234741|EE	chr1	173864256	173864273	IGF2BP1|HepG2	17
chr1	173864006	173865006	+	KB-1471A8.1|hela|ENSG00000234741|EE	chr1	173864043	173864054	LSM11|K562	11
chr1	173864006	173865006	+	KB-1471A8.1|hela|ENSG00000234741|EE	chr1	173864158	173864216	NOLC1|HepG2	58
chr1	173864006	173865006	+	KB-1471A8.1|hela|ENSG00000234741|EE	chr1	173864376	173864402	EXOSC5|K562	26
chr1	173864006	173865006	+	KB-1471A8.1|hela|ENSG00000234741|EE	chr1	173864831	173864857	NPM1|K562	26
chr1	173864006	173865006	+	KB-1471A8.1|hela|ENSG00000234741|EE	chr1	173864858	173864898	RBM22|HepG2	40
chr1	173864006	173865006	+	KB-1471A8.1|hela|ENSG00000234741|EE	chr1	173864850	173864887	PCBP2|HepG2	37
chr1	173864006	173865006	+	KB-1471A8.1|hela|ENSG00000234741|EE	chr1	173864367	173864421	HNRNPU|HepG2	54
chr1	173864006	173865006	+	KB-1471A8.1|hela|ENSG00000234741|EE	chr1	173864673	173864703	DDX6|K562	30
chr1	173864006	173865006	+	KB-1471A8.1|hela|ENSG00000234741|EE	chr1	173864158	173864203	NSUN2|K562	45
chr1	173864006	173865006	+	KB-1471A8.1|hela|ENSG00000234741|EE	chr1	173864678	173864705	DDX6|K562	27
chr1	173864006	173865006	+	KB-1471A8.1|hela|ENSG00000234741|EE	chr1	173864392	173864400	TRA2A|K562	8
chr1	173864006	173865006	+	KB-1471A8.1|hela|ENSG00000234741|EE	chr1	173864368	173864417	U2AF1|K562	49
chr1	173864006	173865006	+	KB-1471A8.1|hela|ENSG00000234741|EE	chr1	173864043	173864055	PPIG|HepG2	12
chr1	173864006	173865006	+	KB-1471A8.1|hela|ENSG00000234741|EE	chr1	173864045	173864071	XRN2|K562	26
chr1	173864006	173865006	+	KB-1471A8.1|hela|ENSG00000234741|EE	chr1	173864409	173864417	NOLC1|HepG2	8
chr1	173864006	173865006	+	KB-1471A8.1|hela|ENSG00000234741|EE	chr1	173864369	173864435	AUH|HepG2	66
chr1	173864006	173865006	+	KB-1471A8.1|hela|ENSG00000234741|EE	chr1	173864157	173864216	RPS3|HepG2	59
chr1	173864006	173865006	+	KB-1471A8.1|hela|ENSG00000234741|EE	chr1	173864382	173864412	DDX3X|K562	30
chr1	173864006	173865006	+	KB-1471A8.1|hela|ENSG00000234741|EE	chr1	173864843	173864848	DDX6|K562	5
chr1	173864006	173865006	+	KB-1471A8.1|hela|ENSG00000234741|EE	chr1	173864481	173864507	UPF1|K562	26
chr1	173864006	173865006	+	KB-1471A8.1|hela|ENSG00000234741|EE	chr1	173864690	173864703	HLTF|K562	13
chr1	173864006	173865006	+	KB-1471A8.1|hela|ENSG00000234741|EE	chr1	173864830	173864885	CSTF2T|K562	55
chr1	173864006	173865006	+	KB-1471A8.1|hela|ENSG00000234741|EE	chr1	173864169	173864194	LARP4|HepG2	25
chr1	173864006	173865006	+	KB-1471A8.1|hela|ENSG00000234741|EE	chr1	173864400	173864414	SF3B4|K562	14
chr1	173864006	173865006	+	KB-1471A8.1|hela|ENSG00000234741|EE	chr1	173864367	173864398	XRCC6|K562	31
chr1	173864006	173865006	+	KB-1471A8.1|hela|ENSG00000234741|EE	chr1	173864375	173864420	AUH|K562	45
chr1	173864006	173865006	+	KB-1471A8.1|hela|ENSG00000234741|EE	chr1	173864694	173864734	CDC40|HepG2	40
chr1	173864006	173865006	+	KB-1471A8.1|hela|ENSG00000234741|EE	chr1	173864678	173864684	LARP4|HepG2	6
chr1	173864006	173865006	+	KB-1471A8.1|hela|ENSG00000234741|EE	chr1	173864399	173864414	TROVE2|HepG2	15
chr1	173864006	173865006	+	KB-1471A8.1|hela|ENSG00000234741|EE	chr1	173864161	173864210	U2AF1|K562	49
chr1	173864006	173865006	+	KB-1471A8.1|hela|ENSG00000234741|EE	chr1	173864176	173864177	SF3B4|K562	1
chr1	173864006	173865006	+	KB-1471A8.1|hela|ENSG00000234741|EE	chr1	173864413	173864439	PTBP1|K562	26
chr1	173864006	173865006	+	KB-1471A8.1|hela|ENSG00000234741|EE	chr1	173864442	173864445	NOLC1|HepG2	3
chr1	173864006	173865006	+	KB-1471A8.1|hela|ENSG00000234741|EE	chr1	173864838	173864907	LSM11|HepG2	69
chr1	173864006	173865006	+	KB-1471A8.1|hela|ENSG00000234741|EE	chr1	173864372	173864426	DDX6|HepG2	54
chr1	173864006	173865006	+	KB-1471A8.1|hela|ENSG00000234741|EE	chr1	173864401	173864437	RPS11|K562	36
chr1	173864006	173865006	+	KB-1471A8.1|hela|ENSG00000234741|EE	chr1	173864155	173864219	RPS3|K562	64
chr1	173864006	173865006	+	KB-1471A8.1|hela|ENSG00000234741|EE	chr1	173864071	173864076	RBFOX2|K562	5
chr1	173864006	173865006	+	KB-1471A8.1|hela|ENSG00000234741|EE	chr1	173864875	173864896	HNRNPUL1|K562	21
chr1	173864006	173865006	+	KB-1471A8.1|hela|ENSG00000234741|EE	chr1	173864351	173864436	HNRNPL|K562	85
chr1	173864006	173865006	+	KB-1471A8.1|hela|ENSG00000234741|EE	chr1	173864166	173864212	LSM11|HepG2	46
chr1	173864006	173865006	+	KB-1471A8.1|hela|ENSG00000234741|EE	chr1	173864853	173864904	NSUN2|K562	51
chr1	173864006	173865006	+	KB-1471A8.1|hela|ENSG00000234741|EE	chr1	173864370	173864416	HNRNPK|HepG2	46
chr1	173864006	173865006	+	KB-1471A8.1|hela|ENSG00000234741|EE	chr1	173864376	173864393	SLTM|K562	17
chr1	173864006	173865006	+	KB-1471A8.1|hela|ENSG00000234741|EE	chr1	173864175	173864200	UPF1|K562	25
chr1	173864006	173865006	+	KB-1471A8.1|hela|ENSG00000234741|EE	chr1	173864366	173864438	ILF3|K562	72
chr1	173864006	173865006	+	KB-1471A8.1|hela|ENSG00000234741|EE	chr1	173864045	173864075	METAP2|K562	30
chr1	173864006	173865006	+	KB-1471A8.1|hela|ENSG00000234741|EE	chr1	173864375	173864444	FUBP3|HepG2	69
chr1	173864006	173865006	+	KB-1471A8.1|hela|ENSG00000234741|EE	chr1	173864043	173864101	BUD13|HepG2	58
chr1	173864006	173865006	+	KB-1471A8.1|hela|ENSG00000234741|EE	chr1	173864051	173864073	LIN28B|K562	22
chr1	173864006	173865006	+	KB-1471A8.1|hela|ENSG00000234741|EE	chr1	173864375	173864403	UCHL5|K562	28
chr1	173864006	173865006	+	KB-1471A8.1|hela|ENSG00000234741|EE	chr1	173864376	173864433	TRA2A|HepG2	57
chr1	173864006	173865006	+	KB-1471A8.1|hela|ENSG00000234741|EE	chr1	173864837	173864900	FTO|K562	63
chr1	173864006	173865006	+	KB-1471A8.1|hela|ENSG00000234741|EE	chr1	173864271	173864297	FASTKD2|HepG2	26
chr1	173864006	173865006	+	KB-1471A8.1|hela|ENSG00000234741|EE	chr1	173864366	173864385	DDX3X|K562	19
chr1	173864006	173865006	+	KB-1471A8.1|hela|ENSG00000234741|EE	chr1	173864468	173864513	SF3B4|K562	45
chr1	173864006	173865006	+	KB-1471A8.1|hela|ENSG00000234741|EE	chr1	173864792	173864799	FAM120A|HepG2	7
chr1	173864006	173865006	+	KB-1471A8.1|hela|ENSG00000234741|EE	chr1	173863983	173864037	NOLC1|K562	31
chr1	173864006	173865006	+	KB-1471A8.1|hela|ENSG00000234741|EE	chr1	173864368	173864439	DDX59|HepG2	71
chr1	173864006	173865006	+	KB-1471A8.1|hela|ENSG00000234741|EE	chr1	173864793	173864801	HNRNPK|HepG2	8
chr1	173864006	173865006	+	KB-1471A8.1|hela|ENSG00000234741|EE	chr1	173864485	173864508	UCHL5|K562	23
chr1	173864006	173865006	+	KB-1471A8.1|hela|ENSG00000234741|EE	chr1	173864866	173864906	SERBP1|K562	40
chr1	173864006	173865006	+	KB-1471A8.1|hela|ENSG00000234741|EE	chr1	173864401	173864452	FUS|K562	51
chr1	173864006	173865006	+	KB-1471A8.1|hela|ENSG00000234741|EE	chr1	173864836	173864894	SRSF1|HepG2	58
chr1	173864006	173865006	+	KB-1471A8.1|hela|ENSG00000234741|EE	chr1	173864837	173864882	CPSF1|HEK293	45
chr1	173864006	173865006	+	KB-1471A8.1|hela|ENSG00000234741|EE	chr1	173864384	173864412	KHSRP|K562	28
chr1	173864006	173865006	+	KB-1471A8.1|hela|ENSG00000234741|EE	chr1	173864481	173864505	DDX55|K562	24
chr1	173864006	173865006	+	KB-1471A8.1|hela|ENSG00000234741|EE	chr1	173864369	173864379	UPF1|K562	10
chr1	173864006	173865006	+	KB-1471A8.1|hela|ENSG00000234741|EE	chr1	173864257	173864269	METAP2|K562	12
chr1	173864006	173865006	+	KB-1471A8.1|hela|ENSG00000234741|EE	chr1	173864155	173864197	LARP7|HepG2	42
chr1	173864006	173865006	+	KB-1471A8.1|hela|ENSG00000234741|EE	chr1	173864366	173864404	HNRNPU|HepG2	38
chr1	173864006	173865006	+	KB-1471A8.1|hela|ENSG00000234741|EE	chr1	173864373	173864400	FASTKD2|K562	27
chr1	173864006	173865006	+	KB-1471A8.1|hela|ENSG00000234741|EE	chr1	173864433	173864498	PRPF8|K562	65
chr1	173864006	173865006	+	KB-1471A8.1|hela|ENSG00000234741|EE	chr1	173864367	173864383	UCHL5|HepG2	16
chr1	173864006	173865006	+	KB-1471A8.1|hela|ENSG00000234741|EE	chr1	173864414	173864447	LSM11|K562	33
chr1	173864006	173865006	+	KB-1471A8.1|hela|ENSG00000234741|EE	chr1	173864159	173864219	NOL12|HepG2	60
chr1	173864006	173865006	+	KB-1471A8.1|hela|ENSG00000234741|EE	chr1	173864483	173864507	UPF1|K562	24
chr1	173864006	173865006	+	KB-1471A8.1|hela|ENSG00000234741|EE	chr1	173864031	173864079	RBM15|K562	48
chr1	173864006	173865006	+	KB-1471A8.1|hela|ENSG00000234741|EE	chr1	173864161	173864210	RPS3|K562	49
chr1	173864006	173865006	+	KB-1471A8.1|hela|ENSG00000234741|EE	chr1	173864415	173864429	SRSF1|K562	14
chr1	173864006	173865006	+	KB-1471A8.1|hela|ENSG00000234741|EE	chr1	173864466	173864502	AGGF1|HepG2	36
chr1	173864006	173865006	+	KB-1471A8.1|hela|ENSG00000234741|EE	chr1	173864038	173864071	CPSF6|K562	33
chr1	173864006	173865006	+	KB-1471A8.1|hela|ENSG00000234741|EE	chr1	173864832	173864855	TROVE2|HepG2	23
chr1	173864006	173865006	+	KB-1471A8.1|hela|ENSG00000234741|EE	chr1	173864047	173864071	FXR2|K562	24
chr1	173864006	173865006	+	KB-1471A8.1|hela|ENSG00000234741|EE	chr1	173864858	173864893	PUM2|K562	35
chr1	173864006	173865006	+	KB-1471A8.1|hela|ENSG00000234741|EE	chr1	173864168	173864220	POLR2G|HepG2	52
chr1	173864006	173865006	+	KB-1471A8.1|hela|ENSG00000234741|EE	chr1	173864835	173864912	TARDBP|K562	77
chr1	173864006	173865006	+	KB-1471A8.1|hela|ENSG00000234741|EE	chr1	173864489	173864506	PPIG|HepG2	17
chr1	173864006	173865006	+	KB-1471A8.1|hela|ENSG00000234741|EE	chr1	173864165	173864212	GTF2F1|HepG2	47
chr1	173864006	173865006	+	KB-1471A8.1|hela|ENSG00000234741|EE	chr1	173864252	173864286	RBM15|K562	34
chr1	173864006	173865006	+	KB-1471A8.1|hela|ENSG00000234741|EE	chr1	173864400	173864413	TRA2A|K562	13
chr1	173864006	173865006	+	KB-1471A8.1|hela|ENSG00000234741|EE	chr1	173864243	173864275	XRN2|K562	32
chr1	173864006	173865006	+	KB-1471A8.1|hela|ENSG00000234741|EE	chr1	173864833	173864853	SF3A3|HepG2	20
chr1	173864006	173865006	+	KB-1471A8.1|hela|ENSG00000234741|EE	chr1	173864255	173864304	DDX55|K562	49
chr1	173864006	173865006	+	KB-1471A8.1|hela|ENSG00000234741|EE	chr1	173864386	173864432	U2AF1|HepG2	46
chr1	173864006	173865006	+	KB-1471A8.1|hela|ENSG00000234741|EE	chr1	173864631	173864655	BUD13|K562	24
chr1	173864006	173865006	+	KB-1471A8.1|hela|ENSG00000234741|EE	chr1	173864171	173864195	U2AF2|K562	24
chr1	173864006	173865006	+	KB-1471A8.1|hela|ENSG00000234741|EE	chr1	173864378	173864451	HLTF|K562	73
chr1	173864006	173865006	+	KB-1471A8.1|hela|ENSG00000234741|EE	chr1	173864598	173864646	TIA1|K562	48
chr1	173864006	173865006	+	KB-1471A8.1|hela|ENSG00000234741|EE	chr1	173864256	173864272	HNRNPU|K562	16
chr1	173864006	173865006	+	KB-1471A8.1|hela|ENSG00000234741|EE	chr1	173864165	173864208	RBM15|HepG2	43
chr1	173864006	173865006	+	KB-1471A8.1|hela|ENSG00000234741|EE	chr1	173864532	173864581	KHDRBS1|K562	49
chr1	173864006	173865006	+	KB-1471A8.1|hela|ENSG00000234741|EE	chr1	173864415	173864445	RPS3|K562	30
chr1	173864006	173865006	+	KB-1471A8.1|hela|ENSG00000234741|EE	chr1	173864056	173864071	PPIL4|K562	15
chr1	173864006	173865006	+	KB-1471A8.1|hela|ENSG00000234741|EE	chr1	173864151	173864214	AUH|K562	63
chr1	173864006	173865006	+	KB-1471A8.1|hela|ENSG00000234741|EE	chr1	173864853	173864903	YWHAG|K562	50
chr1	173864006	173865006	+	KB-1471A8.1|hela|ENSG00000234741|EE	chr1	173864287	173864341	QKI|HepG2	54
chr1	173864006	173865006	+	KB-1471A8.1|hela|ENSG00000234741|EE	chr1	173864169	173864206	AGGF1|HepG2	37
chr1	173864006	173865006	+	KB-1471A8.1|hela|ENSG00000234741|EE	chr1	173864259	173864306	NOLC1|K562	47
chr1	173864006	173865006	+	KB-1471A8.1|hela|ENSG00000234741|EE	chr1	173864872	173864902	RBM15|K562	30
chr1	173864006	173865006	+	KB-1471A8.1|hela|ENSG00000234741|EE	chr1	173864047	173864070	RBFOX2|HepG2	23
chr1	173864006	173865006	+	KB-1471A8.1|hela|ENSG00000234741|EE	chr1	173864398	173864409	NOLC1|HepG2	11
chr1	173864006	173865006	+	KB-1471A8.1|hela|ENSG00000234741|EE	chr1	173864161	173864202	AGO2|HEK293S	41
chr1	173864006	173865006	+	KB-1471A8.1|hela|ENSG00000234741|EE	chr1	173864034	173864081	U2AF2|HepG2	47
chr1	173864006	173865006	+	KB-1471A8.1|hela|ENSG00000234741|EE	chr1	173864367	173864376	UCHL5|K562	9
chr1	173864006	173865006	+	KB-1471A8.1|hela|ENSG00000234741|EE	chr1	173864837	173864882	EIF4A3|HeLa	45
chr1	173864006	173865006	+	KB-1471A8.1|hela|ENSG00000234741|EE	chr1	173864367	173864422	PTBP1|HEK293T	55
chr1	173864006	173865006	+	KB-1471A8.1|hela|ENSG00000234741|EE	chr1	173864256	173864278	GEMIN5|K562	22
chr1	173864006	173865006	+	KB-1471A8.1|hela|ENSG00000234741|EE	chr1	173864052	173864077	LARP4|HepG2	25
chr1	173864006	173865006	+	KB-1471A8.1|hela|ENSG00000234741|EE	chr1	173864367	173864435	AARS|K562	68
chr1	173864006	173865006	+	KB-1471A8.1|hela|ENSG00000234741|EE	chr1	173864414	173864435	TRA2A|K562	21
chr1	173864006	173865006	+	KB-1471A8.1|hela|ENSG00000234741|EE	chr1	173864159	173864197	DDX6|K562	38
chr1	173864006	173865006	+	KB-1471A8.1|hela|ENSG00000234741|EE	chr1	173864415	173864439	RPS5|K562	24
chr1	173864006	173865006	+	KB-1471A8.1|hela|ENSG00000234741|EE	chr1	173864832	173864854	UCHL5|HepG2	22
chr1	173864006	173865006	+	KB-1471A8.1|hela|ENSG00000234741|EE	chr1	173864027	173864082	GEMIN5|K562	55
chr1	173864006	173865006	+	KB-1471A8.1|hela|ENSG00000234741|EE	chr1	173864158	173864204	RBM22|HepG2	46
chr1	173864006	173865006	+	KB-1471A8.1|hela|ENSG00000234741|EE	chr1	173864158	173864209	DDX3X|HepG2	51
chr1	173864006	173865006	+	KB-1471A8.1|hela|ENSG00000234741|EE	chr1	173864834	173864849	RPS3|K562	15
chr1	173864006	173865006	+	KB-1471A8.1|hela|ENSG00000234741|EE	chr1	173864338	173864392	TIA1|HepG2	54
chr1	173864006	173865006	+	KB-1471A8.1|hela|ENSG00000234741|EE	chr1	173864854	173864899	LARP4|K562	45
chr1	173864006	173865006	+	KB-1471A8.1|hela|ENSG00000234741|EE	chr1	173864041	173864071	DDX55|K562	30
chr1	173864006	173865006	+	KB-1471A8.1|hela|ENSG00000234741|EE	chr1	173864367	173864379	SF3B4|K562	12
chr1	173864006	173865006	+	KB-1471A8.1|hela|ENSG00000234741|EE	chr1	173864405	173864412	DKC1|HepG2	7
chr1	173864006	173865006	+	KB-1471A8.1|hela|ENSG00000234741|EE	chr1	173864695	173864704	PPIG|HepG2	9
chr1	173864006	173865006	+	KB-1471A8.1|hela|ENSG00000234741|EE	chr1	173864437	173864446	RPS11|K562	9
chr1	173864006	173865006	+	KB-1471A8.1|hela|ENSG00000234741|EE	chr1	173864828	173864856	GTF2F1|HepG2	28
chr1	173864006	173865006	+	KB-1471A8.1|hela|ENSG00000234741|EE	chr1	173864450	173864546	BUD13|HepG2	96
chr1	173864006	173865006	+	KB-1471A8.1|hela|ENSG00000234741|EE	chr1	173864833	173864899	EIF3D|HepG2	66
chr1	173864006	173865006	+	KB-1471A8.1|hela|ENSG00000234741|EE	chr1	173864153	173864196	TARDBP|K562	43
chr1	173864006	173865006	+	KB-1471A8.1|hela|ENSG00000234741|EE	chr1	173864368	173864433	NCBP2|K562	65
chr1	173864006	173865006	+	KB-1471A8.1|hela|ENSG00000234741|EE	chr1	173864497	173864505	YBX3|K562	8
chr1	173864006	173865006	+	KB-1471A8.1|hela|ENSG00000234741|EE	chr1	173864400	173864453	RBM22|K562	53
chr1	173864006	173865006	+	KB-1471A8.1|hela|ENSG00000234741|EE	chr1	173864674	173864684	ZNF622|K562	10
chr1	173864006	173865006	+	KB-1471A8.1|hela|ENSG00000234741|EE	chr1	173864071	173864075	DDX55|K562	4
chr1	173864006	173865006	+	KB-1471A8.1|hela|ENSG00000234741|EE	chr1	173864842	173864905	LARP7|HepG2	63
chr1	173864006	173865006	+	KB-1471A8.1|hela|ENSG00000234741|EE	chr1	173864156	173864208	GNL3|K562	52
chr1	173864006	173865006	+	KB-1471A8.1|hela|ENSG00000234741|EE	chr1	173864158	173864206	DKC1|HepG2	48
chr1	173864006	173865006	+	KB-1471A8.1|hela|ENSG00000234741|EE	chr1	173864847	173864869	DDX42|K562	22
chr1	173864006	173865006	+	KB-1471A8.1|hela|ENSG00000234741|EE	chr1	173864053	173864080	DDX55|HepG2	27
chr1	173864006	173865006	+	KB-1471A8.1|hela|ENSG00000234741|EE	chr1	173864592	173864618	HNRNPUL1|HepG2	26
chr1	173864006	173865006	+	KB-1471A8.1|hela|ENSG00000234741|EE	chr1	173864525	173864532	BUD13|K562	7
chr1	173864006	173865006	+	KB-1471A8.1|hela|ENSG00000234741|EE	chr1	173864263	173864345	QKI|HepG2	82
chr1	173864006	173865006	+	KB-1471A8.1|hela|ENSG00000234741|EE	chr1	173864369	173864373	DDX6|K562	4
chr1	173864006	173865006	+	KB-1471A8.1|hela|ENSG00000234741|EE	chr1	173864674	173864695	UCHL5|K562	21
chr1	173864006	173865006	+	KB-1471A8.1|hela|ENSG00000234741|EE	chr1	173864037	173864058	NOLC1|K562	21
chr1	173864006	173865006	+	KB-1471A8.1|hela|ENSG00000234741|EE	chr1	173864385	173864434	DDX3X|K562	49
chr1	173864006	173865006	+	KB-1471A8.1|hela|ENSG00000234741|EE	chr1	173864366	173864377	XRCC6|K562	11
chr1	173864006	173865006	+	KB-1471A8.1|hela|ENSG00000234741|EE	chr1	173864672	173864702	FIP1L1|HEK293	30
chr1	173864006	173865006	+	KB-1471A8.1|hela|ENSG00000234741|EE	chr1	173864261	173864306	BUD13|HepG2	45
chr1	173864006	173865006	+	KB-1471A8.1|hela|ENSG00000234741|EE	chr1	173864366	173864413	PPIL4|K562	47
chr1	173864006	173865006	+	KB-1471A8.1|hela|ENSG00000234741|EE	chr1	173864480	173864518	DHX30|K562	38
chr1	173864006	173865006	+	KB-1471A8.1|hela|ENSG00000234741|EE	chr1	173864835	173864855	U2AF2|K562	20
chr1	173864006	173865006	+	KB-1471A8.1|hela|ENSG00000234741|EE	chr1	173864061	173864071	HNRNPC|HepG2	10
chr1	173864006	173865006	+	KB-1471A8.1|hela|ENSG00000234741|EE	chr1	173864367	173864438	AGGF1|K562	71
chr1	173864006	173865006	+	KB-1471A8.1|hela|ENSG00000234741|EE	chr1	173864413	173864438	FTO|K562	25
chr1	173864006	173865006	+	KB-1471A8.1|hela|ENSG00000234741|EE	chr1	173864469	173864525	TAF15|K562	56
chr1	173864006	173865006	+	KB-1471A8.1|hela|ENSG00000234741|EE	chr1	173864413	173864433	PUM2|K562	20
chr1	173864006	173865006	+	KB-1471A8.1|hela|ENSG00000234741|EE	chr1	173864835	173864893	QKI|K562	58
chr1	173864006	173865006	+	KB-1471A8.1|hela|ENSG00000234741|EE	chr1	173864671	173864689	PRPF8|K562	18
chr1	173864006	173865006	+	KB-1471A8.1|hela|ENSG00000234741|EE	chr1	173864415	173864445	XRCC6|HepG2	30
chr1	173864006	173865006	+	KB-1471A8.1|hela|ENSG00000234741|EE	chr1	173864373	173864411	SUPV3L1|HepG2	38
chr1	173864006	173865006	+	KB-1471A8.1|hela|ENSG00000234741|EE	chr1	173864856	173864893	SRSF9|HepG2	37
chr1	173864006	173865006	+	KB-1471A8.1|hela|ENSG00000234741|EE	chr1	173864159	173864208	LIN28B|K562	49
chr1	173864006	173865006	+	KB-1471A8.1|hela|ENSG00000234741|EE	chr1	173864301	173864341	SF3A3|HepG2	40
chr1	173864006	173865006	+	KB-1471A8.1|hela|ENSG00000234741|EE	chr1	173864693	173864731	GPKOW|K562	38
chr1	173864006	173865006	+	KB-1471A8.1|hela|ENSG00000234741|EE	chr1	173864367	173864431	POLR2G|HepG2	64
chr1	173864006	173865006	+	KB-1471A8.1|hela|ENSG00000234741|EE	chr1	173864835	173864902	NONO|K562	67
chr1	173864006	173865006	+	KB-1471A8.1|hela|ENSG00000234741|EE	chr1	173864857	173864897	LIN28B|HepG2	40
chr1	173864006	173865006	+	KB-1471A8.1|hela|ENSG00000234741|EE	chr1	173864367	173864405	PTBP1|K562	38
chr1	173864006	173865006	+	KB-1471A8.1|hela|ENSG00000234741|EE	chr1	173863988	173864022	FIP1L1|HEK293	16
chr1	173864006	173865006	+	KB-1471A8.1|hela|ENSG00000234741|EE	chr1	173864174	173864191	HNRNPL|HepG2	17
chr1	173864006	173865006	+	KB-1471A8.1|hela|ENSG00000234741|EE	chr1	173864381	173864447	RPS5|HepG2	66
chr1	173864006	173865006	+	KB-1471A8.1|hela|ENSG00000234741|EE	chr1	173864860	173864904	PTBP1|HepG2	44
chr1	173864006	173865006	+	KB-1471A8.1|hela|ENSG00000234741|EE	chr1	173864044	173864086	FUS|K562	42
chr1	173864006	173865006	+	KB-1471A8.1|hela|ENSG00000234741|EE	chr1	173864374	173864429	SLTM|HepG2	55
chr1	173864006	173865006	+	KB-1471A8.1|hela|ENSG00000234741|EE	chr1	173864895	173864904	RBM5|HepG2	9
chr1	173864006	173865006	+	KB-1471A8.1|hela|ENSG00000234741|EE	chr1	173864860	173864894	SUGP2|HepG2	34
chr1	173864006	173865006	+	KB-1471A8.1|hela|ENSG00000234741|EE	chr1	173864667	173864748	SF3B4|HepG2	81
chr1	173864006	173865006	+	KB-1471A8.1|hela|ENSG00000234741|EE	chr1	173864383	173864427	DDX55|K562	44
chr1	173864006	173865006	+	KB-1471A8.1|hela|ENSG00000234741|EE	chr1	173864492	173864503	NPM1|K562	11
chr1	173864006	173865006	+	KB-1471A8.1|hela|ENSG00000234741|EE	chr1	173864836	173864881	CSTF2T|HepG2	45
chr1	173864006	173865006	+	KB-1471A8.1|hela|ENSG00000234741|EE	chr1	173864368	173864433	DGCR8|HepG2	65
chr1	173864006	173865006	+	KB-1471A8.1|hela|ENSG00000234741|EE	chr1	173864256	173864275	IGF2BP2|K562	19
chr1	173864006	173865006	+	KB-1471A8.1|hela|ENSG00000234741|EE	chr1	173864476	173864507	DROSHA|K562	31
chr1	173864006	173865006	+	KB-1471A8.1|hela|ENSG00000234741|EE	chr1	173863988	173864022	CPSF7|HEK293	16
chr1	173864006	173865006	+	KB-1471A8.1|hela|ENSG00000234741|EE	chr1	173864176	173864190	RBFOX2|HepG2	14
chr1	173864006	173865006	+	KB-1471A8.1|hela|ENSG00000234741|EE	chr1	173864159	173864210	XPO5|HepG2	51
chr1	173864006	173865006	+	KB-1471A8.1|hela|ENSG00000234741|EE	chr1	173864256	173864308	LSM11|HepG2	52
chr1	173864006	173865006	+	KB-1471A8.1|hela|ENSG00000234741|EE	chr1	173864366	173864383	LSM11|K562	17
chr1	173864006	173865006	+	KB-1471A8.1|hela|ENSG00000234741|EE	chr1	173863967	173864037	SUB1|HepG2	31
chr1	173864006	173865006	+	KB-1471A8.1|hela|ENSG00000234741|EE	chr1	173864162	173864211	DGCR8|K562	49
chr1	173864006	173865006	+	KB-1471A8.1|hela|ENSG00000234741|EE	chr1	173864341	173864428	QKI|HepG2	87
chr1	173864006	173865006	+	KB-1471A8.1|hela|ENSG00000234741|EE	chr1	173864448	173864495	EFTUD2|K562	47
chr1	173864006	173865006	+	KB-1471A8.1|hela|ENSG00000234741|EE	chr1	173864160	173864208	FUBP3|HepG2	48
chr1	173864006	173865006	+	KB-1471A8.1|hela|ENSG00000234741|EE	chr1	173864702	173864722	CSTF2T|HEK293	20
chr1	173864006	173865006	+	KB-1471A8.1|hela|ENSG00000234741|EE	chr1	173864257	173864271	LSM11|K562	14
chr1	173864006	173865006	+	KB-1471A8.1|hela|ENSG00000234741|EE	chr1	173864409	173864416	NOLC1|HepG2	7
chr1	173864006	173865006	+	KB-1471A8.1|hela|ENSG00000234741|EE	chr1	173864297	173864319	CDC40|HepG2	22
chr1	173864006	173865006	+	KB-1471A8.1|hela|ENSG00000234741|EE	chr1	173864151	173864188	FASTKD2|K562	37
chr1	173864006	173865006	+	KB-1471A8.1|hela|ENSG00000234741|EE	chr1	173864681	173864696	XRN2|K562	15
chr1	173864006	173865006	+	KB-1471A8.1|hela|ENSG00000234741|EE	chr1	173864854	173864899	SMNDC1|K562	45
chr1	173864006	173865006	+	KB-1471A8.1|hela|ENSG00000234741|EE	chr1	173864152	173864217	HNRNPK|K562	65
chr1	173864006	173865006	+	KB-1471A8.1|hela|ENSG00000234741|EE	chr1	173864487	173864503	GRSF1|HepG2	16
chr1	173864006	173865006	+	KB-1471A8.1|hela|ENSG00000234741|EE	chr1	173864467	173864507	PPIG|HepG2	40
chr1	173864006	173865006	+	KB-1471A8.1|hela|ENSG00000234741|EE	chr1	173864019	173864078	FAM120A|K562	59
chr1	173864006	173865006	+	KB-1471A8.1|hela|ENSG00000234741|EE	chr1	173864775	173864809	FXR2|K562	34
chr1	173864006	173865006	+	KB-1471A8.1|hela|ENSG00000234741|EE	chr1	173864855	173864904	PTBP1|HepG2	49
chr1	173864006	173865006	+	KB-1471A8.1|hela|ENSG00000234741|EE	chr1	173864834	173864857	KHDRBS1|K562	23
chr1	173864006	173865006	+	KB-1471A8.1|hela|ENSG00000234741|EE	chr1	173864159	173864210	GPKOW|K562	51
chr1	173864006	173865006	+	KB-1471A8.1|hela|ENSG00000234741|EE	chr1	173864832	173864905	SND1|K562	73
chr1	173864006	173865006	+	KB-1471A8.1|hela|ENSG00000234741|EE	chr1	173864414	173864427	NCBP2|HepG2	13
chr1	173864006	173865006	+	KB-1471A8.1|hela|ENSG00000234741|EE	chr1	173864867	173864884	GEMIN5|K562	17
chr1	173864006	173865006	+	KB-1471A8.1|hela|ENSG00000234741|EE	chr1	173864371	173864409	NOL12|HepG2	38
chr1	173864006	173865006	+	KB-1471A8.1|hela|ENSG00000234741|EE	chr1	173864497	173864503	YBX3|K562	6
chr1	173864006	173865006	+	KB-1471A8.1|hela|ENSG00000234741|EE	chr1	173864257	173864271	IGF2BP3|HepG2	14
chr1	173864006	173865006	+	KB-1471A8.1|hela|ENSG00000234741|EE	chr1	173864173	173864218	TROVE2|K562	45
chr1	173864006	173865006	+	KB-1471A8.1|hela|ENSG00000234741|EE	chr1	173864869	173864904	DDX24|K562	35
chr1	173864006	173865006	+	KB-1471A8.1|hela|ENSG00000234741|EE	chr1	173864168	173864209	HNRNPU|K562	41
chr1	173864006	173865006	+	KB-1471A8.1|hela|ENSG00000234741|EE	chr1	173863963	173864008	IGF2BP3|HepG2	2
chr1	173864006	173865006	+	KB-1471A8.1|hela|ENSG00000234741|EE	chr1	173864369	173864439	METAP2|K562	70
chr1	173864006	173865006	+	KB-1471A8.1|hela|ENSG00000234741|EE	chr1	173864163	173864226	SND1|HepG2	63
chr1	173864006	173865006	+	KB-1471A8.1|hela|ENSG00000234741|EE	chr1	173864377	173864435	HNRNPUL1|HepG2	58
chr1	173864006	173865006	+	KB-1471A8.1|hela|ENSG00000234741|EE	chr1	173864418	173864442	SF3B4|K562	24
chr1	173864006	173865006	+	KB-1471A8.1|hela|ENSG00000234741|EE	chr1	173864480	173864509	U2AF2|K562	29
chr1	173864006	173865006	+	KB-1471A8.1|hela|ENSG00000234741|EE	chr1	173864152	173864208	UCHL5|K562	56
chr1	173864006	173865006	+	KB-1471A8.1|hela|ENSG00000234741|EE	chr1	173864487	173864505	MTPAP|K562	18
chr1	173864006	173865006	+	KB-1471A8.1|hela|ENSG00000234741|EE	chr1	173864372	173864437	AGGF1|HepG2	65
chr1	173864006	173865006	+	KB-1471A8.1|hela|ENSG00000234741|EE	chr1	173864415	173864442	RPS3|K562	27
chr1	173864006	173865006	+	KB-1471A8.1|hela|ENSG00000234741|EE	chr1	173864679	173864727	SF3B4|K562	48
chr1	173864006	173865006	+	KB-1471A8.1|hela|ENSG00000234741|EE	chr1	173864277	173864306	DDX55|K562	29
chr1	173864006	173865006	+	KB-1471A8.1|hela|ENSG00000234741|EE	chr1	173864830	173864856	SRSF9|HepG2	26
chr1	173864006	173865006	+	KB-1471A8.1|hela|ENSG00000234741|EE	chr1	173864366	173864445	LARP4|K562	79
chr1	173864006	173865006	+	KB-1471A8.1|hela|ENSG00000234741|EE	chr1	173864158	173864203	LSM11|K562	45
chr1	173864006	173865006	+	KB-1471A8.1|hela|ENSG00000234741|EE	chr1	173864856	173864896	DROSHA|K562	40
chr1	173864006	173865006	+	KB-1471A8.1|hela|ENSG00000234741|EE	chr1	173864366	173864413	PUM2|K562	47
chr1	173864006	173865006	+	KB-1471A8.1|hela|ENSG00000234741|EE	chr1	173864851	173864901	GPKOW|K562	50
chr1	173864006	173865006	+	KB-1471A8.1|hela|ENSG00000234741|EE	chr1	173864854	173864900	EIF3H|HepG2	46
chr1	173864006	173865006	+	KB-1471A8.1|hela|ENSG00000234741|EE	chr1	173864367	173864432	SBDS|K562	65
chr1	173864006	173865006	+	KB-1471A8.1|hela|ENSG00000234741|EE	chr1	173864389	173864454	RBM22|K562	65
chr1	173864006	173865006	+	KB-1471A8.1|hela|ENSG00000234741|EE	chr1	173864554	173864608	SAFB2|K562	54
chr1	173864006	173865006	+	KB-1471A8.1|hela|ENSG00000234741|EE	chr1	173864160	173864211	TBRG4|K562	51
chr1	173864006	173865006	+	KB-1471A8.1|hela|ENSG00000234741|EE	chr1	173864870	173864907	BUD13|K562	37
chr1	173864006	173865006	+	KB-1471A8.1|hela|ENSG00000234741|EE	chr1	173864864	173864900	HNRNPU|K562	36
chr1	173864006	173865006	+	KB-1471A8.1|hela|ENSG00000234741|EE	chr1	173864390	173864441	PUS1|K562	51
chr1	173864006	173865006	+	KB-1471A8.1|hela|ENSG00000234741|EE	chr1	173864413	173864431	LIN28B|K562	18
chr1	173864006	173865006	+	KB-1471A8.1|hela|ENSG00000234741|EE	chr1	173864275	173864302	CSTF2|HeLa	27
chr1	173864006	173865006	+	KB-1471A8.1|hela|ENSG00000234741|EE	chr1	173864415	173864440	SRSF1|K562	25
chr1	173864006	173865006	+	KB-1471A8.1|hela|ENSG00000234741|EE	chr1	173864401	173864413	FXR1|K562	12
chr1	173864006	173865006	+	KB-1471A8.1|hela|ENSG00000234741|EE	chr1	173864151	173864217	EXOSC5|K562	66
chr1	173864006	173865006	+	KB-1471A8.1|hela|ENSG00000234741|EE	chr1	173864470	173864512	HNRNPU|K562	42
chr1	173864006	173865006	+	KB-1471A8.1|hela|ENSG00000234741|EE	chr1	173864477	173864514	GRWD1|HepG2	37
chr1	173864006	173865006	+	KB-1471A8.1|hela|ENSG00000234741|EE	chr1	173864023	173864069	IGF2BP1|HepG2	46
chr1	173864006	173865006	+	KB-1471A8.1|hela|ENSG00000234741|EE	chr1	173864413	173864434	UCHL5|K562	21
chr1	173864006	173865006	+	KB-1471A8.1|hela|ENSG00000234741|EE	chr1	173864370	173864384	UPF1|K562	14
chr1	173864006	173865006	+	KB-1471A8.1|hela|ENSG00000234741|EE	chr1	173864152	173864212	TRA2A|K562	60
chr1	173864006	173865006	+	KB-1471A8.1|hela|ENSG00000234741|EE	chr1	173864853	173864897	LIN28B|HepG2	44
chr1	173864006	173865006	+	KB-1471A8.1|hela|ENSG00000234741|EE	chr1	173864282	173864286	YBX3|K562	4
chr1	173864006	173865006	+	KB-1471A8.1|hela|ENSG00000234741|EE	chr1	173864370	173864433	TAF15|K562	63
chr1	173864006	173865006	+	KB-1471A8.1|hela|ENSG00000234741|EE	chr1	173864167	173864210	PTBP1|HepG2	43
chr1	173864006	173865006	+	KB-1471A8.1|hela|ENSG00000234741|EE	chr1	173864049	173864056	XPO5|HepG2	7
chr1	173864006	173865006	+	KB-1471A8.1|hela|ENSG00000234741|EE	chr1	173864155	173864204	KHDRBS1|K562	49
chr1	173864006	173865006	+	KB-1471A8.1|hela|ENSG00000234741|EE	chr1	173864821	173864878	HNRNPC|HepG2	57
chr1	173864006	173865006	+	KB-1471A8.1|hela|ENSG00000234741|EE	chr1	173864413	173864440	LARP7|HepG2	27
chr1	173864006	173865006	+	KB-1471A8.1|hela|ENSG00000234741|EE	chr1	173864460	173864520	U2AF2|HepG2	60
chr1	173864006	173865006	+	KB-1471A8.1|hela|ENSG00000234741|EE	chr1	173864368	173864423	SBDS|K562	55
chr1	173864006	173865006	+	KB-1471A8.1|hela|ENSG00000234741|EE	chr1	173864159	173864208	RBM5|HepG2	49
chr1	173864006	173865006	+	KB-1471A8.1|hela|ENSG00000234741|EE	chr1	173864368	173864432	EWSR1|K562	64
chr1	173864006	173865006	+	KB-1471A8.1|hela|ENSG00000234741|EE	chr1	173864167	173864219	LARP7|K562	52
chr1	173864006	173865006	+	KB-1471A8.1|hela|ENSG00000234741|EE	chr1	173864698	173864743	SF3B1|K562	45
chr1	173864006	173865006	+	KB-1471A8.1|hela|ENSG00000234741|EE	chr1	173864823	173864912	GTF2F1|K562	89
chr1	173864006	173865006	+	KB-1471A8.1|hela|ENSG00000234741|EE	chr1	173864888	173864904	SMNDC1|K562	16
chr1	173864006	173865006	+	KB-1471A8.1|hela|ENSG00000234741|EE	chr1	173864375	173864398	XRCC6|HepG2	23
chr1	173864006	173865006	+	KB-1471A8.1|hela|ENSG00000234741|EE	chr1	173864834	173864902	DHX30|HepG2	68
chr1	173864006	173865006	+	KB-1471A8.1|hela|ENSG00000234741|EE	chr1	173864151	173864198	TRA2A|HepG2	47
chr1	173864006	173865006	+	KB-1471A8.1|hela|ENSG00000234741|EE	chr1	173864841	173864854	PTBP1|K562	13
chr1	173864006	173865006	+	KB-1471A8.1|hela|ENSG00000234741|EE	chr1	173864158	173864204	AGGF1|K562	46
chr1	173864006	173865006	+	KB-1471A8.1|hela|ENSG00000234741|EE	chr1	173864829	173864893	HNRNPUL1|HepG2	64
chr1	173864006	173865006	+	KB-1471A8.1|hela|ENSG00000234741|EE	chr1	173864164	173864211	LARP7|K562	47
chr1	173864006	173865006	+	KB-1471A8.1|hela|ENSG00000234741|EE	chr1	173864837	173864882	FMR1|HEK293	45
chr1	173864006	173865006	+	KB-1471A8.1|hela|ENSG00000234741|EE	chr1	173864367	173864422	EIF4A3|HeLa	55
chr1	173864006	173865006	+	KB-1471A8.1|hela|ENSG00000234741|EE	chr1	173864044	173864084	HNRNPL|HepG2	40
chr1	173864006	173865006	+	KB-1471A8.1|hela|ENSG00000234741|EE	chr1	173864034	173864070	XRN2|HepG2	36
chr1	173864006	173865006	+	KB-1471A8.1|hela|ENSG00000234741|EE	chr1	173864204	173864239	KHSRP|K562	35
chr1	173864006	173865006	+	KB-1471A8.1|hela|ENSG00000234741|EE	chr1	173864844	173864886	XRN2|K562	42
chr1	173864006	173865006	+	KB-1471A8.1|hela|ENSG00000234741|EE	chr1	173864042	173864075	PRPF8|HepG2	33
chr1	173864006	173865006	+	KB-1471A8.1|hela|ENSG00000234741|EE	chr1	173864161	173864211	GTF2F1|HepG2	50
chr1	173864006	173865006	+	KB-1471A8.1|hela|ENSG00000234741|EE	chr1	173864420	173864443	SMNDC1|HepG2	23
chr1	173864006	173865006	+	KB-1471A8.1|hela|ENSG00000234741|EE	chr1	173864376	173864430	SRSF9|HepG2	54
chr1	173864006	173865006	+	KB-1471A8.1|hela|ENSG00000234741|EE	chr1	173864162	173864219	RPS11|K562	57
chr1	173864006	173865006	+	KB-1471A8.1|hela|ENSG00000234741|EE	chr1	173864269	173864284	GRSF1|HepG2	15
chr1	173864006	173865006	+	KB-1471A8.1|hela|ENSG00000234741|EE	chr1	173864156	173864204	SBDS|K562	48
chr1	173864006	173865006	+	KB-1471A8.1|hela|ENSG00000234741|EE	chr1	173864553	173864580	KHSRP|K562	27
chr1	173864006	173865006	+	KB-1471A8.1|hela|ENSG00000234741|EE	chr1	173864164	173864207	CPSF6|K562	43
chr1	173864006	173865006	+	KB-1471A8.1|hela|ENSG00000234741|EE	chr1	173864376	173864413	FTO|K562	37
chr1	173864006	173865006	+	KB-1471A8.1|hela|ENSG00000234741|EE	chr1	173864256	173864304	LARP4|HepG2	48
chr1	173864006	173865006	+	KB-1471A8.1|hela|ENSG00000234741|EE	chr1	173864865	173864884	AGGF1|HepG2	19
chr1	173864006	173865006	+	KB-1471A8.1|hela|ENSG00000234741|EE	chr1	173864837	173864882	CPSF6|HEK293	45
chr1	173864006	173865006	+	KB-1471A8.1|hela|ENSG00000234741|EE	chr1	173864483	173864487	YBX3|K562	4
chr1	173864006	173865006	+	KB-1471A8.1|hela|ENSG00000234741|EE	chr1	173864164	173864215	DGCR8|HepG2	51
chr1	173864006	173865006	+	KB-1471A8.1|hela|ENSG00000234741|EE	chr1	173864388	173864435	DDX55|HepG2	47
chr1	173864006	173865006	+	KB-1471A8.1|hela|ENSG00000234741|EE	chr1	173864044	173864080	HNRNPL|K562	36
chr1	173864006	173865006	+	KB-1471A8.1|hela|ENSG00000234741|EE	chr1	173864825	173864908	ILF3|HepG2	83
chr1	173864006	173865006	+	KB-1471A8.1|hela|ENSG00000234741|EE	chr1	173864167	173864203	HNRNPUL1|K562	36
chr1	173864006	173865006	+	KB-1471A8.1|hela|ENSG00000234741|EE	chr1	173864834	173864896	RPS5|K562	62
chr1	173864006	173865006	+	KB-1471A8.1|hela|ENSG00000234741|EE	chr1	173864365	173864431	DGCR8|K562	66
chr1	173864006	173865006	+	KB-1471A8.1|hela|ENSG00000234741|EE	chr1	173864377	173864400	HNRNPUL1|K562	23
chr1	173864006	173865006	+	KB-1471A8.1|hela|ENSG00000234741|EE	chr1	173864624	173864647	SF3B1|K562	23
chr1	173864006	173865006	+	KB-1471A8.1|hela|ENSG00000234741|EE	chr1	173864368	173864376	SRSF1|K562	8
chr1	173864006	173865006	+	KB-1471A8.1|hela|ENSG00000234741|EE	chr1	173864675	173864684	DDX24|K562	9
chr1	173864006	173865006	+	KB-1471A8.1|hela|ENSG00000234741|EE	chr1	173864041	173864073	EIF4G2|K562	32
chr1	173864006	173865006	+	KB-1471A8.1|hela|ENSG00000234741|EE	chr1	173864608	173864625	CDC40|HepG2	17
chr1	173864006	173865006	+	KB-1471A8.1|hela|ENSG00000234741|EE	chr1	173864373	173864431	EIF3D|HepG2	58
chr1	173864006	173865006	+	KB-1471A8.1|hela|ENSG00000234741|EE	chr1	173864762	173864783	KHSRP|K562	21
chr1	173864006	173865006	+	KB-1471A8.1|hela|ENSG00000234741|EE	chr1	173864367	173864438	GRSF1|HepG2	71
chr1	173864006	173865006	+	KB-1471A8.1|hela|ENSG00000234741|EE	chr1	173864857	173864895	ZNF622|K562	38
chr1	173864006	173865006	+	KB-1471A8.1|hela|ENSG00000234741|EE	chr1	173864484	173864509	LARP4|HepG2	25
chr1	173864006	173865006	+	KB-1471A8.1|hela|ENSG00000234741|EE	chr1	173864367	173864383	SMNDC1|HepG2	16
chr1	173864006	173865006	+	KB-1471A8.1|hela|ENSG00000234741|EE	chr1	173864836	173864868	U2AF2|HepG2	32
chr1	173864006	173865006	+	KB-1471A8.1|hela|ENSG00000234741|EE	chr1	173864167	173864176	SLBP|K562	9
chr1	173864006	173865006	+	KB-1471A8.1|hela|ENSG00000234741|EE	chr1	173864707	173864748	KHSRP|K562	41
chr1	173864006	173865006	+	KB-1471A8.1|hela|ENSG00000234741|EE	chr1	173864155	173864208	FTO|K562	53
chr1	173864006	173865006	+	KB-1471A8.1|hela|ENSG00000234741|EE	chr1	173864498	173864517	SFPQ|HepG2	19
chr1	173864006	173865006	+	KB-1471A8.1|hela|ENSG00000234741|EE	chr1	173864165	173864200	U2AF2|HepG2	35
chr1	173864006	173865006	+	KB-1471A8.1|hela|ENSG00000234741|EE	chr1	173864475	173864513	DDX55|HepG2	38
chr1	173864006	173865006	+	KB-1471A8.1|hela|ENSG00000234741|EE	chr1	173864175	173864218	LSM11|K562	43
chr1	173864006	173865006	+	KB-1471A8.1|hela|ENSG00000234741|EE	chr1	173864383	173864415	UCHL5|HepG2	32
chr1	173864006	173865006	+	KB-1471A8.1|hela|ENSG00000234741|EE	chr1	173864369	173864377	BUD13|K562	8
chr1	173864006	173865006	+	KB-1471A8.1|hela|ENSG00000234741|EE	chr1	173864414	173864437	HNRNPUL1|K562	23
chr1	173864006	173865006	+	KB-1471A8.1|hela|ENSG00000234741|EE	chr1	173864048	173864075	DDX55|HepG2	27
chr1	173864006	173865006	+	KB-1471A8.1|hela|ENSG00000234741|EE	chr1	173864276	173864280	YBX3|K562	4
chr1	173864006	173865006	+	KB-1471A8.1|hela|ENSG00000234741|EE	chr1	173864857	173864899	LIN28B|K562	42
chr1	173864006	173865006	+	KB-1471A8.1|hela|ENSG00000234741|EE	chr1	173864369	173864390	CPSF6|K562	21
chr1	173864006	173865006	+	KB-1471A8.1|hela|ENSG00000234741|EE	chr1	173864844	173864894	TBRG4|K562	50
chr1	173864006	173865006	+	KB-1471A8.1|hela|ENSG00000234741|EE	chr1	173864829	173864864	HNRNPU|K562	35
chr1	173864006	173865006	+	KB-1471A8.1|hela|ENSG00000234741|EE	chr1	173864674	173864690	DDX6|HepG2	16
chr1	173864006	173865006	+	KB-1471A8.1|hela|ENSG00000234741|EE	chr1	173864848	173864896	RPS5|HepG2	48
chr1	173864006	173865006	+	KB-1471A8.1|hela|ENSG00000234741|EE	chr1	173864473	173864496	TIA1|K562	23
chr1	173864006	173865006	+	KB-1471A8.1|hela|ENSG00000234741|EE	chr1	173864164	173864216	DDX6|HepG2	52
chr1	173864006	173865006	+	KB-1471A8.1|hela|ENSG00000234741|EE	chr1	173864833	173864903	SRSF1|K562	70
chr1	173864006	173865006	+	KB-1471A8.1|hela|ENSG00000234741|EE	chr1	173864367	173864374	TROVE2|HepG2	7
chr1	173864006	173865006	+	KB-1471A8.1|hela|ENSG00000234741|EE	chr1	173864046	173864077	PUS1|K562	31
chr1	173864006	173865006	+	KB-1471A8.1|hela|ENSG00000234741|EE	chr1	173864674	173864680	UPF1|K562	6
chr1	173864006	173865006	+	KB-1471A8.1|hela|ENSG00000234741|EE	chr1	173864833	173864901	FASTKD2|HepG2	68
chr1	173864006	173865006	+	KB-1471A8.1|hela|ENSG00000234741|EE	chr1	173864853	173864903	DDX55|K562	50
chr1	173864006	173865006	+	KB-1471A8.1|hela|ENSG00000234741|EE	chr1	173864677	173864704	UPF1|K562	27
chr1	173864006	173865006	+	KB-1471A8.1|hela|ENSG00000234741|EE	chr1	173864854	173864890	NCBP2|HepG2	36
chr1	173864006	173865006	+	KB-1471A8.1|hela|ENSG00000234741|EE	chr1	173864048	173864065	DDX6|K562	17
chr1	173864006	173865006	+	KB-1471A8.1|hela|ENSG00000234741|EE	chr1	173864472	173864516	KHSRP|K562	44
chr1	173864006	173865006	+	KB-1471A8.1|hela|ENSG00000234741|EE	chr1	173864419	173864446	DKC1|HepG2	27
chr1	173864006	173865006	+	KB-1471A8.1|hela|ENSG00000234741|EE	chr1	173864261	173864273	CPSF6|K562	12
chr1	173864006	173865006	+	KB-1471A8.1|hela|ENSG00000234741|EE	chr1	173864528	173864562	AGO2|HEK293S	34
chr1	173864006	173865006	+	KB-1471A8.1|hela|ENSG00000234741|EE	chr1	173864262	173864299	HNRNPU|K562	37
chr1	173864006	173865006	+	KB-1471A8.1|hela|ENSG00000234741|EE	chr1	173864395	173864408	PRPF8|HepG2	13
chr1	173864006	173865006	+	KB-1471A8.1|hela|ENSG00000234741|EE	chr1	173864002	173864019	METAP2|K562	13
chr1	173864006	173865006	+	KB-1471A8.1|hela|ENSG00000234741|EE	chr1	173864395	173864438	AUH|K562	43
chr1	173864006	173865006	+	KB-1471A8.1|hela|ENSG00000234741|EE	chr1	173864156	173864216	XPO5|HepG2	60
chr1	173864006	173865006	+	KB-1471A8.1|hela|ENSG00000234741|EE	chr1	173864255	173864304	UPF1|K562	49
chr1	173864006	173865006	+	KB-1471A8.1|hela|ENSG00000234741|EE	chr1	173864668	173864699	U2AF2|HepG2	31
chr1	173864006	173865006	+	KB-1471A8.1|hela|ENSG00000234741|EE	chr1	173864011	173864075	IGF2BP2|K562	64
chr1	173864006	173865006	+	KB-1471A8.1|hela|ENSG00000234741|EE	chr1	173864181	173864191	RPS5|HepG2	10
chr1	173864006	173865006	+	KB-1471A8.1|hela|ENSG00000234741|EE	chr1	173864443	173864494	TAF15|HepG2	51
chr1	173864006	173865006	+	KB-1471A8.1|hela|ENSG00000234741|EE	chr1	173864402	173864432	ZNF622|K562	30
chr1	173864006	173865006	+	KB-1471A8.1|hela|ENSG00000234741|EE	chr1	173864367	173864380	TBRG4|K562	13
chr1	173864006	173865006	+	KB-1471A8.1|hela|ENSG00000234741|EE	chr1	173864058	173864074	DHX30|K562	16
chr1	173864006	173865006	+	KB-1471A8.1|hela|ENSG00000234741|EE	chr1	173864161	173864202	TIAL1|HeLa	41
chr1	173864006	173865006	+	KB-1471A8.1|hela|ENSG00000234741|EE	chr1	173864173	173864190	DDX59|HepG2	17
chr1	173864006	173865006	+	KB-1471A8.1|hela|ENSG00000234741|EE	chr1	173864825	173864856	SF3A3|HepG2	31
chr1	173864006	173865006	+	KB-1471A8.1|hela|ENSG00000234741|EE	chr1	173864662	173864746	BUD13|HepG2	84
chr1	173864006	173865006	+	KB-1471A8.1|hela|ENSG00000234741|EE	chr1	173864684	173864704	LSM11|K562	20
chr1	173864006	173865006	+	KB-1471A8.1|hela|ENSG00000234741|EE	chr1	173864847	173864873	IGF2BP2|K562	26
chr1	173864006	173865006	+	KB-1471A8.1|hela|ENSG00000234741|EE	chr1	173864378	173864427	DDX55|HepG2	49
chr1	173864006	173865006	+	KB-1471A8.1|hela|ENSG00000234741|EE	chr1	173864828	173864903	DGCR8|K562	75
chr1	173864006	173865006	+	KB-1471A8.1|hela|ENSG00000234741|EE	chr1	173864254	173864266	DDX6|K562	12
chr1	173864006	173865006	+	KB-1471A8.1|hela|ENSG00000234741|EE	chr1	173864413	173864436	GTF2F1|K562	23
chr1	173864006	173865006	+	KB-1471A8.1|hela|ENSG00000234741|EE	chr1	173864437	173864446	HNRNPUL1|K562	9
chr1	173864006	173865006	+	KB-1471A8.1|hela|ENSG00000234741|EE	chr1	173864832	173864853	YWHAG|K562	21
chr1	173864006	173865006	+	KB-1471A8.1|hela|ENSG00000234741|EE	chr1	173864464	173864525	GPKOW|K562	61
chr1	173864006	173865006	+	KB-1471A8.1|hela|ENSG00000234741|EE	chr1	173864062	173864064	TIA1|K562	2
chr1	173864006	173865006	+	KB-1471A8.1|hela|ENSG00000234741|EE	chr1	173864152	173864200	RBM5|HepG2	48
chr1	173864006	173865006	+	KB-1471A8.1|hela|ENSG00000234741|EE	chr1	173864833	173864899	NCBP2|K562	66
chr1	173864006	173865006	+	KB-1471A8.1|hela|ENSG00000234741|EE	chr1	173864167	173864205	TAF15|K562	38
chr1	173864006	173865006	+	KB-1471A8.1|hela|ENSG00000234741|EE	chr1	173864834	173864848	TRA2A|HepG2	14
chr1	173864006	173865006	+	KB-1471A8.1|hela|ENSG00000234741|EE	chr1	173864055	173864075	SUB1|HepG2	20
chr1	173864006	173865006	+	KB-1471A8.1|hela|ENSG00000234741|EE	chr1	173864832	173864855	HNRNPK|K562	23
chr1	173864006	173865006	+	KB-1471A8.1|hela|ENSG00000234741|EE	chr1	173864399	173864415	RBM5|HepG2	16
chr1	173864006	173865006	+	KB-1471A8.1|hela|ENSG00000234741|EE	chr1	173864854	173864904	XRCC6|K562	50
chr1	173864006	173865006	+	KB-1471A8.1|hela|ENSG00000234741|EE	chr1	173864259	173864311	DHX30|K562	52
chr1	173864006	173865006	+	KB-1471A8.1|hela|ENSG00000234741|EE	chr1	173864040	173864057	RBFOX2|K562	17
chr1	173864006	173865006	+	KB-1471A8.1|hela|ENSG00000234741|EE	chr1	173864046	173864067	AGGF1|K562	21
chr1	173864006	173865006	+	KB-1471A8.1|hela|ENSG00000234741|EE	chr1	173864698	173864704	YBX3|K562	6
chr1	173864006	173865006	+	KB-1471A8.1|hela|ENSG00000234741|EE	chr1	173864367	173864377	FAM120A|HepG2	10
chr1	173864006	173865006	+	KB-1471A8.1|hela|ENSG00000234741|EE	chr1	173864367	173864422	FBL|HEK293	55
chr1	173864006	173865006	+	KB-1471A8.1|hela|ENSG00000234741|EE	chr1	173864837	173864882	CPSF7|HEK293	45
chr1	173864006	173865006	+	KB-1471A8.1|hela|ENSG00000234741|EE	chr1	173864290	173864293	PRPF8|K562	3
chr1	173864006	173865006	+	KB-1471A8.1|hela|ENSG00000234741|EE	chr1	173864254	173864265	U2AF2|K562	11
chr1	173864006	173865006	+	KB-1471A8.1|hela|ENSG00000234741|EE	chr1	173864856	173864906	KHDRBS1|K562	50
chr1	173864006	173865006	+	KB-1471A8.1|hela|ENSG00000234741|EE	chr1	173864872	173864904	NOL12|HepG2	32
chr1	173864006	173865006	+	KB-1471A8.1|hela|ENSG00000234741|EE	chr1	173864349	173864435	HNRNPL|K562	86
chr1	173864006	173865006	+	KB-1471A8.1|hela|ENSG00000234741|EE	chr1	173864859	173864900	DDX6|HepG2	41
chr1	173864006	173865006	+	KB-1471A8.1|hela|ENSG00000234741|EE	chr1	173864833	173864891	RBM27|K562	58
chr1	173864006	173865006	+	KB-1471A8.1|hela|ENSG00000234741|EE	chr1	173864365	173864426	ILF3|K562	61
chr1	173864006	173865006	+	KB-1471A8.1|hela|ENSG00000234741|EE	chr1	173864624	173864644	EFTUD2|HepG2	20
chr1	173864006	173865006	+	KB-1471A8.1|hela|ENSG00000234741|EE	chr1	173864257	173864271	SUB1|HepG2	14
chr1	173864006	173865006	+	KB-1471A8.1|hela|ENSG00000234741|EE	chr1	173864763	173864829	KHSRP|K562	66
chr1	173864006	173865006	+	KB-1471A8.1|hela|ENSG00000234741|EE	chr1	173864273	173864298	IGF2BP1|HepG2	25
chr1	173864006	173865006	+	KB-1471A8.1|hela|ENSG00000234741|EE	chr1	173864483	173864501	DDX6|K562	18
chr1	173864006	173865006	+	KB-1471A8.1|hela|ENSG00000234741|EE	chr1	173864050	173864064	EWSR1|K562	14
chr1	173864006	173865006	+	KB-1471A8.1|hela|ENSG00000234741|EE	chr1	173864854	173864904	RPS11|K562	50
chr1	173864006	173865006	+	KB-1471A8.1|hela|ENSG00000234741|EE	chr1	173864412	173864442	SF3A3|HepG2	30
chr1	173864006	173865006	+	KB-1471A8.1|hela|ENSG00000234741|EE	chr1	173864677	173864698	RBFOX2|K562	21
chr1	173864006	173865006	+	KB-1471A8.1|hela|ENSG00000234741|EE	chr1	173864840	173864854	RBM15|K562	14
chr1	173864006	173865006	+	KB-1471A8.1|hela|ENSG00000234741|EE	chr1	173864275	173864303	DDX6|K562	28
chr1	173864006	173865006	+	KB-1471A8.1|hela|ENSG00000234741|EE	chr1	173864366	173864378	RBM5|HepG2	12
chr1	173864006	173865006	+	KB-1471A8.1|hela|ENSG00000234741|EE	chr1	173864393	173864396	SUB1|HepG2	3
chr1	173864006	173865006	+	KB-1471A8.1|hela|ENSG00000234741|EE	chr1	173864838	173864898	GRSF1|HepG2	60
chr1	173864006	173865006	+	KB-1471A8.1|hela|ENSG00000234741|EE	chr1	173864383	173864423	SRSF1|HepG2	40
chr1	173864006	173865006	+	KB-1471A8.1|hela|ENSG00000234741|EE	chr1	173864686	173864716	PRPF8|K562	30
chr1	173864006	173865006	+	KB-1471A8.1|hela|ENSG00000234741|EE	chr1	173864828	173864839	DHX30|K562	11
chr1	173864006	173865006	+	KB-1471A8.1|hela|ENSG00000234741|EE	chr1	173864381	173864401	RPS11|K562	20
chr1	173864006	173865006	+	KB-1471A8.1|hela|ENSG00000234741|EE	chr1	173864161	173864202	HNRNPA1|HEK293T	41
chr1	173864006	173865006	+	KB-1471A8.1|hela|ENSG00000234741|EE	chr1	173863929	173864008	CPSF6|K562	2
chr1	173864006	173865006	+	KB-1471A8.1|hela|ENSG00000234741|EE	chr1	173864836	173864850	DDX24|K562	14
chr1	173864006	173865006	+	KB-1471A8.1|hela|ENSG00000234741|EE	chr1	173864041	173864069	U2AF1|K562	28
chr1	173864006	173865006	+	KB-1471A8.1|hela|ENSG00000234741|EE	chr1	173864280	173864282	YBX3|K562	2
chr1	173864006	173865006	+	KB-1471A8.1|hela|ENSG00000234741|EE	chr1	173864367	173864411	ILF3|HepG2	44
chr1	173864006	173865006	+	KB-1471A8.1|hela|ENSG00000234741|EE	chr1	173864367	173864400	RPS5|K562	33
chr1	173864006	173865006	+	KB-1471A8.1|hela|ENSG00000234741|EE	chr1	173864835	173864900	MTPAP|K562	65
chr1	173864006	173865006	+	KB-1471A8.1|hela|ENSG00000234741|EE	chr1	173864387	173864437	ZNF622|K562	50
chr1	173864006	173865006	+	KB-1471A8.1|hela|ENSG00000234741|EE	chr1	173864150	173864223	CSTF2|HepG2	73
chr1	173864006	173865006	+	KB-1471A8.1|hela|ENSG00000234741|EE	chr1	173864834	173864888	SUPV3L1|HepG2	54
chr1	173864006	173865006	+	KB-1471A8.1|hela|ENSG00000234741|EE	chr1	173864673	173864677	SUB1|HepG2	4
chr1	173864006	173865006	+	KB-1471A8.1|hela|ENSG00000234741|EE	chr1	173864373	173864400	DDX6|K562	27
chr1	173864006	173865006	+	KB-1471A8.1|hela|ENSG00000234741|EE	chr1	173864385	173864460	SERBP1|K562	75
chr1	173864006	173865006	+	KB-1471A8.1|hela|ENSG00000234741|EE	chr1	173864328	173864429	U2AF2|HepG2	101
chr1	173864006	173865006	+	KB-1471A8.1|hela|ENSG00000234741|EE	chr1	173864163	173864205	DHX30|HepG2	42
chr1	173864006	173865006	+	KB-1471A8.1|hela|ENSG00000234741|EE	chr1	173864837	173864890	SFPQ|HepG2	53
chr1	173864006	173865006	+	KB-1471A8.1|hela|ENSG00000234741|EE	chr1	173864383	173864414	LSM11|K562	31
chr1	173864006	173865006	+	KB-1471A8.1|hela|ENSG00000234741|EE	chr1	173864481	173864511	HNRNPL|HepG2	30
chr1	173864006	173865006	+	KB-1471A8.1|hela|ENSG00000234741|EE	chr1	173864674	173864676	YBX3|K562	2
chr1	173864006	173865006	+	KB-1471A8.1|hela|ENSG00000234741|EE	chr1	173864830	173864856	ZRANB2|K562	26
chr1	173864006	173865006	+	KB-1471A8.1|hela|ENSG00000234741|EE	chr1	173864545	173864555	TAF15|HepG2	10
chr1	173864006	173865006	+	KB-1471A8.1|hela|ENSG00000234741|EE	chr1	173864390	173864443	LARP7|K562	53
chr1	173864006	173865006	+	KB-1471A8.1|hela|ENSG00000234741|EE	chr1	173864415	173864436	RBM5|HepG2	21
chr1	173864006	173865006	+	KB-1471A8.1|hela|ENSG00000234741|EE	chr1	173864377	173864432	BUD13|HepG2	55
chr1	173864006	173865006	+	KB-1471A8.1|hela|ENSG00000234741|EE	chr1	173864372	173864426	SRSF7|HepG2	54
chr1	173864006	173865006	+	KB-1471A8.1|hela|ENSG00000234741|EE	chr1	173864289	173864301	YBX3|K562	12
chr1	173864006	173865006	+	KB-1471A8.1|hela|ENSG00000234741|EE	chr1	173864869	173864884	HNRNPA1|K562	15
chr1	173864006	173865006	+	KB-1471A8.1|hela|ENSG00000234741|EE	chr1	173864156	173864204	NPM1|K562	48
chr1	173864006	173865006	+	KB-1471A8.1|hela|ENSG00000234741|EE	chr1	173864365	173864429	NONO|K562	64
chr1	173864006	173865006	+	KB-1471A8.1|hela|ENSG00000234741|EE	chr1	173864405	173864419	SMNDC1|K562	14
chr1	173864006	173865006	+	KB-1471A8.1|hela|ENSG00000234741|EE	chr1	173864380	173864414	TROVE2|HepG2	34
chr1	173864006	173865006	+	KB-1471A8.1|hela|ENSG00000234741|EE	chr1	173864838	173864887	FKBP4|HepG2	49
chr1	173864006	173865006	+	KB-1471A8.1|hela|ENSG00000234741|EE	chr1	173864488	173864506	SUB1|HepG2	18
chr1	173864006	173865006	+	KB-1471A8.1|hela|ENSG00000234741|EE	chr1	173864036	173864074	U2AF2|K562	38
chr1	173864006	173865006	+	KB-1471A8.1|hela|ENSG00000234741|EE	chr1	173864841	173864904	DDX3X|HepG2	63
chr1	173864006	173865006	+	KB-1471A8.1|hela|ENSG00000234741|EE	chr1	173864487	173864507	LSM11|K562	20
chr1	173864006	173865006	+	KB-1471A8.1|hela|ENSG00000234741|EE	chr1	173864637	173864647	AKAP8L|K562	10
chr1	173864006	173865006	+	KB-1471A8.1|hela|ENSG00000234741|EE	chr1	173864387	173864445	NOLC1|K562	58
chr1	173864006	173865006	+	KB-1471A8.1|hela|ENSG00000234741|EE	chr1	173864861	173864903	SRSF7|K562	42
chr1	173864006	173865006	+	KB-1471A8.1|hela|ENSG00000234741|EE	chr1	173864834	173864898	EWSR1|K562	64
chr1	173864006	173865006	+	KB-1471A8.1|hela|ENSG00000234741|EE	chr1	173864364	173864422	XPO5|HepG2	58
chr1	173864006	173865006	+	KB-1471A8.1|hela|ENSG00000234741|EE	chr1	173864041	173864058	UCHL5|K562	17
chr1	173864006	173865006	+	KB-1471A8.1|hela|ENSG00000234741|EE	chr1	173864367	173864434	GRSF1|HepG2	67
chr1	173864006	173865006	+	KB-1471A8.1|hela|ENSG00000234741|EE	chr1	173864380	173864388	TAF15|HepG2	8
chr1	173864006	173865006	+	KB-1471A8.1|hela|ENSG00000234741|EE	chr1	173864176	173864208	EIF4G2|K562	32
chr1	173864006	173865006	+	KB-1471A8.1|hela|ENSG00000234741|EE	chr1	173864828	173864851	YWHAG|K562	23
chr1	173864006	173865006	+	KB-1471A8.1|hela|ENSG00000234741|EE	chr1	173864367	173864385	TBRG4|K562	18
chr1	173864006	173865006	+	KB-1471A8.1|hela|ENSG00000234741|EE	chr1	173864824	173864854	SMNDC1|K562	30
chr1	173864006	173865006	+	KB-1471A8.1|hela|ENSG00000234741|EE	chr1	173864837	173864854	RBM5|HepG2	17
chr1	173864006	173865006	+	KB-1471A8.1|hela|ENSG00000234741|EE	chr1	173864851	173864893	DDX6|HepG2	42
chr1	173864006	173865006	+	KB-1471A8.1|hela|ENSG00000234741|EE	chr1	173864020	173864070	IGF2BP1|K562	50
chr1	173864006	173865006	+	KB-1471A8.1|hela|ENSG00000234741|EE	chr1	173864367	173864378	TROVE2|K562	11
chr1	173864006	173865006	+	KB-1471A8.1|hela|ENSG00000234741|EE	chr1	173864477	173864507	U2AF2|K562	30
chr1	173864006	173865006	+	KB-1471A8.1|hela|ENSG00000234741|EE	chr1	173864857	173864904	TBRG4|K562	47
chr1	173864006	173865006	+	KB-1471A8.1|hela|ENSG00000234741|EE	chr1	173864154	173864207	IGF2BP3|HepG2	53
chr1	173864006	173865006	+	KB-1471A8.1|hela|ENSG00000234741|EE	chr1	173864836	173864852	DDX24|K562	16
chr1	173864006	173865006	+	KB-1471A8.1|hela|ENSG00000234741|EE	chr1	173864847	173864902	NOLC1|K562	55
chr1	173864006	173865006	+	KB-1471A8.1|hela|ENSG00000234741|EE	chr1	173864157	173864201	SMNDC1|HepG2	44
chr1	173864006	173865006	+	KB-1471A8.1|hela|ENSG00000234741|EE	chr1	173864282	173864302	IGF2BP1|K562	20
chr1	173864006	173865006	+	KB-1471A8.1|hela|ENSG00000234741|EE	chr1	173863952	173864016	IGF2BP1|K562	10
chr1	173864006	173865006	+	KB-1471A8.1|hela|ENSG00000234741|EE	chr1	173864178	173864214	SERBP1|K562	36
chr1	173864006	173865006	+	KB-1471A8.1|hela|ENSG00000234741|EE	chr1	173864487	173864522	ELAVL1|HEK293	35
chr1	173864006	173865006	+	KB-1471A8.1|hela|ENSG00000234741|EE	chr1	173864297	173864441	QKI|K562	144
chr1	173864006	173865006	+	KB-1471A8.1|hela|ENSG00000234741|EE	chr1	173864835	173864852	METAP2|K562	17
chr1	173864006	173865006	+	KB-1471A8.1|hela|ENSG00000234741|EE	chr1	173864409	173864446	NOL12|HepG2	37
chr1	173864006	173865006	+	KB-1471A8.1|hela|ENSG00000234741|EE	chr1	173864174	173864204	DDX6|K562	30
chr1	173864006	173865006	+	KB-1471A8.1|hela|ENSG00000234741|EE	chr1	173864829	173864851	SMNDC1|K562	22
chr1	173864006	173865006	+	KB-1471A8.1|hela|ENSG00000234741|EE	chr1	173864161	173864202	EIF4A3|HeLa	41
chr1	173864006	173865006	+	KB-1471A8.1|hela|ENSG00000234741|EE	chr1	173864269	173864277	YBX3|K562	8
chr1	173864006	173865006	+	KB-1471A8.1|hela|ENSG00000234741|EE	chr1	173864655	173864693	GPKOW|K562	38
chr1	173864006	173865006	+	KB-1471A8.1|hela|ENSG00000234741|EE	chr1	173864379	173864402	SF3B4|K562	23
chr1	173864006	173865006	+	KB-1471A8.1|hela|ENSG00000234741|EE	chr1	173864170	173864200	CDC40|HepG2	30
chr1	173864006	173865006	+	KB-1471A8.1|hela|ENSG00000234741|EE	chr1	173864401	173864406	DDX55|K562	5
chr1	173864006	173865006	+	KB-1471A8.1|hela|ENSG00000234741|EE	chr1	173864366	173864376	SRSF9|HepG2	10
chr1	173864006	173865006	+	KB-1471A8.1|hela|ENSG00000234741|EE	chr1	173864367	173864418	PCBP2|HepG2	51
chr1	173864006	173865006	+	KB-1471A8.1|hela|ENSG00000234741|EE	chr1	173864155	173864213	PUS1|K562	58
chr1	173864006	173865006	+	KB-1471A8.1|hela|ENSG00000234741|EE	chr1	173864153	173864200	XRN2|HepG2	47
chr1	173864006	173865006	+	KB-1471A8.1|hela|ENSG00000234741|EE	chr1	173864161	173864222	ZC3H7B|HEK293	61
chr1	173864006	173865006	+	KB-1471A8.1|hela|ENSG00000234741|EE	chr1	173864856	173864873	LSM11|K562	17
chr1	173864006	173865006	+	KB-1471A8.1|hela|ENSG00000234741|EE	chr1	173864367	173864414	GNL3|K562	47
chr1	173864006	173865006	+	KB-1471A8.1|hela|ENSG00000234741|EE	chr1	173864167	173864187	RBM15|HepG2	20
chr1	173864006	173865006	+	KB-1471A8.1|hela|ENSG00000234741|EE	chr1	173864365	173864453	FUBP1|K562	88
chr1	173864006	173865006	+	KB-1471A8.1|hela|ENSG00000234741|EE	chr1	173864256	173864300	ZNF622|K562	44
chr1	173864006	173865006	+	KB-1471A8.1|hela|ENSG00000234741|EE	chr1	173864848	173864895	U2AF1|HepG2	47
chr1	173864006	173865006	+	KB-1471A8.1|hela|ENSG00000234741|EE	chr1	173864861	173864899	GNL3|K562	38
chr1	173864006	173865006	+	KB-1471A8.1|hela|ENSG00000234741|EE	chr1	173864249	173864317	U2AF2|HepG2	68
chr1	173864006	173865006	+	KB-1471A8.1|hela|ENSG00000234741|EE	chr1	173864383	173864427	SND1|HepG2	44
chr1	173864006	173865006	+	KB-1471A8.1|hela|ENSG00000234741|EE	chr1	173864483	173864497	YBX3|K562	14
chr1	173864006	173865006	+	KB-1471A8.1|hela|ENSG00000234741|EE	chr1	173864695	173864703	UCHL5|K562	8
chr1	173864006	173865006	+	KB-1471A8.1|hela|ENSG00000234741|EE	chr1	173864166	173864207	DDX55|K562	41
chr1	173864006	173865006	+	KB-1471A8.1|hela|ENSG00000234741|EE	chr1	173864627	173864643	ZRANB2|K562	16
chr1	173864006	173865006	+	KB-1471A8.1|hela|ENSG00000234741|EE	chr1	173864842	173864852	FAM120A|K562	10
chr1	173864006	173865006	+	KB-1471A8.1|hela|ENSG00000234741|EE	chr1	173864272	173864307	BUD13|K562	35
chr1	173864006	173865006	+	KB-1471A8.1|hela|ENSG00000234741|EE	chr1	173864690	173864720	PRPF8|HepG2	30
chr1	173864006	173865006	+	KB-1471A8.1|hela|ENSG00000234741|EE	chr1	173864437	173864446	DKC1|HepG2	9
chr1	173864006	173865006	+	KB-1471A8.1|hela|ENSG00000234741|EE	chr1	173864676	173864736	BUD13|HepG2	60
chr1	173864006	173865006	+	KB-1471A8.1|hela|ENSG00000234741|EE	chr1	173864415	173864435	RBFOX2|K562	20
chr1	173864006	173865006	+	KB-1471A8.1|hela|ENSG00000234741|EE	chr1	173864318	173864383	KHSRP|K562	65
chr1	173864006	173865006	+	KB-1471A8.1|hela|ENSG00000234741|EE	chr1	173864368	173864416	HLTF|K562	48
chr1	173864006	173865006	+	KB-1471A8.1|hela|ENSG00000234741|EE	chr1	173864367	173864422	HNRNPM|HEK293T	55
chr1	173864006	173865006	+	KB-1471A8.1|hela|ENSG00000234741|EE	chr1	173864171	173864208	BUD13|HepG2	37
chr1	173864006	173865006	+	KB-1471A8.1|hela|ENSG00000234741|EE	chr1	173864823	173864852	SMNDC1|HepG2	29
chr1	173864006	173865006	+	KB-1471A8.1|hela|ENSG00000234741|EE	chr1	173864393	173864396	NOLC1|HepG2	3
chr1	173864006	173865006	+	KB-1471A8.1|hela|ENSG00000234741|EE	chr1	173864686	173864701	DDX55|K562	15
chr1	173864006	173865006	+	KB-1471A8.1|hela|ENSG00000234741|EE	chr1	173864433	173864454	TIA1|HepG2	21
chr1	173864006	173865006	+	KB-1471A8.1|hela|ENSG00000234741|EE	chr1	173864836	173864854	DDX3X|HepG2	18
chr1	173864006	173865006	+	KB-1471A8.1|hela|ENSG00000234741|EE	chr1	173864151	173864216	SRSF7|K562	65
chr1	173864006	173865006	+	KB-1471A8.1|hela|ENSG00000234741|EE	chr1	173864842	173864877	SLTM|K562	35
chr1	173864006	173865006	+	KB-1471A8.1|hela|ENSG00000234741|EE	chr1	173864833	173864854	RPS11|K562	21
chr1	173864006	173865006	+	KB-1471A8.1|hela|ENSG00000234741|EE	chr1	173864152	173864217	AUH|HepG2	65
chr1	173864006	173865006	+	KB-1471A8.1|hela|ENSG00000234741|EE	chr1	173864161	173864216	AUH|K562	55
chr1	173864006	173865006	+	KB-1471A8.1|hela|ENSG00000234741|EE	chr1	173864831	173864853	HNRNPUL1|HepG2	22
chr1	173864006	173865006	+	KB-1471A8.1|hela|ENSG00000234741|EE	chr1	173864162	173864207	LIN28B|K562	45
chr1	173864006	173865006	+	KB-1471A8.1|hela|ENSG00000234741|EE	chr1	173864377	173864441	FASTKD2|K562	64
chr1	173864006	173865006	+	KB-1471A8.1|hela|ENSG00000234741|EE	chr1	173864368	173864375	SND1|K562	7
chr1	173864006	173865006	+	KB-1471A8.1|hela|ENSG00000234741|EE	chr1	173864271	173864299	LSM11|K562	28
chr1	173864006	173865006	+	KB-1471A8.1|hela|ENSG00000234741|EE	chr1	173864678	173864704	HLTF|K562	26
chr1	173864006	173865006	+	KB-1471A8.1|hela|ENSG00000234741|EE	chr1	173864159	173864211	NOLC1|HepG2	52
chr1	173864006	173865006	+	KB-1471A8.1|hela|ENSG00000234741|EE	chr1	173864166	173864197	NCBP2|HepG2	31
chr1	173864006	173865006	+	KB-1471A8.1|hela|ENSG00000234741|EE	chr1	173864856	173864904	SRSF1|K562	48
chr1	173864006	173865006	+	KB-1471A8.1|hela|ENSG00000234741|EE	chr1	173864167	173864197	QKI|HepG2	30
chr1	173864006	173865006	+	KB-1471A8.1|hela|ENSG00000234741|EE	chr1	173864058	173864074	EFTUD2|HepG2	16
chr1	173864006	173865006	+	KB-1471A8.1|hela|ENSG00000234741|EE	chr1	173864256	173864292	SUGP2|HepG2	36
chr1	173864006	173865006	+	KB-1471A8.1|hela|ENSG00000234741|EE	chr1	173864367	173864422	HNRNPF|HEK293T	55
chr1	173864006	173865006	+	KB-1471A8.1|hela|ENSG00000234741|EE	chr1	173864029	173864075	TIA1|K562	46
chr1	173864006	173865006	+	KB-1471A8.1|hela|ENSG00000234741|EE	chr1	173864858	173864894	U2AF1|K562	36
chr1	173864006	173865006	+	KB-1471A8.1|hela|ENSG00000234741|EE	chr1	173864168	173864212	RBM22|HepG2	44
chr1	173864006	173865006	+	KB-1471A8.1|hela|ENSG00000234741|EE	chr1	173864368	173864378	NCBP2|HepG2	10
chr1	173864006	173865006	+	KB-1471A8.1|hela|ENSG00000234741|EE	chr1	173864832	173864905	FTO|K562	73
chr1	173864006	173865006	+	KB-1471A8.1|hela|ENSG00000234741|EE	chr1	173864472	173864510	CPSF6|K562	38
chr1	173864006	173865006	+	KB-1471A8.1|hela|ENSG00000234741|EE	chr1	173864367	173864410	ZRANB2|K562	43
chr1	173864006	173865006	+	KB-1471A8.1|hela|ENSG00000234741|EE	chr1	173864364	173864424	CSTF2T|K562	60
chr1	173864006	173865006	+	KB-1471A8.1|hela|ENSG00000234741|EE	chr1	173863988	173864042	NUDT21|HEK293	36
chr1	173864006	173865006	+	KB-1471A8.1|hela|ENSG00000234741|EE	chr1	173864472	173864517	KHSRP|K562	45
chr1	173864006	173865006	+	KB-1471A8.1|hela|ENSG00000234741|EE	chr1	173864857	173864907	FXR1|K562	50
chr1	173864006	173865006	+	KB-1471A8.1|hela|ENSG00000234741|EE	chr1	173864155	173864210	RPS5|K562	55
chr1	173864006	173865006	+	KB-1471A8.1|hela|ENSG00000234741|EE	chr1	173864368	173864452	AKAP8L|K562	84
chr1	173864006	173865006	+	KB-1471A8.1|hela|ENSG00000234741|EE	chr1	173864495	173864504	RBFOX2|K562	9
chr1	173864006	173865006	+	KB-1471A8.1|hela|ENSG00000234741|EE	chr1	173864817	173864857	LIN28B|K562	40
chr1	173864006	173865006	+	KB-1471A8.1|hela|ENSG00000234741|EE	chr1	173864164	173864199	HNRNPUL1|K562	35
chr1	173864006	173865006	+	KB-1471A8.1|hela|ENSG00000234741|EE	chr1	173864855	173864904	EXOSC5|K562	49
chr1	173864006	173865006	+	KB-1471A8.1|hela|ENSG00000234741|EE	chr1	173864866	173864888	SMNDC1|K562	22
chr1	173864006	173865006	+	KB-1471A8.1|hela|ENSG00000234741|EE	chr1	173864150	173864218	AUH|HepG2	68
chr1	173864006	173865006	+	KB-1471A8.1|hela|ENSG00000234741|EE	chr1	173864488	173864506	DDX6|HepG2	18
chr1	173864006	173865006	+	KB-1471A8.1|hela|ENSG00000234741|EE	chr1	173864161	173864202	CSTF2|HeLa	41
chr1	173864006	173865006	+	KB-1471A8.1|hela|ENSG00000234741|EE	chr1	173864748	173864763	KHSRP|K562	15
chr1	173864006	173865006	+	KB-1471A8.1|hela|ENSG00000234741|EE	chr1	173864677	173864686	GRSF1|HepG2	9
chr1	173864006	173865006	+	KB-1471A8.1|hela|ENSG00000234741|EE	chr1	173864864	173864918	POLR2G|HepG2	54
chr1	173864006	173865006	+	KB-1471A8.1|hela|ENSG00000234741|EE	chr1	173864855	173864868	TROVE2|HepG2	13
chr1	173864006	173865006	+	KB-1471A8.1|hela|ENSG00000234741|EE	chr1	173864275	173864342	CSTF2|HeLa	67
chr1	173864006	173865006	+	KB-1471A8.1|hela|ENSG00000234741|EE	chr1	173864367	173864378	BUD13|K562	11
chr1	173864006	173865006	+	KB-1471A8.1|hela|ENSG00000234741|EE	chr1	173864151	173864222	DROSHA|K562	71
chr1	173864006	173865006	+	KB-1471A8.1|hela|ENSG00000234741|EE	chr1	173864679	173864694	NOLC1|K562	15
chr1	173864006	173865006	+	KB-1471A8.1|hela|ENSG00000234741|EE	chr1	173864165	173864211	PCBP2|HepG2	46
chr1	173864006	173865006	+	KB-1471A8.1|hela|ENSG00000234741|EE	chr1	173864053	173864076	IGF2BP1|HepG2	23
chr1	173864006	173865006	+	KB-1471A8.1|hela|ENSG00000234741|EE	chr1	173864857	173864899	ZNF622|K562	42
chr1	173864006	173865006	+	KB-1471A8.1|hela|ENSG00000234741|EE	chr1	173864367	173864440	AGGF1|K562	73
chr1	173864006	173865006	+	KB-1471A8.1|hela|ENSG00000234741|EE	chr1	173864457	173864472	KHSRP|K562	15
chr1	173864006	173865006	+	KB-1471A8.1|hela|ENSG00000234741|EE	chr1	173863956	173864010	UCHL5|HepG2	4
chr1	173864006	173865006	+	KB-1471A8.1|hela|ENSG00000234741|EE	chr1	173864370	173864417	ILF3|HepG2	47
chr1	173864006	173865006	+	KB-1471A8.1|hela|ENSG00000234741|EE	chr1	173864683	173864699	LARP4|K562	16
chr1	173864006	173865006	+	KB-1471A8.1|hela|ENSG00000234741|EE	chr1	173864856	173864897	TRA2A|K562	41
chr1	173864006	173865006	+	KB-1471A8.1|hela|ENSG00000234741|EE	chr1	173864833	173864855	TNRC6A|K562	22
chr1	173864006	173865006	+	KB-1471A8.1|hela|ENSG00000234741|EE	chr1	173864345	173864366	QKI|HepG2	21
chr1	173864006	173865006	+	KB-1471A8.1|hela|ENSG00000234741|EE	chr1	173864367	173864392	IGF2BP3|HepG2	25
chr1	173864006	173865006	+	KB-1471A8.1|hela|ENSG00000234741|EE	chr1	173864378	173864418	GRWD1|HepG2	40
chr1	173864006	173865006	+	KB-1471A8.1|hela|ENSG00000234741|EE	chr1	173864852	173864907	METAP2|K562	55
chr1	173864006	173865006	+	KB-1471A8.1|hela|ENSG00000234741|EE	chr1	173864269	173864291	METAP2|K562	22
chr1	173864006	173865006	+	KB-1471A8.1|hela|ENSG00000234741|EE	chr1	173864830	173864894	SND1|HepG2	64
chr1	173864006	173865006	+	KB-1471A8.1|hela|ENSG00000234741|EE	chr1	173864383	173864409	KHSRP|K562	26
chr1	173864006	173865006	+	KB-1471A8.1|hela|ENSG00000234741|EE	chr1	173864181	173864204	SF3B4|HepG2	23
chr1	173864006	173865006	+	KB-1471A8.1|hela|ENSG00000234741|EE	chr1	173864498	173864515	PRPF8|K562	17
chr1	173864006	173865006	+	KB-1471A8.1|hela|ENSG00000234741|EE	chr1	173864414	173864445	TROVE2|HepG2	31
chr1	173864006	173865006	+	KB-1471A8.1|hela|ENSG00000234741|EE	chr1	173864445	173864515	PRPF8|HepG2	70
chr1	173864006	173865006	+	KB-1471A8.1|hela|ENSG00000234741|EE	chr1	173864046	173864058	ZNF622|K562	12
chr1	173864006	173865006	+	KB-1471A8.1|hela|ENSG00000234741|EE	chr1	173864401	173864427	XRN2|HepG2	26
chr1	173864006	173865006	+	KB-1471A8.1|hela|ENSG00000234741|EE	chr1	173864837	173864882	HNRNPU|HEK293T	45
chr1	173864006	173865006	+	KB-1471A8.1|hela|ENSG00000234741|EE	chr1	173864157	173864201	TAF15|K562	44
chr1	173864006	173865006	+	KB-1471A8.1|hela|ENSG00000234741|EE	chr1	173864837	173864854	XRCC6|K562	17
chr1	173864006	173865006	+	KB-1471A8.1|hela|ENSG00000234741|EE	chr1	173864432	173864450	PRPF8|K562	18
chr1	173864006	173865006	+	KB-1471A8.1|hela|ENSG00000234741|EE	chr1	173864179	173864206	DDX55|HepG2	27
chr1	173864006	173865006	+	KB-1471A8.1|hela|ENSG00000234741|EE	chr1	173864474	173864509	LSM11|HepG2	35
chr1	173864006	173865006	+	KB-1471A8.1|hela|ENSG00000234741|EE	chr1	173864831	173864853	RPS3|K562	22
chr1	173864006	173865006	+	KB-1471A8.1|hela|ENSG00000234741|EE	chr1	173864833	173864897	XPO5|HepG2	64
chr1	173864006	173865006	+	KB-1471A8.1|hela|ENSG00000234741|EE	chr1	173864057	173864071	RBFOX2|K562	14
chr1	173864006	173865006	+	KB-1471A8.1|hela|ENSG00000234741|EE	chr1	173864155	173864210	PUM2|K562	55
chr1	173864006	173865006	+	KB-1471A8.1|hela|ENSG00000234741|EE	chr1	173864365	173864383	KHDRBS1|K562	18
chr1	173864006	173865006	+	KB-1471A8.1|hela|ENSG00000234741|EE	chr1	173864676	173864707	SF3B1|K562	31
chr1	173864006	173865006	+	KB-1471A8.1|hela|ENSG00000234741|EE	chr1	173864256	173864277	DDX55|K562	21
chr1	173864006	173865006	+	KB-1471A8.1|hela|ENSG00000234741|EE	chr1	173864159	173864210	SRSF1|HepG2	51
chr1	173864006	173865006	+	KB-1471A8.1|hela|ENSG00000234741|EE	chr1	173864375	173864443	PUS1|K562	68
chr1	173864006	173865006	+	KB-1471A8.1|hela|ENSG00000234741|EE	chr1	173864380	173864423	LSM11|HepG2	43
chr1	173864006	173865006	+	KB-1471A8.1|hela|ENSG00000234741|EE	chr1	173864457	173864482	FIP1L1|HEK293	25
chr1	173864006	173865006	+	KB-1471A8.1|hela|ENSG00000234741|EE	chr1	173864856	173864898	UCHL5|K562	42
chr1	173864006	173865006	+	KB-1471A8.1|hela|ENSG00000234741|EE	chr1	173864854	173864906	UCHL5|K562	52
chr1	173864006	173865006	+	KB-1471A8.1|hela|ENSG00000234741|EE	chr1	173864476	173864488	AGGF1|HepG2	12
chr1	173864006	173865006	+	KB-1471A8.1|hela|ENSG00000234741|EE	chr1	173864832	173864856	SRSF1|K562	24
chr1	173864006	173865006	+	KB-1471A8.1|hela|ENSG00000234741|EE	chr1	173864168	173864204	KHSRP|K562	36
chr1	173864006	173865006	+	KB-1471A8.1|hela|ENSG00000234741|EE	chr1	173864378	173864399	SRSF1|K562	21
chr1	173864006	173865006	+	KB-1471A8.1|hela|ENSG00000234741|EE	chr1	173864414	173864430	GNL3|K562	16
chr1	173864006	173865006	+	KB-1471A8.1|hela|ENSG00000234741|EE	chr1	173864166	173864211	GRSF1|HepG2	45
chr1	173864006	173865006	+	KB-1471A8.1|hela|ENSG00000234741|EE	chr1	173864173	173864182	HNRNPC|HepG2	9
chr1	173864006	173865006	+	KB-1471A8.1|hela|ENSG00000234741|EE	chr1	173863951	173864011	IGF2BP2|K562	5
chr1	173864006	173865006	+	KB-1471A8.1|hela|ENSG00000234741|EE	chr1	173864859	173864898	DGCR8|HepG2	39
chr1	173864006	173865006	+	KB-1471A8.1|hela|ENSG00000234741|EE	chr1	173864179	173864208	DDX55|HepG2	29
chr1	173864006	173865006	+	KB-1471A8.1|hela|ENSG00000234741|EE	chr1	173864202	173864210	DDX42|K562	8
chr1	173864006	173865006	+	KB-1471A8.1|hela|ENSG00000234741|EE	chr1	173864479	173864514	DDX55|HepG2	35
chr1	173864006	173865006	+	KB-1471A8.1|hela|ENSG00000234741|EE	chr1	173864158	173864185	GTF2F1|K562	27
chr1	173864006	173865006	+	KB-1471A8.1|hela|ENSG00000234741|EE	chr1	173864369	173864447	RBM15|K562	78
chr1	173864006	173865006	+	KB-1471A8.1|hela|ENSG00000234741|EE	chr1	173864058	173864075	UCHL5|K562	17
chr1	173864006	173865006	+	KB-1471A8.1|hela|ENSG00000234741|EE	chr1	173864831	173864858	PUM2|K562	27
chr1	173864006	173865006	+	KB-1471A8.1|hela|ENSG00000234741|EE	chr1	173864171	173864212	NOLC1|K562	41
chr1	173864006	173865006	+	KB-1471A8.1|hela|ENSG00000234741|EE	chr1	173864872	173864893	TAF15|HepG2	21
chr1	173864006	173865006	+	KB-1471A8.1|hela|ENSG00000234741|EE	chr1	173864859	173864896	LIN28B|K562	37
chr1	173864006	173865006	+	KB-1471A8.1|hela|ENSG00000234741|EE	chr1	173864474	173864519	RBFOX2|K562	45
chr1	173864006	173865006	+	KB-1471A8.1|hela|ENSG00000234741|EE	chr1	173864376	173864402	METAP2|K562	26
chr1	173864006	173865006	+	KB-1471A8.1|hela|ENSG00000234741|EE	chr1	173864479	173864518	U2AF2|HepG2	39
chr1	173864006	173865006	+	KB-1471A8.1|hela|ENSG00000234741|EE	chr1	173864161	173864202	EWSR|HEK293	41
chr1	173864006	173865006	+	KB-1471A8.1|hela|ENSG00000234741|EE	chr1	173864830	173864897	U2AF1|HepG2	67
chr1	173864006	173865006	+	KB-1471A8.1|hela|ENSG00000234741|EE	chr1	173864873	173864898	FUBP3|HepG2	25
chr1	173864006	173865006	+	KB-1471A8.1|hela|ENSG00000234741|EE	chr1	173864854	173864871	PTBP1|K562	17
chr1	173864006	173865006	+	KB-1471A8.1|hela|ENSG00000234741|EE	chr1	173864866	173864904	NOLC1|HepG2	38
chr1	173864006	173865006	+	KB-1471A8.1|hela|ENSG00000234741|EE	chr1	173864854	173864874	HNRNPUL1|K562	20
chr1	173864006	173865006	+	KB-1471A8.1|hela|ENSG00000234741|EE	chr1	173864163	173864213	DDX3X|HepG2	50
chr1	173864006	173865006	+	KB-1471A8.1|hela|ENSG00000234741|EE	chr1	173864051	173864073	GPKOW|K562	22
chr1	173864006	173865006	+	KB-1471A8.1|hela|ENSG00000234741|EE	chr1	173864375	173864428	FASTKD2|HepG2	53
chr1	173864006	173865006	+	KB-1471A8.1|hela|ENSG00000234741|EE	chr1	173864153	173864215	TBRG4|K562	62
chr1	173864006	173865006	+	KB-1471A8.1|hela|ENSG00000234741|EE	chr1	173864367	173864431	GTF2F1|HepG2	64
chr1	173864006	173865006	+	KB-1471A8.1|hela|ENSG00000234741|EE	chr1	173864677	173864698	SUB1|HepG2	21
chr1	173864006	173865006	+	KB-1471A8.1|hela|ENSG00000234741|EE	chr1	173864161	173864182	AGO2|HEK293S	21
chr1	173864006	173865006	+	KB-1471A8.1|hela|ENSG00000234741|EE	chr1	173864366	173864410	IGF2BP3|HepG2	44
chr1	173864006	173865006	+	KB-1471A8.1|hela|ENSG00000234741|EE	chr1	173864873	173864908	LSM11|K562	35
chr1	173864006	173865006	+	KB-1471A8.1|hela|ENSG00000234741|EE	chr1	173864417	173864442	NOLC1|HepG2	25
chr1	173864006	173865006	+	KB-1471A8.1|hela|ENSG00000234741|EE	chr1	173864858	173864904	HLTF|K562	46
chr1	173864006	173865006	+	KB-1471A8.1|hela|ENSG00000234741|EE	chr1	173864529	173864556	KHSRP|K562	27
chr1	173864006	173865006	+	KB-1471A8.1|hela|ENSG00000234741|EE	chr1	173864161	173864202	TAF15|HEK293	41
chr1	173864006	173865006	+	KB-1471A8.1|hela|ENSG00000234741|EE	chr1	173864481	173864510	PPIL4|K562	29
chr1	173864006	173865006	+	KB-1471A8.1|hela|ENSG00000234741|EE	chr1	173864682	173864701	TARDBP|K562	19
chr1	173864006	173865006	+	KB-1471A8.1|hela|ENSG00000234741|EE	chr1	173864368	173864421	NCBP2|K562	53
chr1	173864006	173865006	+	KB-1471A8.1|hela|ENSG00000234741|EE	chr1	173864855	173864901	BUD13|HepG2	46
chr1	173864006	173865006	+	KB-1471A8.1|hela|ENSG00000234741|EE	chr1	173864577	173864632	KHSRP|K562	55
chr1	173864006	173865006	+	KB-1471A8.1|hela|ENSG00000234741|EE	chr1	173864158	173864213	ILF3|K562	55
chr1	173864006	173865006	+	KB-1471A8.1|hela|ENSG00000234741|EE	chr1	173864685	173864711	RBM15|K562	26
chr1	173864006	173865006	+	KB-1471A8.1|hela|ENSG00000234741|EE	chr1	173864037	173864078	FAM120A|K562	41
chr1	173864006	173865006	+	KB-1471A8.1|hela|ENSG00000234741|EE	chr1	173864710	173864740	SF3A3|HepG2	30
chr1	173864006	173865006	+	KB-1471A8.1|hela|ENSG00000234741|EE	chr1	173864675	173864699	EIF4G1|K562	24
chr1	173864006	173865006	+	KB-1471A8.1|hela|ENSG00000234741|EE	chr1	173864366	173864377	HNRNPUL1|HepG2	11
chr1	173864006	173865006	+	KB-1471A8.1|hela|ENSG00000234741|EE	chr1	173864479	173864502	HNRNPA1|K562	23
chr1	173864006	173865006	+	KB-1471A8.1|hela|ENSG00000234741|EE	chr1	173864854	173864909	LSM11|K562	55
chr1	173864006	173865006	+	KB-1471A8.1|hela|ENSG00000234741|EE	chr1	173864382	173864433	CDC40|HepG2	51
chr1	173864006	173865006	+	KB-1471A8.1|hela|ENSG00000234741|EE	chr1	173864628	173864641	KHDRBS1|K562	13
chr1	173864006	173865006	+	KB-1471A8.1|hela|ENSG00000234741|EE	chr1	173864414	173864438	LARP4|K562	24
chr1	173864006	173865006	+	KB-1471A8.1|hela|ENSG00000234741|EE	chr1	173864837	173864904	LARP7|HepG2	67
chr1	173864006	173865006	+	KB-1471A8.1|hela|ENSG00000234741|EE	chr1	173864871	173864879	PRPF8|HepG2	8
chr1	173864006	173865006	+	KB-1471A8.1|hela|ENSG00000234741|EE	chr1	173864854	173864905	UCHL5|HepG2	51
chr1	173864006	173865006	+	KB-1471A8.1|hela|ENSG00000234741|EE	chr1	173864838	173864907	DDX55|HepG2	69
chr1	173864006	173865006	+	KB-1471A8.1|hela|ENSG00000234741|EE	chr1	173864366	173864403	HNRNPUL1|K562	37
chr1	173864006	173865006	+	KB-1471A8.1|hela|ENSG00000234741|EE	chr1	173864400	173864413	HNRNPUL1|K562	13
chr1	173864006	173865006	+	KB-1471A8.1|hela|ENSG00000234741|EE	chr1	173864194	173864202	LARP4|HepG2	8
chr1	173864006	173865006	+	KB-1471A8.1|hela|ENSG00000234741|EE	chr1	173864379	173864413	GTF2F1|K562	34
chr1	173864006	173865006	+	KB-1471A8.1|hela|ENSG00000234741|EE	chr1	173864367	173864382	PTBP1|K562	15
chr1	173864006	173865006	+	KB-1471A8.1|hela|ENSG00000234741|EE	chr1	173864255	173864269	YBX3|K562	14
chr1	173864006	173865006	+	KB-1471A8.1|hela|ENSG00000234741|EE	chr1	173864870	173864883	FASTKD2|HepG2	13
chr1	173864006	173865006	+	KB-1471A8.1|hela|ENSG00000234741|EE	chr1	173864702	173864742	TIAL1|HeLa	40
chr1	173864006	173865006	+	KB-1471A8.1|hela|ENSG00000234741|EE	chr1	173864405	173864415	HNRNPC|HepG2	10
chr1	173864006	173865006	+	KB-1471A8.1|hela|ENSG00000234741|EE	chr1	173864483	173864506	IGF2BP1|K562	23
chr1	173864006	173865006	+	KB-1471A8.1|hela|ENSG00000234741|EE	chr1	173864032	173864081	U2AF2|K562	49
chr1	173864006	173865006	+	KB-1471A8.1|hela|ENSG00000234741|EE	chr1	173864383	173864431	SRSF7|K562	48
chr1	173864006	173865006	+	KB-1471A8.1|hela|ENSG00000234741|EE	chr1	173864153	173864202	DGCR8|K562	49
chr1	173864006	173865006	+	KB-1471A8.1|hela|ENSG00000234741|EE	chr1	173864156	173864197	GNL3|K562	41
chr1	173864006	173865006	+	KB-1471A8.1|hela|ENSG00000234741|EE	chr1	173864054	173864078	LSM11|K562	24
chr1	173864006	173865006	+	KB-1471A8.1|hela|ENSG00000234741|EE	chr1	173864849	173864901	AKAP8L|K562	52
chr1	173864006	173865006	+	KB-1471A8.1|hela|ENSG00000234741|EE	chr1	173864151	173864221	NSUN2|K562	70
chr1	173864006	173865006	+	KB-1471A8.1|hela|ENSG00000234741|EE	chr1	173864831	173864896	EIF3D|HepG2	65
chr1	173864006	173865006	+	KB-1471A8.1|hela|ENSG00000234741|EE	chr1	173864690	173864695	MTPAP|K562	5
chr1	173864006	173865006	+	KB-1471A8.1|hela|ENSG00000234741|EE	chr1	173864161	173864182	NUDT21|HEK293	21
chr1	173864006	173865006	+	KB-1471A8.1|hela|ENSG00000234741|EE	chr1	173864491	173864509	U2AF1|K562	18
chr1	173864006	173865006	+	KB-1471A8.1|hela|ENSG00000234741|EE	chr1	173864838	173864909	BUD13|HepG2	71
chr1	173864006	173865006	+	KB-1471A8.1|hela|ENSG00000234741|EE	chr1	173864835	173864851	GPKOW|K562	16
chr1	173864006	173865006	+	KB-1471A8.1|hela|ENSG00000234741|EE	chr1	173864853	173864904	POLR2G|HepG2	51
chr1	173864006	173865006	+	KB-1471A8.1|hela|ENSG00000234741|EE	chr1	173864632	173864697	SAFB2|K562	65
chr1	173864006	173865006	+	KB-1471A8.1|hela|ENSG00000234741|EE	chr1	173864711	173864752	KHSRP|K562	41
chr1	173864006	173865006	+	KB-1471A8.1|hela|ENSG00000234741|EE	chr1	173864418	173864428	SMNDC1|K562	10
chr1	173864006	173865006	+	KB-1471A8.1|hela|ENSG00000234741|EE	chr1	173864159	173864195	RBFOX2|HepG2	36
chr1	173864006	173865006	+	KB-1471A8.1|hela|ENSG00000234741|EE	chr1	173864572	173864582	SFPQ|HepG2	10
chr1	173864006	173865006	+	KB-1471A8.1|hela|ENSG00000234741|EE	chr1	173864175	173864186	DDX55|K562	11
chr1	173864006	173865006	+	KB-1471A8.1|hela|ENSG00000234741|EE	chr1	173864367	173864375	DDX24|K562	8
chr1	173864006	173865006	+	KB-1471A8.1|hela|ENSG00000234741|EE	chr1	173864868	173864904	TRA2A|HepG2	36
chr1	173864006	173865006	+	KB-1471A8.1|hela|ENSG00000234741|EE	chr1	173863988	173864042	CPSF6|HEK293	36
chr1	173864006	173865006	+	KB-1471A8.1|hela|ENSG00000234741|EE	chr1	173864157	173864210	UCHL5|K562	53
chr1	173864006	173865006	+	KB-1471A8.1|hela|ENSG00000234741|EE	chr1	173864151	173864209	EWSR1|K562	58
chr1	173864006	173865006	+	KB-1471A8.1|hela|ENSG00000234741|EE	chr1	173864032	173864116	CSTF2|HepG2	84
chr1	173864006	173865006	+	KB-1471A8.1|hela|ENSG00000234741|EE	chr1	173864474	173864503	DDX42|K562	29
chr1	173864006	173865006	+	KB-1471A8.1|hela|ENSG00000234741|EE	chr1	173864362	173864444	RBM5|HepG2	82
chr1	173864006	173865006	+	KB-1471A8.1|hela|ENSG00000234741|EE	chr1	173864489	173864512	SLTM|K562	23
chr1	173864006	173865006	+	KB-1471A8.1|hela|ENSG00000234741|EE	chr1	173863944	173864007	IGF2BP2|K562	1
chr1	173864006	173865006	+	KB-1471A8.1|hela|ENSG00000234741|EE	chr1	173864256	173864276	YBX3|K562	20
chr1	173864006	173865006	+	KB-1471A8.1|hela|ENSG00000234741|EE	chr1	173864839	173864879	HNRNPU|K562	40
chr1	173864006	173865006	+	KB-1471A8.1|hela|ENSG00000234741|EE	chr1	173863988	173864062	HNRNPC|HeLa	56
chr1	173864006	173865006	+	KB-1471A8.1|hela|ENSG00000234741|EE	chr1	173864846	173864900	NOLC1|K562	54
chr1	173864006	173865006	+	KB-1471A8.1|hela|ENSG00000234741|EE	chr1	173864377	173864405	GRWD1|HepG2	28
chr1	173864006	173865006	+	KB-1471A8.1|hela|ENSG00000234741|EE	chr1	173864261	173864292	PPIL4|K562	31
chr1	173864006	173865006	+	KB-1471A8.1|hela|ENSG00000234741|EE	chr1	173864042	173864074	GRWD1|HepG2	32
chr1	173864006	173865006	+	KB-1471A8.1|hela|ENSG00000234741|EE	chr1	173864366	173864381	GNL3|K562	15
chr1	173864006	173865006	+	KB-1471A8.1|hela|ENSG00000234741|EE	chr1	173864405	173864413	PTBP1|K562	8
chr1	173864006	173865006	+	KB-1471A8.1|hela|ENSG00000234741|EE	chr1	173864362	173864389	RBM22|K562	27
chr1	173864006	173865006	+	KB-1471A8.1|hela|ENSG00000234741|EE	chr1	173864413	173864458	GEMIN5|K562	45
chr1	173864006	173865006	+	KB-1471A8.1|hela|ENSG00000234741|EE	chr1	173864494	173864504	FXR2|K562	10
chr1	173864006	173865006	+	KB-1471A8.1|hela|ENSG00000234741|EE	chr1	173864152	173864173	TROVE2|K562	21
chr1	173864006	173865006	+	KB-1471A8.1|hela|ENSG00000234741|EE	chr1	173864861	173864892	AARS|K562	31
chr1	173864006	173865006	+	KB-1471A8.1|hela|ENSG00000234741|EE	chr1	173864256	173864308	RBFOX2|K562	52
chr1	173864006	173865006	+	KB-1471A8.1|hela|ENSG00000234741|EE	chr1	173864151	173864215	QKI|K562	64
chr1	173864006	173865006	+	KB-1471A8.1|hela|ENSG00000234741|EE	chr1	173864849	173864890	CSTF2|HepG2	41
chr1	173864006	173865006	+	KB-1471A8.1|hela|ENSG00000234741|EE	chr1	173864624	173864639	TAF15|HepG2	15
chr1	173864006	173865006	+	KB-1471A8.1|hela|ENSG00000234741|EE	chr1	173864404	173864417	MTPAP|K562	13
chr1	173864006	173865006	+	KB-1471A8.1|hela|ENSG00000234741|EE	chr1	173864366	173864435	NPM1|K562	69
chr1	173864006	173865006	+	KB-1471A8.1|hela|ENSG00000234741|EE	chr1	173864341	173864424	U2AF2|HepG2	83
chr1	173864006	173865006	+	KB-1471A8.1|hela|ENSG00000234741|EE	chr1	173864856	173864866	SMNDC1|K562	10
chr1	173864006	173865006	+	KB-1471A8.1|hela|ENSG00000234741|EE	chr1	173864162	173864210	SUPV3L1|HepG2	48
chr1	173864006	173865006	+	KB-1471A8.1|hela|ENSG00000234741|EE	chr1	173864367	173864439	GTF2F1|HepG2	72
chr1	173864006	173865006	+	KB-1471A8.1|hela|ENSG00000234741|EE	chr1	173864855	173864909	AKAP8L|K562	54
chr1	173864006	173865006	+	KB-1471A8.1|hela|ENSG00000234741|EE	chr1	173864376	173864415	SRSF1|K562	39
chr1	173864006	173865006	+	KB-1471A8.1|hela|ENSG00000234741|EE	chr1	173864475	173864517	HNRNPL|K562	42
chr1	173864006	173865006	+	KB-1471A8.1|hela|ENSG00000234741|EE	chr1	173864038	173864078	SAFB2|K562	40
chr1	173864006	173865006	+	KB-1471A8.1|hela|ENSG00000234741|EE	chr1	173864402	173864414	EXOSC5|K562	12
chr1	173864006	173865006	+	KB-1471A8.1|hela|ENSG00000234741|EE	chr1	173864684	173864705	ZNF622|K562	21
chr1	173864006	173865006	+	KB-1471A8.1|hela|ENSG00000234741|EE	chr1	173864682	173864690	YBX3|K562	8
chr1	173864006	173865006	+	KB-1471A8.1|hela|ENSG00000234741|EE	chr1	173864858	173864902	TROVE2|K562	44
chr1	173864006	173865006	+	KB-1471A8.1|hela|ENSG00000234741|EE	chr1	173864428	173864501	TIA1|HepG2	73
chr1	173864006	173865006	+	KB-1471A8.1|hela|ENSG00000234741|EE	chr1	173864366	173864434	LIN28B|HepG2	68
chr1	173864006	173865006	+	KB-1471A8.1|hela|ENSG00000234741|EE	chr1	173864471	173864486	PRPF8|K562	15
chr1	173864006	173865006	+	KB-1471A8.1|hela|ENSG00000234741|EE	chr1	173864177	173864212	NOLC1|K562	35
chr1	173864006	173865006	+	KB-1471A8.1|hela|ENSG00000234741|EE	chr1	173864159	173864214	MTPAP|K562	55
chr1	173864006	173865006	+	KB-1471A8.1|hela|ENSG00000234741|EE	chr1	173864438	173864453	KHSRP|K562	15
chr1	173864006	173865006	+	KB-1471A8.1|hela|ENSG00000234741|EE	chr1	173864048	173864052	FKBP4|HepG2	4
chr1	173864006	173865006	+	KB-1471A8.1|hela|ENSG00000234741|EE	chr1	173864675	173864704	DDX24|K562	29
chr1	173864006	173865006	+	KB-1471A8.1|hela|ENSG00000234741|EE	chr1	173864832	173864834	NOLC1|HepG2	2
chr1	173864006	173865006	+	KB-1471A8.1|hela|ENSG00000234741|EE	chr1	173864482	173864515	NOLC1|K562	33
chr1	173864006	173865006	+	KB-1471A8.1|hela|ENSG00000234741|EE	chr1	173864164	173864185	RBFOX2|K562	21
chr1	173864006	173865006	+	KB-1471A8.1|hela|ENSG00000234741|EE	chr1	173864371	173864377	TRA2A|K562	6
chr1	173864006	173865006	+	KB-1471A8.1|hela|ENSG00000234741|EE	chr1	173864154	173864218	METAP2|K562	64
chr1	173864006	173865006	+	KB-1471A8.1|hela|ENSG00000234741|EE	chr1	173864028	173864071	SLTM|K562	43
chr1	173864006	173865006	+	KB-1471A8.1|hela|ENSG00000234741|EE	chr1	173864211	173864217	XRCC6|HepG2	6
chr1	173864006	173865006	+	KB-1471A8.1|hela|ENSG00000234741|EE	chr1	173864155	173864207	DDX24|K562	52
chr1	173864006	173865006	+	KB-1471A8.1|hela|ENSG00000234741|EE	chr1	173864359	173864446	KHDRBS1|K562	87
chr1	173864006	173865006	+	KB-1471A8.1|hela|ENSG00000234741|EE	chr1	173864495	173864519	EFTUD2|K562	24
chr1	173864006	173865006	+	KB-1471A8.1|hela|ENSG00000234741|EE	chr1	173864161	173864208	FASTKD2|HepG2	47
chr1	173864006	173865006	+	KB-1471A8.1|hela|ENSG00000234741|EE	chr1	173864173	173864182	SF3B1|K562	9
chr1	173864006	173865006	+	KB-1471A8.1|hela|ENSG00000234741|EE	chr1	173864836	173864903	BCCIP|HepG2	67
chr1	173864006	173865006	+	KB-1471A8.1|hela|ENSG00000234741|EE	chr1	173864366	173864438	QKI|HepG2	72
chr1	173864006	173865006	+	KB-1471A8.1|hela|ENSG00000234741|EE	chr1	173864674	173864736	GPKOW|K562	62
chr1	173864006	173865006	+	KB-1471A8.1|hela|ENSG00000234741|EE	chr1	173864830	173864850	RBFOX2|K562	20
chr1	173864006	173865006	+	KB-1471A8.1|hela|ENSG00000234741|EE	chr1	173864487	173864497	YBX3|K562	10
chr1	173864006	173865006	+	KB-1471A8.1|hela|ENSG00000234741|EE	chr1	173864161	173864202	FMR1|HEK293	41
chr1	173864006	173865006	+	KB-1471A8.1|hela|ENSG00000234741|EE	chr1	173864790	173864796	TIA1|HepG2	6
chr1	173864006	173865006	+	KB-1471A8.1|hela|ENSG00000234741|EE	chr1	173864461	173864526	CDC40|HepG2	65
chr1	173864006	173865006	+	KB-1471A8.1|hela|ENSG00000234741|EE	chr1	173864154	173864212	EIF3D|HepG2	58
chr1	173864006	173865006	+	KB-1471A8.1|hela|ENSG00000234741|EE	chr1	173864854	173864904	FASTKD2|K562	50
chr1	173864006	173865006	+	KB-1471A8.1|hela|ENSG00000234741|EE	chr1	173864169	173864198	EIF4G2|K562	29
chr1	173864006	173865006	+	KB-1471A8.1|hela|ENSG00000234741|EE	chr1	173864045	173864076	PRPF8|K562	31
chr1	173864006	173865006	+	KB-1471A8.1|hela|ENSG00000234741|EE	chr1	173864856	173864902	GTF2F1|HepG2	46
chr1	173864006	173865006	+	KB-1471A8.1|hela|ENSG00000234741|EE	chr1	173864416	173864450	HLTF|K562	34
chr1	173864006	173865006	+	KB-1471A8.1|hela|ENSG00000234741|EE	chr1	173864367	173864377	RPS5|K562	10
chr1	173864006	173865006	+	KB-1471A8.1|hela|ENSG00000234741|EE	chr1	173864325	173864384	KHSRP|K562	59
chr1	173864006	173865006	+	KB-1471A8.1|hela|ENSG00000234741|EE	chr1	173864184	173864206	BUD13|K562	22
chr1	173864006	173865006	+	KB-1471A8.1|hela|ENSG00000234741|EE	chr1	173864679	173864713	DHX30|K562	34
chr1	173864006	173865006	+	KB-1471A8.1|hela|ENSG00000234741|EE	chr1	173864161	173864219	RBM15|K562	58
chr1	173864006	173865006	+	KB-1471A8.1|hela|ENSG00000234741|EE	chr1	173864365	173864432	PPIL4|K562	67
chr1	173864006	173865006	+	KB-1471A8.1|hela|ENSG00000234741|EE	chr1	173864829	173864841	KHSRP|K562	12
chr1	173864006	173865006	+	KB-1471A8.1|hela|ENSG00000234741|EE	chr1	173864367	173864412	TNRC6A|K562	45
chr1	173864006	173865006	+	KB-1471A8.1|hela|ENSG00000234741|EE	chr1	173864417	173864437	DKC1|HepG2	20
chr1	173864006	173865006	+	KB-1471A8.1|hela|ENSG00000234741|EE	chr1	173863960	173864041	DDX55|K562	35
chr1	173864006	173865006	+	KB-1471A8.1|hela|ENSG00000234741|EE	chr1	173864181	173864201	ZRANB2|K562	20
chr1	173864006	173865006	+	KB-1471A8.1|hela|ENSG00000234741|EE	chr1	173864173	173864203	GRWD1|HepG2	30
chr1	173864006	173865006	+	KB-1471A8.1|hela|ENSG00000234741|EE	chr1	173864371	173864423	NCBP2|HepG2	52
chr1	173864006	173865006	+	KB-1471A8.1|hela|ENSG00000234741|EE	chr1	173864367	173864376	EXOSC5|K562	9
chr1	173864006	173865006	+	KB-1471A8.1|hela|ENSG00000234741|EE	chr1	173864161	173864211	LIN28B|HepG2	50
chr1	173864006	173865006	+	KB-1471A8.1|hela|ENSG00000234741|EE	chr1	173864013	173864030	YBX3|K562	17
chr1	173864006	173865006	+	KB-1471A8.1|hela|ENSG00000234741|EE	chr1	173864842	173864870	HNRNPM|K562	28
chr1	173864006	173865006	+	KB-1471A8.1|hela|ENSG00000234741|EE	chr1	173864689	173864704	UCHL5|K562	15
chr1	173864006	173865006	+	KB-1471A8.1|hela|ENSG00000234741|EE	chr1	173864831	173864841	PTBP1|K562	10
chr1	173864006	173865006	+	KB-1471A8.1|hela|ENSG00000234741|EE	chr1	173863979	173864022	DDX6|K562	16
chr1	173864006	173865006	+	KB-1471A8.1|hela|ENSG00000234741|EE	chr1	173864381	173864435	GNL3|K562	54
chr1	173864006	173865006	+	KB-1471A8.1|hela|ENSG00000234741|EE	chr1	173864156	173864197	PTBP1|K562	41
chr1	173864006	173865006	+	KB-1471A8.1|hela|ENSG00000234741|EE	chr1	173864383	173864469	KHDRBS1|K562	86
chr1	173864006	173865006	+	KB-1471A8.1|hela|ENSG00000234741|EE	chr1	173864161	173864222	CPSF6|HEK293	61
chr1	173864006	173865006	+	KB-1471A8.1|hela|ENSG00000234741|EE	chr1	173863954	173864007	LSM11|HepG2	1
chr1	173864006	173865006	+	KB-1471A8.1|hela|ENSG00000234741|EE	chr1	173864369	173864399	HNRNPA1|HepG2	30
chr1	173864006	173865006	+	KB-1471A8.1|hela|ENSG00000234741|EE	chr1	173864498	173864507	ZNF622|K562	9
chr1	173864006	173865006	+	KB-1471A8.1|hela|ENSG00000234741|EE	chr1	173864450	173864471	PRPF8|K562	21
chr1	173864006	173865006	+	KB-1471A8.1|hela|ENSG00000234741|EE	chr1	173864378	173864399	RBM5|HepG2	21
chr1	173864006	173865006	+	KB-1471A8.1|hela|ENSG00000234741|EE	chr1	173864396	173864409	NOLC1|HepG2	13
chr1	173864006	173865006	+	KB-1471A8.1|hela|ENSG00000234741|EE	chr1	173864367	173864424	SLBP|K562	57
chr1	173864006	173865006	+	KB-1471A8.1|hela|ENSG00000234741|EE	chr1	173864413	173864450	PTBP1|HepG2	37
chr1	173864006	173865006	+	KB-1471A8.1|hela|ENSG00000234741|EE	chr1	173864367	173864424	XPO5|HepG2	57
chr1	173864006	173865006	+	KB-1471A8.1|hela|ENSG00000234741|EE	chr1	173864163	173864206	LSM11|HepG2	43
chr1	173864006	173865006	+	KB-1471A8.1|hela|ENSG00000234741|EE	chr1	173864832	173864862	U2AF1|K562	30
chr1	173864006	173865006	+	KB-1471A8.1|hela|ENSG00000234741|EE	chr1	173864833	173864853	DHX30|HepG2	20
chr1	173864006	173865006	+	KB-1471A8.1|hela|ENSG00000234741|EE	chr1	173864367	173864382	DDX3X|K562	15
chr1	173864006	173865006	+	KB-1471A8.1|hela|ENSG00000234741|EE	chr1	173864152	173864216	TROVE2|HepG2	64
chr1	173864006	173865006	+	KB-1471A8.1|hela|ENSG00000234741|EE	chr1	173864436	173864469	TIA1|K562	33
chr1	173864006	173865006	+	KB-1471A8.1|hela|ENSG00000234741|EE	chr1	173863988	173864042	ATXN2|HEK293	36
chr1	173864006	173865006	+	KB-1471A8.1|hela|ENSG00000234741|EE	chr1	173864171	173864211	AGGF1|HepG2	40
chr1	173864006	173865006	+	KB-1471A8.1|hela|ENSG00000234741|EE	chr1	173864175	173864212	IGF2BP1|HepG2	37
chr1	173864006	173865006	+	KB-1471A8.1|hela|ENSG00000234741|EE	chr1	173864370	173864426	TAF15|HepG2	56
chr1	173864006	173865006	+	KB-1471A8.1|hela|ENSG00000234741|EE	chr1	173864404	173864414	LSM11|K562	10
chr1	173864006	173865006	+	KB-1471A8.1|hela|ENSG00000234741|EE	chr1	173864255	173864307	LSM11|HepG2	52
chr1	173864006	173865006	+	KB-1471A8.1|hela|ENSG00000234741|EE	chr1	173864151	173864211	FKBP4|HepG2	60
chr1	173864006	173865006	+	KB-1471A8.1|hela|ENSG00000234741|EE	chr1	173864047	173864074	RBFOX2|K562	27
chr1	173864006	173865006	+	KB-1471A8.1|hela|ENSG00000234741|EE	chr1	173864035	173864069	DDX42|K562	34
chr1	173864006	173865006	+	KB-1471A8.1|hela|ENSG00000234741|EE	chr1	173864374	173864380	TROVE2|HepG2	6
chr1	173864006	173865006	+	KB-1471A8.1|hela|ENSG00000234741|EE	chr1	173864480	173864494	SRSF7|K562	14
chr1	173864006	173865006	+	KB-1471A8.1|hela|ENSG00000234741|EE	chr1	173864159	173864218	CSTF2T|HepG2	59
chr1	173864006	173865006	+	KB-1471A8.1|hela|ENSG00000234741|EE	chr1	173864667	173864713	U2AF2|K562	46
chr1	173864006	173865006	+	KB-1471A8.1|hela|ENSG00000234741|EE	chr1	173864413	173864445	FXR1|K562	32
chr1	173864006	173865006	+	KB-1471A8.1|hela|ENSG00000234741|EE	chr1	173864413	173864464	GPKOW|K562	51
chr1	173864006	173865006	+	KB-1471A8.1|hela|ENSG00000234741|EE	chr1	173864830	173864858	U2AF1|K562	28
chr1	173864006	173865006	+	KB-1471A8.1|hela|ENSG00000234741|EE	chr1	173864852	173864877	EIF4G2|K562	25
chr1	173864006	173865006	+	KB-1471A8.1|hela|ENSG00000234741|EE	chr1	173864400	173864413	PTBP1|HepG2	13
chr1	173864006	173865006	+	KB-1471A8.1|hela|ENSG00000234741|EE	chr1	173864156	173864219	RPS5|HepG2	63
chr1	173864006	173865006	+	KB-1471A8.1|hela|ENSG00000234741|EE	chr1	173864161	173864210	PPIL4|K562	49
chr1	173864006	173865006	+	KB-1471A8.1|hela|ENSG00000234741|EE	chr1	173864367	173864422	PTBP1PTBP2|HeLa	55
chr1	173864006	173865006	+	KB-1471A8.1|hela|ENSG00000234741|EE	chr1	173863997	173864077	HNRNPU|K562	71
chr1	173864006	173865006	+	KB-1471A8.1|hela|ENSG00000234741|EE	chr1	173864367	173864420	TARDBP|K562	53
chr1	173864006	173865006	+	KB-1471A8.1|hela|ENSG00000234741|EE	chr1	173864164	173864203	TAF15|HepG2	39
chr1	173864006	173865006	+	KB-1471A8.1|hela|ENSG00000234741|EE	chr1	173864258	173864265	NOLC1|K562	7
chr1	173864006	173865006	+	KB-1471A8.1|hela|ENSG00000234741|EE	chr1	173864039	173864074	FXR2|K562	35
chr1	173864006	173865006	+	KB-1471A8.1|hela|ENSG00000234741|EE	chr1	173864835	173864900	GTF2F1|K562	65
chr1	173864006	173865006	+	KB-1471A8.1|hela|ENSG00000234741|EE	chr1	173864380	173864446	SRSF7|K562	66
chr1	173864006	173865006	+	KB-1471A8.1|hela|ENSG00000234741|EE	chr1	173864155	173864214	TNRC6A|K562	59
chr1	173864006	173865006	+	KB-1471A8.1|hela|ENSG00000234741|EE	chr1	173864832	173864854	LARP4|K562	22
chr1	173864006	173865006	+	KB-1471A8.1|hela|ENSG00000234741|EE	chr1	173864153	173864210	PCBP2|HepG2	57
chr1	173864006	173865006	+	KB-1471A8.1|hela|ENSG00000234741|EE	chr1	173864849	173864867	SF3B4|K562	18
chr1	173864006	173865006	+	KB-1471A8.1|hela|ENSG00000234741|EE	chr1	173864822	173864853	RBM22|HepG2	31
chr1	173864006	173865006	+	KB-1471A8.1|hela|ENSG00000234741|EE	chr1	173864677	173864690	METAP2|K562	13
chr1	173864006	173865006	+	KB-1471A8.1|hela|ENSG00000234741|EE	chr1	173864365	173864400	RBFOX2|K562	35
chr1	173864006	173865006	+	KB-1471A8.1|hela|ENSG00000234741|EE	chr1	173864363	173864365	SMNDC1|K562	2
chr1	173864006	173865006	+	KB-1471A8.1|hela|ENSG00000234741|EE	chr1	173864368	173864378	SRSF1|K562	10
chr1	173864006	173865006	+	KB-1471A8.1|hela|ENSG00000234741|EE	chr1	173864894	173864920	HNRNPC|HepG2	26
chr1	173864006	173865006	+	KB-1471A8.1|hela|ENSG00000234741|EE	chr1	173864849	173864860	PTBP1|HepG2	11
chr1	173864006	173865006	+	KB-1471A8.1|hela|ENSG00000234741|EE	chr1	173864466	173864517	CDC40|HepG2	51
chr1	173864006	173865006	+	KB-1471A8.1|hela|ENSG00000234741|EE	chr1	173864727	173864749	SF3B4|K562	22
chr1	173864006	173865006	+	KB-1471A8.1|hela|ENSG00000234741|EE	chr1	173864836	173864854	ILF3|K562	18
chr1	173864006	173865006	+	KB-1471A8.1|hela|ENSG00000234741|EE	chr1	173864369	173864423	EIF4G2|K562	54
chr1	173864006	173865006	+	KB-1471A8.1|hela|ENSG00000234741|EE	chr1	173864838	173864894	LARP4|HepG2	56
chr1	173864006	173865006	+	KB-1471A8.1|hela|ENSG00000234741|EE	chr1	173864366	173864441	RPS11|K562	75
chr1	173864006	173865006	+	KB-1471A8.1|hela|ENSG00000234741|EE	chr1	173864371	173864419	IGF2BP1|K562	48
chr1	173864006	173865006	+	KB-1471A8.1|hela|ENSG00000234741|EE	chr1	173864423	173864441	SF3B1|K562	18
chr1	173864006	173865006	+	KB-1471A8.1|hela|ENSG00000234741|EE	chr1	173864155	173864219	GRSF1|HepG2	64
chr1	173864006	173865006	+	KB-1471A8.1|hela|ENSG00000234741|EE	chr1	173864045	173864079	CSTF2T|K562	34
chr1	173864006	173865006	+	KB-1471A8.1|hela|ENSG00000234741|EE	chr1	173864167	173864213	GEMIN5|K562	46
chr1	173864006	173865006	+	KB-1471A8.1|hela|ENSG00000234741|EE	chr1	173863955	173864008	UPF1|K562	2
chr1	173864006	173865006	+	KB-1471A8.1|hela|ENSG00000234741|EE	chr1	173864830	173864855	EXOSC5|K562	25
chr1	173864006	173865006	+	KB-1471A8.1|hela|ENSG00000234741|EE	chr1	173864702	173864722	CSTF2|HEK293	20
chr1	173864006	173865006	+	KB-1471A8.1|hela|ENSG00000234741|EE	chr1	173864400	173864415	RBFOX2|K562	15
chr1	173864006	173865006	+	KB-1471A8.1|hela|ENSG00000234741|EE	chr1	173864375	173864421	LARP4|HepG2	46
chr1	173864006	173865006	+	KB-1471A8.1|hela|ENSG00000234741|EE	chr1	173864275	173864304	RPS5|HepG2	29
chr1	173864006	173865006	+	KB-1471A8.1|hela|ENSG00000234741|EE	chr1	173864367	173864422	AGO2|HeLa	55
chr1	173864006	173865006	+	KB-1471A8.1|hela|ENSG00000234741|EE	chr1	173864366	173864382	MTPAP|K562	16
chr1	173864006	173865006	+	KB-1471A8.1|hela|ENSG00000234741|EE	chr1	173864367	173864376	DROSHA|K562	9
chr1	173864006	173865006	+	KB-1471A8.1|hela|ENSG00000234741|EE	chr1	173864868	173864904	TROVE2|HepG2	36
chr1	173864006	173865006	+	KB-1471A8.1|hela|ENSG00000234741|EE	chr1	173864152	173864218	XRCC6|HepG2	66
chr1	173864006	173865006	+	KB-1471A8.1|hela|ENSG00000234741|EE	chr1	173864615	173864653	CDC40|HepG2	38
chr1	173864006	173865006	+	KB-1471A8.1|hela|ENSG00000234741|EE	chr1	173864044	173864078	CSTF2T|K562	34
chr1	173864006	173865006	+	KB-1471A8.1|hela|ENSG00000234741|EE	chr1	173864030	173864072	YBX3|K562	42
chr1	173864006	173865006	+	KB-1471A8.1|hela|ENSG00000234741|EE	chr1	173864033	173864074	FMR1|K562	41
chr1	173864006	173865006	+	KB-1471A8.1|hela|ENSG00000234741|EE	chr1	173864782	173864801	SLTM|K562	19
chr1	173864006	173865006	+	KB-1471A8.1|hela|ENSG00000234741|EE	chr1	173864036	173864076	U2AF1|K562	40
chr1	173864006	173865006	+	KB-1471A8.1|hela|ENSG00000234741|EE	chr1	173864832	173864854	SND1|K562	22
chr1	173864006	173865006	+	KB-1471A8.1|hela|ENSG00000234741|EE	chr1	173864837	173864897	FKBP4|HepG2	60
chr1	173864006	173865006	+	KB-1471A8.1|hela|ENSG00000234741|EE	chr1	173864266	173864308	DDX6|K562	42
chr1	173864006	173865006	+	KB-1471A8.1|hela|ENSG00000234741|EE	chr1	173864843	173864851	SF3B1|K562	8
chr1	173864006	173865006	+	KB-1471A8.1|hela|ENSG00000234741|EE	chr1	173864674	173864710	AGGF1|K562	36
chr1	173864006	173865006	+	KB-1471A8.1|hela|ENSG00000234741|EE	chr1	173864256	173864272	BUD13|K562	16
chr1	173864006	173865006	+	KB-1471A8.1|hela|ENSG00000234741|EE	chr1	173864159	173864212	KHDRBS1|K562	53
chr1	173864006	173865006	+	KB-1471A8.1|hela|ENSG00000234741|EE	chr1	173864367	173864403	PTBP1|HepG2	36
chr1	173864006	173865006	+	KB-1471A8.1|hela|ENSG00000234741|EE	chr1	173864844	173864888	FXR2|K562	44
chr1	173864006	173865006	+	KB-1471A8.1|hela|ENSG00000234741|EE	chr1	173863975	173864029	TIA1|K562	23
chr1	173864006	173865006	+	KB-1471A8.1|hela|ENSG00000234741|EE	chr1	173864837	173864905	RPS5|K562	68
chr1	173864006	173865006	+	KB-1471A8.1|hela|ENSG00000234741|EE	chr1	173864041	173864075	IGF2BP1|K562	34
chr1	173864006	173865006	+	KB-1471A8.1|hela|ENSG00000234741|EE	chr1	173864622	173864661	PRPF8|K562	39
chr1	173864006	173865006	+	KB-1471A8.1|hela|ENSG00000234741|EE	chr1	173864052	173864074	KHDRBS1|K562	22
chr1	173864006	173865006	+	KB-1471A8.1|hela|ENSG00000234741|EE	chr1	173864438	173864449	PTBP1|HepG2	11
chr1	173864006	173865006	+	KB-1471A8.1|hela|ENSG00000234741|EE	chr1	173864367	173864377	LARP7|HepG2	10
chr1	173864006	173865006	+	KB-1471A8.1|hela|ENSG00000234741|EE	chr1	173864267	173864297	TAF15|K562	30
chr1	173864006	173865006	+	KB-1471A8.1|hela|ENSG00000234741|EE	chr1	173864377	173864408	FAM120A|HepG2	31
chr1	173864006	173865006	+	KB-1471A8.1|hela|ENSG00000234741|EE	chr1	173864382	173864405	PTBP1|K562	23
chr1	173864006	173865006	+	KB-1471A8.1|hela|ENSG00000234741|EE	chr1	173864368	173864423	HNRNPK|K562	55
chr1	173864006	173865006	+	KB-1471A8.1|hela|ENSG00000234741|EE	chr1	173864160	173864200	SMNDC1|K562	40
chr1	173864006	173865006	+	KB-1471A8.1|hela|ENSG00000234741|EE	chr1	173864154	173864215	EIF3H|HepG2	61
chr1	173864006	173865006	+	KB-1471A8.1|hela|ENSG00000234741|EE	chr1	173864376	173864411	XRN2|HepG2	35
chr1	173864006	173865006	+	KB-1471A8.1|hela|ENSG00000234741|EE	chr1	173864847	173864904	DKC1|HepG2	57
chr1	173864006	173865006	+	KB-1471A8.1|hela|ENSG00000234741|EE	chr1	173864690	173864698	YBX3|K562	8
chr1	173864006	173865006	+	KB-1471A8.1|hela|ENSG00000234741|EE	chr1	173864437	173864457	KHSRP|K562	20
chr1	173864006	173865006	+	KB-1471A8.1|hela|ENSG00000234741|EE	chr1	173864672	173864705	BUD13|K562	33
chr1	173864006	173865006	+	KB-1471A8.1|hela|ENSG00000234741|EE	chr1	173864369	173864426	CSTF2T|HepG2	57
chr1	173864006	173865006	+	KB-1471A8.1|hela|ENSG00000234741|EE	chr1	173864858	173864877	TROVE2|K562	19
chr1	173864006	173865006	+	KB-1471A8.1|hela|ENSG00000234741|EE	chr1	173864174	173864208	ZNF622|K562	34
chr1	173864006	173865006	+	KB-1471A8.1|hela|ENSG00000234741|EE	chr1	173864261	173864296	SRSF7|K562	35
chr1	173864006	173865006	+	KB-1471A8.1|hela|ENSG00000234741|EE	chr1	173864369	173864444	FXR1|K562	75
chr1	173864006	173865006	+	KB-1471A8.1|hela|ENSG00000234741|EE	chr1	173864827	173864847	ILF3|HepG2	20
chr1	173864006	173865006	+	KB-1471A8.1|hela|ENSG00000234741|EE	chr1	173864150	173864209	NONO|K562	59
chr1	173864006	173865006	+	KB-1471A8.1|hela|ENSG00000234741|EE	chr1	173864163	173864209	RBM22|K562	46
chr1	173864006	173865006	+	KB-1471A8.1|hela|ENSG00000234741|EE	chr1	173864367	173864422	CSTF2|HEK293	55
chr1	173864006	173865006	+	KB-1471A8.1|hela|ENSG00000234741|EE	chr1	173864680	173864687	HNRNPA1|K562	7
chr1	173864006	173865006	+	KB-1471A8.1|hela|ENSG00000234741|EE	chr1	173864478	173864519	KHDRBS1|K562	41
chr1	173864006	173865006	+	KB-1471A8.1|hela|ENSG00000234741|EE	chr1	173864367	173864400	RPS3|K562	33
chr1	173864006	173865006	+	KB-1471A8.1|hela|ENSG00000234741|EE	chr1	173864055	173864075	PPIG|HepG2	20
chr1	173864006	173865006	+	KB-1471A8.1|hela|ENSG00000234741|EE	chr1	173864839	173864895	NONO|K562	56
chr1	173864006	173865006	+	KB-1471A8.1|hela|ENSG00000234741|EE	chr1	173864367	173864386	EIF3D|HepG2	19
chr1	173864006	173865006	+	KB-1471A8.1|hela|ENSG00000234741|EE	chr1	173864660	173864735	EFTUD2|K562	75
chr1	173864006	173865006	+	KB-1471A8.1|hela|ENSG00000234741|EE	chr1	173864400	173864427	DDX6|K562	27
chr1	173864006	173865006	+	KB-1471A8.1|hela|ENSG00000234741|EE	chr1	173864860	173864899	RBM22|K562	39
chr1	173864006	173865006	+	KB-1471A8.1|hela|ENSG00000234741|EE	chr1	173864496	173864515	PRPF8|K562	19
chr1	173864006	173865006	+	KB-1471A8.1|hela|ENSG00000234741|EE	chr1	173864848	173864868	TRA2A|HepG2	20
chr1	173864006	173865006	+	KB-1471A8.1|hela|ENSG00000234741|EE	chr1	173864129	173864168	KHSRP|K562	39
chr1	173864006	173865006	+	KB-1471A8.1|hela|ENSG00000234741|EE	chr1	173863956	173864013	YBX3|K562	7
chr1	173864006	173865006	+	KB-1471A8.1|hela|ENSG00000234741|EE	chr1	173864676	173864697	LIN28B|K562	21
chr1	173864006	173865006	+	KB-1471A8.1|hela|ENSG00000234741|EE	chr1	173864832	173864905	FXR1|K562	73
chr1	173864006	173865006	+	KB-1471A8.1|hela|ENSG00000234741|EE	chr1	173864702	173864722	CSTF2|HeLa	20
chr1	173864006	173865006	+	KB-1471A8.1|hela|ENSG00000234741|EE	chr1	173864696	173864704	YBX3|K562	8
chr1	173864006	173865006	+	KB-1471A8.1|hela|ENSG00000234741|EE	chr1	173863948	173864012	LARP4|HepG2	6
chr1	173864006	173865006	+	KB-1471A8.1|hela|ENSG00000234741|EE	chr1	173864413	173864438	PPIL4|K562	25
chr1	173864006	173865006	+	KB-1471A8.1|hela|ENSG00000234741|EE	chr1	173864157	173864220	RPS3|HepG2	63
chr1	173864006	173865006	+	KB-1471A8.1|hela|ENSG00000234741|EE	chr1	173864854	173864904	XRCC6|HepG2	50
chr1	173864006	173865006	+	KB-1471A8.1|hela|ENSG00000234741|EE	chr1	173864668	173864710	U2AF1|K562	42
chr1	173864006	173865006	+	KB-1471A8.1|hela|ENSG00000234741|EE	chr1	173863976	173864008	TIA1|K562	2
chr1	173864006	173865006	+	KB-1471A8.1|hela|ENSG00000234741|EE	chr1	173864394	173864402	ZNF622|K562	8
chr1	173864006	173865006	+	KB-1471A8.1|hela|ENSG00000234741|EE	chr1	173864116	173864159	KHSRP|K562	43
chr1	173864006	173865006	+	KB-1471A8.1|hela|ENSG00000234741|EE	chr1	173864835	173864903	HNRNPK|K562	68
chr1	173864006	173865006	+	KB-1471A8.1|hela|ENSG00000234741|EE	chr1	173864707	173864746	SF3A3|HepG2	39
chr1	173864006	173865006	+	KB-1471A8.1|hela|ENSG00000234741|EE	chr1	173864381	173864403	RBM27|K562	22
chr1	173864006	173865006	+	KB-1471A8.1|hela|ENSG00000234741|EE	chr1	173864858	173864890	DDX3X|K562	32
chr1	173864006	173865006	+	KB-1471A8.1|hela|ENSG00000234741|EE	chr1	173864367	173864441	SLTM|HepG2	74
chr1	173864006	173865006	+	KB-1471A8.1|hela|ENSG00000234741|EE	chr1	173864834	173864911	PPIL4|K562	77
chr1	173864006	173865006	+	KB-1471A8.1|hela|ENSG00000234741|EE	chr1	173864855	173864904	TRA2A|K562	49
chr1	173864006	173865006	+	KB-1471A8.1|hela|ENSG00000234741|EE	chr1	173864042	173864083	BUD13|HepG2	41
chr1	173864006	173865006	+	KB-1471A8.1|hela|ENSG00000234741|EE	chr1	173864371	173864403	HNRNPU|K562	32
chr1	173864006	173865006	+	KB-1471A8.1|hela|ENSG00000234741|EE	chr1	173864854	173864904	ILF3|K562	50
chr1	173864006	173865006	+	KB-1471A8.1|hela|ENSG00000234741|EE	chr1	173864368	173864412	NKRF|HepG2	44
chr1	173864006	173865006	+	KB-1471A8.1|hela|ENSG00000234741|EE	chr1	173864398	173864413	XRCC6|HepG2	15
chr1	173864006	173865006	+	KB-1471A8.1|hela|ENSG00000234741|EE	chr1	173864146	173864204	NKRF|HepG2	58
chr1	173864006	173865006	+	KB-1471A8.1|hela|ENSG00000234741|EE	chr1	173864070	173864076	IGF2BP1|K562	6
chr1	173864006	173865006	+	KB-1471A8.1|hela|ENSG00000234741|EE	chr1	173863951	173864071	SUB1|HepG2	65
chr1	173864006	173865006	+	KB-1471A8.1|hela|ENSG00000234741|EE	chr1	173864834	173864893	SRSF9|HepG2	59
chr1	173864006	173865006	+	KB-1471A8.1|hela|ENSG00000234741|EE	chr1	173864259	173864275	DHX30|K562	16
chr1	173864006	173865006	+	KB-1471A8.1|hela|ENSG00000234741|EE	chr1	173864150	173864209	TARDBP|K562	59
chr1	173864006	173865006	+	KB-1471A8.1|hela|ENSG00000234741|EE	chr1	173864155	173864204	FASTKD2|K562	49
chr1	173864006	173865006	+	KB-1471A8.1|hela|ENSG00000234741|EE	chr1	173864681	173864705	PUS1|K562	24
chr1	173864006	173865006	+	KB-1471A8.1|hela|ENSG00000234741|EE	chr1	173864152	173864213	NKRF|HepG2	61
chr1	173864006	173865006	+	KB-1471A8.1|hela|ENSG00000234741|EE	chr1	173864367	173864402	TAF15|NA	35
chr1	173864006	173865006	+	KB-1471A8.1|hela|ENSG00000234741|EE	chr1	173864860	173864889	CDC40|HepG2	29
chr1	173864006	173865006	+	KB-1471A8.1|hela|ENSG00000234741|EE	chr1	173864501	173864507	DDX6|K562	6
chr1	173864006	173865006	+	KB-1471A8.1|hela|ENSG00000234741|EE	chr1	173864070	173864076	DDX6|K562	6
chr1	173864006	173865006	+	KB-1471A8.1|hela|ENSG00000234741|EE	chr1	173864839	173864900	HNRNPK|HepG2	61
chr1	173864006	173865006	+	KB-1471A8.1|hela|ENSG00000234741|EE	chr1	173864261	173864269	TBRG4|K562	8
chr1	173864006	173865006	+	KB-1471A8.1|hela|ENSG00000234741|EE	chr1	173864834	173864857	TBRG4|K562	23
chr1	173864006	173865006	+	KB-1471A8.1|hela|ENSG00000234741|EE	chr1	173864485	173864504	HNRNPU|K562	19
chr1	173864006	173865006	+	KB-1471A8.1|hela|ENSG00000234741|EE	chr1	173864415	173864444	RBFOX2|K562	29
chr1	173864006	173865006	+	KB-1471A8.1|hela|ENSG00000234741|EE	chr1	173864834	173864904	PTBP1|K562	70
chr1	173864006	173865006	+	KB-1471A8.1|hela|ENSG00000234741|EE	chr1	173864381	173864427	DDX6|HepG2	46
chr1	173864006	173865006	+	KB-1471A8.1|hela|ENSG00000234741|EE	chr1	173864368	173864377	BUD13|HepG2	9
chr1	173864006	173865006	+	KB-1471A8.1|hela|ENSG00000234741|EE	chr1	173864301	173864377	QKI|K562	76
chr1	173864006	173865006	+	KB-1471A8.1|hela|ENSG00000234741|EE	chr1	173864165	173864200	FXR2|K562	35
chr1	173864006	173865006	+	KB-1471A8.1|hela|ENSG00000234741|EE	chr1	173864673	173864705	EIF4G1|K562	32
chr1	173864006	173865006	+	KB-1471A8.1|hela|ENSG00000234741|EE	chr1	173864703	173864750	SMNDC1|HepG2	47
chr1	173864006	173865006	+	KB-1471A8.1|hela|ENSG00000234741|EE	chr1	173864616	173864681	PRPF8|HepG2	65
chr1	173864006	173865006	+	KB-1471A8.1|hela|ENSG00000234741|EE	chr1	173864830	173864856	DDX3X|K562	26
chr1	173864006	173865006	+	KB-1471A8.1|hela|ENSG00000234741|EE	chr1	173864677	173864706	DHX30|K562	29
chr1	173864006	173865006	+	KB-1471A8.1|hela|ENSG00000234741|EE	chr1	173864476	173864506	U2AF1|HepG2	30
chr1	173864006	173865006	+	KB-1471A8.1|hela|ENSG00000234741|EE	chr1	173864412	173864448	TNRC6A|K562	36
chr1	173864006	173865006	+	KB-1471A8.1|hela|ENSG00000234741|EE	chr1	173864830	173864892	EWSR1|K562	62
chr1	173864006	173865006	+	KB-1471A8.1|hela|ENSG00000234741|EE	chr1	173864167	173864194	SLTM|HepG2	27
chr1	173864006	173865006	+	KB-1471A8.1|hela|ENSG00000234741|EE	chr1	173864453	173864472	KHSRP|K562	19
chr1	173864006	173865006	+	KB-1471A8.1|hela|ENSG00000234741|EE	chr1	173864058	173864075	NOLC1|K562	17
chr1	173864006	173865006	+	KB-1471A8.1|hela|ENSG00000234741|EE	chr1	173864400	173864440	RPS5|K562	40
chr1	173864006	173865006	+	KB-1471A8.1|hela|ENSG00000234741|EE	chr1	173864042	173864080	U2AF2|HepG2	38
chr1	173864006	173865006	+	KB-1471A8.1|hela|ENSG00000234741|EE	chr1	173864072	173864075	YBX3|K562	3
chr1	173864006	173865006	+	KB-1471A8.1|hela|ENSG00000234741|EE	chr1	173864170	173864206	ILF3|HepG2	36
chr1	173864006	173865006	+	KB-1471A8.1|hela|ENSG00000234741|EE	chr1	173864024	173864072	SLTM|K562	48
chr1	173864006	173865006	+	KB-1471A8.1|hela|ENSG00000234741|EE	chr1	173864783	173864822	KHSRP|K562	39
chr1	173864006	173865006	+	KB-1471A8.1|hela|ENSG00000234741|EE	chr1	173863964	173864010	ZNF622|K562	4
chr1	173864006	173865006	+	KB-1471A8.1|hela|ENSG00000234741|EE	chr1	173864377	173864414	BUD13|K562	37
chr1	173864006	173865006	+	KB-1471A8.1|hela|ENSG00000234741|EE	chr1	173863989	173864074	HNRNPU|K562	68
chr1	173864006	173865006	+	KB-1471A8.1|hela|ENSG00000234741|EE	chr1	173864367	173864442	TIAL1|HeLa	75
chr1	173864006	173865006	+	KB-1471A8.1|hela|ENSG00000234741|EE	chr1	173864211	173864215	NOLC1|HepG2	4
chr1	173864006	173865006	+	KB-1471A8.1|hela|ENSG00000234741|EE	chr1	173864874	173864903	HNRNPUL1|K562	29
chr1	173864006	173865006	+	KB-1471A8.1|hela|ENSG00000234741|EE	chr1	173864368	173864381	PTBP1|HepG2	13
chr1	173864006	173865006	+	KB-1471A8.1|hela|ENSG00000234741|EE	chr1	173864365	173864436	LIN28B|HepG2	71
chr1	173864006	173865006	+	KB-1471A8.1|hela|ENSG00000234741|EE	chr1	173864854	173864903	SND1|K562	49
chr1	173864006	173865006	+	KB-1471A8.1|hela|ENSG00000234741|EE	chr1	173864628	173864647	SF3B4|K562	19
chr1	173864006	173865006	+	KB-1471A8.1|hela|ENSG00000234741|EE	chr1	173864823	173864857	HNRNPC|HepG2	34
chr1	173864006	173865006	+	KB-1471A8.1|hela|ENSG00000234741|EE	chr1	173864376	173864399	TROVE2|HepG2	23
chr1	173864006	173865006	+	KB-1471A8.1|hela|ENSG00000234741|EE	chr1	173864150	173864225	XRCC6|K562	75
chr1	173864006	173865006	+	KB-1471A8.1|hela|ENSG00000234741|EE	chr1	173864366	173864431	HNRNPK|HepG2	65
chr1	173864006	173865006	+	KB-1471A8.1|hela|ENSG00000234741|EE	chr1	173864166	173864204	SF3A3|HepG2	38
chr1	173864006	173865006	+	KB-1471A8.1|hela|ENSG00000234741|EE	chr1	173864029	173864075	UPF1|K562	46
chr1	173864006	173865006	+	KB-1471A8.1|hela|ENSG00000234741|EE	chr1	173864842	173864907	LSM11|HepG2	65
chr1	173864006	173865006	+	KB-1471A8.1|hela|ENSG00000234741|EE	chr1	173864369	173864378	HLTF|K562	9
chr1	173864006	173865006	+	KB-1471A8.1|hela|ENSG00000234741|EE	chr1	173864848	173864864	IGF2BP1|HepG2	16
chr1	173864006	173865006	+	KB-1471A8.1|hela|ENSG00000234741|EE	chr1	173864048	173864076	ILF3|K562	28
chr1	173864006	173865006	+	KB-1471A8.1|hela|ENSG00000234741|EE	chr1	173864832	173864908	PUS1|K562	76
chr1	173864006	173865006	+	KB-1471A8.1|hela|ENSG00000234741|EE	chr1	173864830	173864858	DDX3X|K562	28
chr1	173864006	173865006	+	KB-1471A8.1|hela|ENSG00000234741|EE	chr1	173864415	173864441	NPM1|K562	26
chr1	173864006	173865006	+	KB-1471A8.1|hela|ENSG00000234741|EE	chr1	173863984	173864031	METAP2|K562	25
chr1	173864006	173865006	+	KB-1471A8.1|hela|ENSG00000234741|EE	chr1	173864837	173864879	U2AF2|K562	42
chr1	173864006	173865006	+	KB-1471A8.1|hela|ENSG00000234741|EE	chr1	173864366	173864388	LIN28B|K562	22
chr1	173864006	173865006	+	KB-1471A8.1|hela|ENSG00000234741|EE	chr1	173864871	173864877	NOLC1|HepG2	6
chr1	173864006	173865006	+	KB-1471A8.1|hela|ENSG00000234741|EE	chr1	173864854	173864902	GTF2F1|HepG2	48
chr1	173864006	173865006	+	KB-1471A8.1|hela|ENSG00000234741|EE	chr1	173864864	173864896	RBM22|HepG2	32
chr1	173864006	173865006	+	KB-1471A8.1|hela|ENSG00000234741|EE	chr1	173864386	173864435	EIF4G2|K562	49
chr1	173864006	173865006	+	KB-1471A8.1|hela|ENSG00000234741|EE	chr1	173864365	173864411	SMNDC1|K562	46
chr1	173864006	173865006	+	KB-1471A8.1|hela|ENSG00000234741|EE	chr1	173864052	173864073	GEMIN5|K562	21
chr1	173864006	173865006	+	KB-1471A8.1|hela|ENSG00000234741|EE	chr1	173864161	173864206	LIN28B|HepG2	45
chr1	173864006	173865006	+	KB-1471A8.1|hela|ENSG00000234741|EE	chr1	173864367	173864402	FMR1|HEK293	35
chr1	173864006	173865006	+	KB-1471A8.1|hela|ENSG00000234741|EE	chr1	173864040	173864075	DHX30|K562	35
chr1	173864006	173865006	+	KB-1471A8.1|hela|ENSG00000234741|EE	chr1	173864838	173864889	UPF1|K562	51
chr1	173864006	173865006	+	KB-1471A8.1|hela|ENSG00000234741|EE	chr1	173864417	173864432	PRPF8|K562	15
chr1	173864006	173865006	+	KB-1471A8.1|hela|ENSG00000234741|EE	chr1	173864369	173864451	PCBP2|HepG2	82
chr1	173864006	173865006	+	KB-1471A8.1|hela|ENSG00000234741|EE	chr1	173864831	173864854	XRCC6|HepG2	23
chr1	173864006	173865006	+	KB-1471A8.1|hela|ENSG00000234741|EE	chr1	173864486	173864507	METAP2|K562	21
chr1	173864006	173865006	+	KB-1471A8.1|hela|ENSG00000234741|EE	chr1	173864050	173864072	YBX3|K562	22
chr1	173864006	173865006	+	KB-1471A8.1|hela|ENSG00000234741|EE	chr1	173864371	173864425	DDX6|K562	54
chr1	173864006	173865006	+	KB-1471A8.1|hela|ENSG00000234741|EE	chr1	173864367	173864387	LSM11|HepG2	20
chr1	173864006	173865006	+	KB-1471A8.1|hela|ENSG00000234741|EE	chr1	173864482	173864504	FASTKD2|HepG2	22
chr1	173864006	173865006	+	KB-1471A8.1|hela|ENSG00000234741|EE	chr1	173864397	173864433	SND1|K562	36
chr1	173864006	173865006	+	KB-1471A8.1|hela|ENSG00000234741|EE	chr1	173864835	173864854	UCHL5|K562	19
chr1	173864006	173865006	+	KB-1471A8.1|hela|ENSG00000234741|EE	chr1	173864028	173864050	YBX3|K562	22
chr1	173864006	173865006	+	KB-1471A8.1|hela|ENSG00000234741|EE	chr1	173864400	173864415	FASTKD2|K562	15
chr1	173864006	173865006	+	KB-1471A8.1|hela|ENSG00000234741|EE	chr1	173864188	173864215	FASTKD2|K562	27
chr1	173864006	173865006	+	KB-1471A8.1|hela|ENSG00000234741|EE	chr1	173864487	173864522	TAF15|HEK293	35
chr1	173864006	173865006	+	KB-1471A8.1|hela|ENSG00000234741|EE	chr1	173864425	173864446	HNRNPL|HepG2	21
chr1	173864006	173865006	+	KB-1471A8.1|hela|ENSG00000234741|EE	chr1	173864835	173864901	BCCIP|HepG2	66
chr1	173864006	173865006	+	KB-1471A8.1|hela|ENSG00000234741|EE	chr1	173864153	173864217	PUM2|K562	64
chr1	173864006	173865006	+	KB-1471A8.1|hela|ENSG00000234741|EE	chr1	173864367	173864405	DKC1|HepG2	38
chr1	173864006	173865006	+	KB-1471A8.1|hela|ENSG00000234741|EE	chr1	173864833	173864890	IGF2BP2|K562	57
chr1	173864006	173865006	+	KB-1471A8.1|hela|ENSG00000234741|EE	chr1	173864367	173864376	TROVE2|HepG2	9
chr1	173864006	173865006	+	KB-1471A8.1|hela|ENSG00000234741|EE	chr1	173864367	173864413	SRSF7|HepG2	46
chr1	173864006	173865006	+	KB-1471A8.1|hela|ENSG00000234741|EE	chr1	173864381	173864455	POLR2G|HepG2	74
chr1	173864006	173865006	+	KB-1471A8.1|hela|ENSG00000234741|EE	chr1	173864874	173864906	DHX30|K562	32
chr1	173864006	173865006	+	KB-1471A8.1|hela|ENSG00000234741|EE	chr1	173864281	173864310	BUD13|K562	29
chr1	173864006	173865006	+	KB-1471A8.1|hela|ENSG00000234741|EE	chr1	173864159	173864209	NCBP2|K562	50
chr1	173864006	173865006	+	KB-1471A8.1|hela|ENSG00000234741|EE	chr1	173864367	173864393	NOLC1|HepG2	26
chr1	173864006	173865006	+	KB-1471A8.1|hela|ENSG00000234741|EE	chr1	173864366	173864415	RPS3|K562	49
chr1	173864006	173865006	+	KB-1471A8.1|hela|ENSG00000234741|EE	chr1	173864457	173864482	HNRNPA1|HEK293T	25
chr1	173864006	173865006	+	KB-1471A8.1|hela|ENSG00000234741|EE	chr1	173864600	173864618	PRPF8|K562	18
chr1	173864006	173865006	+	KB-1471A8.1|hela|ENSG00000234741|EE	chr1	173864855	173864876	HNRNPA1|HepG2	21
chr1	173864006	173865006	+	KB-1471A8.1|hela|ENSG00000234741|EE	chr1	173864832	173864890	RBM27|K562	58
chr1	173864006	173865006	+	KB-1471A8.1|hela|ENSG00000234741|EE	chr1	173864582	173864602	CPSF7|HEK293	20
chr1	173864006	173865006	+	KB-1471A8.1|hela|ENSG00000234741|EE	chr1	173863987	173864013	CPSF6|K562	7
chr1	173864006	173865006	+	KB-1471A8.1|hela|ENSG00000234741|EE	chr1	173864377	173864400	XRCC6|K562	23
chr1	173864006	173865006	+	KB-1471A8.1|hela|ENSG00000234741|EE	chr1	173864834	173864903	DKC1|HepG2	69
chr1	173864006	173865006	+	KB-1471A8.1|hela|ENSG00000234741|EE	chr1	173864837	173864882	HNRNPF|HEK293T	45
chr1	173864006	173865006	+	KB-1471A8.1|hela|ENSG00000234741|EE	chr1	173864377	173864400	TRA2A|K562	23
chr1	173864006	173865006	+	KB-1471A8.1|hela|ENSG00000234741|EE	chr1	173864404	173864440	FUBP1|K562	36
chr1	173864006	173865006	+	KB-1471A8.1|hela|ENSG00000234741|EE	chr1	173864153	173864206	NONO|K562	53
chr1	173864006	173865006	+	KB-1471A8.1|hela|ENSG00000234741|EE	chr1	173864834	173864854	TAF15|HepG2	20
chr1	173864006	173865006	+	KB-1471A8.1|hela|ENSG00000234741|EE	chr1	173864833	173864854	FASTKD2|K562	21
chr1	173864006	173865006	+	KB-1471A8.1|hela|ENSG00000234741|EE	chr1	173864835	173864893	HNRNPA1|K562	58
chr1	173864006	173865006	+	KB-1471A8.1|hela|ENSG00000234741|EE	chr1	173864366	173864412	SF3A3|HepG2	46
chr1	173864006	173865006	+	KB-1471A8.1|hela|ENSG00000234741|EE	chr1	173864896	173864905	RPS5|K562	9
chr1	173864006	173865006	+	KB-1471A8.1|hela|ENSG00000234741|EE	chr1	173864672	173864703	SRSF7|K562	31
chr1	173864006	173865006	+	KB-1471A8.1|hela|ENSG00000234741|EE	chr1	173864833	173864889	CSTF2T|K562	56
chr1	173864006	173865006	+	KB-1471A8.1|hela|ENSG00000234741|EE	chr1	173864262	173864272	RBM15|HepG2	10
chr1	173864006	173865006	+	KB-1471A8.1|hela|ENSG00000234741|EE	chr1	173864484	173864516	AGGF1|K562	32
chr1	173864006	173865006	+	KB-1471A8.1|hela|ENSG00000234741|EE	chr1	173863950	173864008	FMR1|K562	2
chr1	173864006	173865006	+	KB-1471A8.1|hela|ENSG00000234741|EE	chr1	173864365	173864436	CPSF6|K562	71
chr1	173864006	173865006	+	KB-1471A8.1|hela|ENSG00000234741|EE	chr1	173864681	173864701	HNRNPU|K562	20
chr1	173864006	173865006	+	KB-1471A8.1|hela|ENSG00000234741|EE	chr1	173864377	173864449	QKI|K562	72
chr1	173864006	173865006	+	KB-1471A8.1|hela|ENSG00000234741|EE	chr1	173864633	173864662	NUDT21|HEK293	29
chr1	173864006	173865006	+	KB-1471A8.1|hela|ENSG00000234741|EE	chr1	173864256	173864302	DDX55|HepG2	46
chr1	173864006	173865006	+	KB-1471A8.1|hela|ENSG00000234741|EE	chr1	173864161	173864202	DGCR8|HEK293T	41
chr1	173864006	173865006	+	KB-1471A8.1|hela|ENSG00000234741|EE	chr1	173864052	173864072	GPKOW|K562	20
chr1	173864006	173865006	+	KB-1471A8.1|hela|ENSG00000234741|EE	chr1	173864833	173864904	AUH|HepG2	71
chr1	173864006	173865006	+	KB-1471A8.1|hela|ENSG00000234741|EE	chr1	173864038	173864054	RBM15|K562	16
chr1	173864006	173865006	+	KB-1471A8.1|hela|ENSG00000234741|EE	chr1	173864401	173864415	NPM1|K562	14
chr1	173864006	173865006	+	KB-1471A8.1|hela|ENSG00000234741|EE	chr1	173864155	173864222	AKAP8L|K562	67
chr1	173864006	173865006	+	KB-1471A8.1|hela|ENSG00000234741|EE	chr1	173864156	173864208	SRSF7|K562	52
chr1	173864006	173865006	+	KB-1471A8.1|hela|ENSG00000234741|EE	chr1	173864399	173864415	SRSF1|K562	16
chr1	173864006	173865006	+	KB-1471A8.1|hela|ENSG00000234741|EE	chr1	173864498	173864527	SF3B1|K562	29
chr1	173864006	173865006	+	KB-1471A8.1|hela|ENSG00000234741|EE	chr1	173864854	173864887	AGGF1|HepG2	33
chr1	173864006	173865006	+	KB-1471A8.1|hela|ENSG00000234741|EE	chr1	173864165	173864190	DHX30|K562	25
chr1	173864006	173865006	+	KB-1471A8.1|hela|ENSG00000234741|EE	chr1	173864007	173864076	IGF2BP2|K562	69
chr1	173864006	173865006	+	KB-1471A8.1|hela|ENSG00000234741|EE	chr1	173864837	173864894	AGGF1|K562	57
chr1	173864006	173865006	+	KB-1471A8.1|hela|ENSG00000234741|EE	chr1	173864413	173864449	XRCC6|K562	36
chr1	173864006	173865006	+	KB-1471A8.1|hela|ENSG00000234741|EE	chr1	173864677	173864688	PPIL4|K562	11
chr1	173864006	173865006	+	KB-1471A8.1|hela|ENSG00000234741|EE	chr1	173864161	173864202	NUDT21|HEK293	41
chr1	173864006	173865006	+	KB-1471A8.1|hela|ENSG00000234741|EE	chr1	173864852	173864904	DDX24|K562	52
chr1	173864006	173865006	+	KB-1471A8.1|hela|ENSG00000234741|EE	chr1	173864671	173864722	AGGF1|HepG2	51
chr1	173864006	173865006	+	KB-1471A8.1|hela|ENSG00000234741|EE	chr1	173864160	173864208	GRWD1|HepG2	48
chr1	173864006	173865006	+	KB-1471A8.1|hela|ENSG00000234741|EE	chr1	173864367	173864440	DDX3X|HepG2	73
chr1	173864006	173865006	+	KB-1471A8.1|hela|ENSG00000234741|EE	chr1	173864050	173864060	AGGF1|HepG2	10
chr1	173864006	173865006	+	KB-1471A8.1|hela|ENSG00000234741|EE	chr1	173864835	173864903	DGCR8|HepG2	68
chr1	173864006	173865006	+	KB-1471A8.1|hela|ENSG00000234741|EE	chr1	173864255	173864298	SRSF7|K562	43
chr1	173864006	173865006	+	KB-1471A8.1|hela|ENSG00000234741|EE	chr1	173864254	173864302	METAP2|K562	48
chr1	173864006	173865006	+	KB-1471A8.1|hela|ENSG00000234741|EE	chr1	173864478	173864498	TIA1|K562	20
chr1	173864006	173865006	+	KB-1471A8.1|hela|ENSG00000234741|EE	chr1	173864372	173864395	IGF2BP2|K562	23
chr1	173864006	173865006	+	KB-1471A8.1|hela|ENSG00000234741|EE	chr1	173864841	173864889	EIF4G2|K562	48
chr1	173864006	173865006	+	KB-1471A8.1|hela|ENSG00000234741|EE	chr1	173864283	173864311	SUPV3L1|HepG2	28
chr1	173864006	173865006	+	KB-1471A8.1|hela|ENSG00000234741|EE	chr1	173864175	173864210	FAM120A|HepG2	35
chr1	173864006	173865006	+	KB-1471A8.1|hela|ENSG00000234741|EE	chr1	173864368	173864437	NONO|K562	69
chr1	173864006	173865006	+	KB-1471A8.1|hela|ENSG00000234741|EE	chr1	173864378	173864400	SF3B4|K562	22
chr1	173864006	173865006	+	KB-1471A8.1|hela|ENSG00000234741|EE	chr1	173864155	173864192	SLTM|HepG2	37
chr1	173864006	173865006	+	KB-1471A8.1|hela|ENSG00000234741|EE	chr1	173864367	173864442	RTCB|HEK293	75
chr1	173864006	173865006	+	KB-1471A8.1|hela|ENSG00000234741|EE	chr1	173864413	173864444	TRA2A|K562	31
chr1	173864006	173865006	+	KB-1471A8.1|hela|ENSG00000234741|EE	chr1	173864858	173864888	PUM2|K562	30
chr1	173864006	173865006	+	KB-1471A8.1|hela|ENSG00000234741|EE	chr1	173864414	173864433	EXOSC5|K562	19
chr1	173864006	173865006	+	KB-1471A8.1|hela|ENSG00000234741|EE	chr1	173864857	173864904	NPM1|K562	47
chr1	173864006	173865006	+	KB-1471A8.1|hela|ENSG00000234741|EE	chr1	173864837	173864882	C17orf85|HEK293	45
chr1	173864006	173865006	+	KB-1471A8.1|hela|ENSG00000234741|EE	chr1	173864854	173864905	SRSF7|K562	51
chr1	173864006	173865006	+	KB-1471A8.1|hela|ENSG00000234741|EE	chr1	173864160	173864211	ILF3|HepG2	51
chr1	173864006	173865006	+	KB-1471A8.1|hela|ENSG00000234741|EE	chr1	173864366	173864378	SF3B4|K562	12
chr1	173864006	173865006	+	KB-1471A8.1|hela|ENSG00000234741|EE	chr1	173864151	173864216	FKBP4|HepG2	65
chr1	173864006	173865006	+	KB-1471A8.1|hela|ENSG00000234741|EE	chr1	173864366	173864400	SF3B4|HepG2	34
chr1	173864006	173865006	+	KB-1471A8.1|hela|ENSG00000234741|EE	chr1	173864852	173864898	SLTM|K562	46
chr1	173864006	173865006	+	KB-1471A8.1|hela|ENSG00000234741|EE	chr1	173864828	173864905	NOL12|HepG2	77
chr1	173864006	173865006	+	KB-1471A8.1|hela|ENSG00000234741|EE	chr1	173864832	173864851	GTF2F1|HepG2	19
chr1	173864006	173865006	+	KB-1471A8.1|hela|ENSG00000234741|EE	chr1	173864871	173864905	DDX6|K562	34
chr1	173864006	173865006	+	KB-1471A8.1|hela|ENSG00000234741|EE	chr1	173864472	173864516	TAF15|K562	44
chr1	173864006	173865006	+	KB-1471A8.1|hela|ENSG00000234741|EE	chr1	173864367	173864457	AARS|K562	90
chr1	173864006	173865006	+	KB-1471A8.1|hela|ENSG00000234741|EE	chr1	173864157	173864203	BCCIP|HepG2	46
chr1	173864006	173865006	+	KB-1471A8.1|hela|ENSG00000234741|EE	chr1	173864855	173864888	U2AF2|K562	33
chr1	173864006	173865006	+	KB-1471A8.1|hela|ENSG00000234741|EE	chr1	173864461	173864509	BUD13|K562	48
chr1	173864006	173865006	+	KB-1471A8.1|hela|ENSG00000234741|EE	chr1	173864851	173864905	YWHAG|K562	54
chr1	173864006	173865006	+	KB-1471A8.1|hela|ENSG00000234741|EE	chr1	173863921	173864010	RBM27|K562	4
chr1	173864006	173865006	+	KB-1471A8.1|hela|ENSG00000234741|EE	chr1	173864832	173864873	FAM120A|HepG2	41
chr1	173864006	173865006	+	KB-1471A8.1|hela|ENSG00000234741|EE	chr1	173864286	173864289	YBX3|K562	3
chr1	173864006	173865006	+	KB-1471A8.1|hela|ENSG00000234741|EE	chr1	173864833	173864866	TROVE2|HepG2	33
chr1	173864006	173865006	+	KB-1471A8.1|hela|ENSG00000234741|EE	chr1	173864854	173864893	RBM15|K562	39
chr1	173864006	173865006	+	KB-1471A8.1|hela|ENSG00000234741|EE	chr1	173864412	173864456	DROSHA|K562	44
chr1	173864006	173865006	+	KB-1471A8.1|hela|ENSG00000234741|EE	chr1	173864832	173864881	XRN2|HepG2	49
chr1	173864006	173865006	+	KB-1471A8.1|hela|ENSG00000234741|EE	chr1	173864379	173864431	UPF1|K562	52
chr1	173864006	173865006	+	KB-1471A8.1|hela|ENSG00000234741|EE	chr1	173864166	173864202	HNRNPL|HepG2	36
chr1	173864006	173865006	+	KB-1471A8.1|hela|ENSG00000234741|EE	chr1	173864413	173864443	GPKOW|K562	30
chr1	173864006	173865006	+	KB-1471A8.1|hela|ENSG00000234741|EE	chr1	173864063	173864072	DROSHA|K562	9
chr1	173864006	173865006	+	KB-1471A8.1|hela|ENSG00000234741|EE	chr1	173864855	173864902	LARP4|K562	47
chr1	173864006	173865006	+	KB-1471A8.1|hela|ENSG00000234741|EE	chr1	173864843	173864883	IGF2BP3|HepG2	40
chr1	173864006	173865006	+	KB-1471A8.1|hela|ENSG00000234741|EE	chr1	173864676	173864682	YBX3|K562	6
chr1	173864006	173865006	+	KB-1471A8.1|hela|ENSG00000234741|EE	chr1	173864667	173864686	PRPF8|K562	19
chr1	173864006	173865006	+	KB-1471A8.1|hela|ENSG00000234741|EE	chr1	173864032	173864076	DDX55|K562	44
chr1	173864006	173865006	+	KB-1471A8.1|hela|ENSG00000234741|EE	chr1	173864365	173864440	RBM22|HepG2	75
chr1	173864006	173865006	+	KB-1471A8.1|hela|ENSG00000234741|EE	chr1	173864435	173864444	TRA2A|K562	9
chr1	173864006	173865006	+	KB-1471A8.1|hela|ENSG00000234741|EE	chr1	173864479	173864514	GEMIN5|K562	35
chr1	173864006	173865006	+	KB-1471A8.1|hela|ENSG00000234741|EE	chr1	173864442	173864526	SAFB2|K562	84
chr1	173864006	173865006	+	KB-1471A8.1|hela|ENSG00000234741|EE	chr1	173864369	173864434	LARP7|K562	65
chr1	173864006	173865006	+	KB-1471A8.1|hela|ENSG00000234741|EE	chr1	173864874	173864904	TROVE2|HepG2	30
chr1	173864006	173865006	+	KB-1471A8.1|hela|ENSG00000234741|EE	chr1	173864345	173864371	TIA1|HepG2	26
chr1	173864006	173865006	+	KB-1471A8.1|hela|ENSG00000234741|EE	chr1	173864896	173864905	EXOSC5|K562	9
chr1	173864006	173865006	+	KB-1471A8.1|hela|ENSG00000234741|EE	chr1	173864279	173864319	U2AF2|K562	40
chr1	173864006	173865006	+	KB-1471A8.1|hela|ENSG00000234741|EE	chr1	173864714	173864740	BUD13|K562	26
chr1	173864006	173865006	+	KB-1471A8.1|hela|ENSG00000234741|EE	chr1	173864160	173864199	SRSF7|HepG2	39
chr1	173864006	173865006	+	KB-1471A8.1|hela|ENSG00000234741|EE	chr1	173864373	173864413	GEMIN5|K562	40
chr1	173864006	173865006	+	KB-1471A8.1|hela|ENSG00000234741|EE	chr1	173864601	173864658	EFTUD2|K562	57
chr1	173864006	173865006	+	KB-1471A8.1|hela|ENSG00000234741|EE	chr1	173864370	173864404	FAM120A|K562	34
chr1	173864006	173865006	+	KB-1471A8.1|hela|ENSG00000234741|EE	chr1	173864366	173864400	XRCC6|HepG2	34
chr1	173864006	173865006	+	KB-1471A8.1|hela|ENSG00000234741|EE	chr1	173864150	173864211	XRCC6|HepG2	61
chr1	173864006	173865006	+	KB-1471A8.1|hela|ENSG00000234741|EE	chr1	173864682	173864696	YBX3|K562	14
chr1	173864006	173865006	+	KB-1471A8.1|hela|ENSG00000234741|EE	chr1	173864414	173864427	BUD13|K562	13
chr1	173864006	173865006	+	KB-1471A8.1|hela|ENSG00000234741|EE	chr1	173864629	173864650	AGGF1|K562	21
chr1	173864006	173865006	+	KB-1471A8.1|hela|ENSG00000234741|EE	chr1	173864161	173864221	AGGF1|K562	60
chr1	173864006	173865006	+	KB-1471A8.1|hela|ENSG00000234741|EE	chr1	173864155	173864205	YWHAG|K562	50
chr1	173864006	173865006	+	KB-1471A8.1|hela|ENSG00000234741|EE	chr1	173864390	173864418	CSTF2T|HepG2	28
chr1	173864006	173865006	+	KB-1471A8.1|hela|ENSG00000234741|EE	chr1	173864833	173864852	RBM5|HepG2	19
chr1	173864006	173865006	+	KB-1471A8.1|hela|ENSG00000234741|EE	chr1	173864056	173864070	UCHL5|HepG2	14
chr1	173864006	173865006	+	KB-1471A8.1|hela|ENSG00000234741|EE	chr1	173864155	173864206	U2AF1|HepG2	51
chr1	173864006	173865006	+	KB-1471A8.1|hela|ENSG00000234741|EE	chr1	173864470	173864540	SAFB2|K562	70
chr1	173864006	173865006	+	KB-1471A8.1|hela|ENSG00000234741|EE	chr1	173864837	173864882	AGO2|HEK293S	45
chr1	173864006	173865006	+	KB-1471A8.1|hela|ENSG00000234741|EE	chr1	173864836	173864849	SF3B4|K562	13
chr1	173864006	173865006	+	KB-1471A8.1|hela|ENSG00000234741|EE	chr1	173864376	173864412	DROSHA|K562	36
chr1	173864006	173865006	+	KB-1471A8.1|hela|ENSG00000234741|EE	chr1	173864831	173864904	XRCC6|HepG2	73
chr1	173864006	173865006	+	KB-1471A8.1|hela|ENSG00000234741|EE	chr1	173864057	173864078	SUGP2|HepG2	21
chr1	173864006	173865006	+	KB-1471A8.1|hela|ENSG00000234741|EE	chr1	173864871	173864904	PTBP1|K562	33
chr1	173864006	173865006	+	KB-1471A8.1|hela|ENSG00000234741|EE	chr1	173864829	173864859	SLBP|K562	30
chr1	173864006	173865006	+	KB-1471A8.1|hela|ENSG00000234741|EE	chr1	173864836	173864887	SUPV3L1|HepG2	51
chr1	173864006	173865006	+	KB-1471A8.1|hela|ENSG00000234741|EE	chr1	173864676	173864707	HNRNPU|K562	31
chr1	173864006	173865006	+	KB-1471A8.1|hela|ENSG00000234741|EE	chr1	173864413	173864440	XRCC6|HepG2	27
chr1	173864006	173865006	+	KB-1471A8.1|hela|ENSG00000234741|EE	chr1	173864834	173864915	TARDBP|K562	81
chr1	173864006	173865006	+	KB-1471A8.1|hela|ENSG00000234741|EE	chr1	173864405	173864414	PTBP1|K562	9
chr1	173864006	173865006	+	KB-1471A8.1|hela|ENSG00000234741|EE	chr1	173864366	173864447	DROSHA|K562	81
chr1	173864006	173865006	+	KB-1471A8.1|hela|ENSG00000234741|EE	chr1	173864368	173864439	LARP7|HepG2	71
chr1	173864006	173865006	+	KB-1471A8.1|hela|ENSG00000234741|EE	chr1	173864055	173864073	DGCR8|HepG2	18
chr1	173864006	173865006	+	KB-1471A8.1|hela|ENSG00000234741|EE	chr1	173864288	173864317	BUD13|HepG2	29
chr1	173864006	173865006	+	KB-1471A8.1|hela|ENSG00000234741|EE	chr1	173864365	173864433	DGCR8|K562	68
chr1	173864006	173865006	+	KB-1471A8.1|hela|ENSG00000234741|EE	chr1	173864364	173864428	LIN28B|K562	64
chr1	173864006	173865006	+	KB-1471A8.1|hela|ENSG00000234741|EE	chr1	173864366	173864415	SMNDC1|HepG2	49
chr1	173864006	173865006	+	KB-1471A8.1|hela|ENSG00000234741|EE	chr1	173864837	173864882	DGCR8|HEK293T	45
chr1	173864006	173865006	+	KB-1471A8.1|hela|ENSG00000234741|EE	chr1	173864854	173864872	RBM15|K562	18
chr1	173864006	173865006	+	KB-1471A8.1|hela|ENSG00000234741|EE	chr1	173864439	173864446	PTBP1|K562	7
chr1	173864006	173865006	+	KB-1471A8.1|hela|ENSG00000234741|EE	chr1	173864162	173864220	HNRNPL|K562	58
chr1	173864006	173865006	+	KB-1471A8.1|hela|ENSG00000234741|EE	chr1	173864368	173864440	NKRF|HepG2	72
chr1	173864006	173865006	+	KB-1471A8.1|hela|ENSG00000234741|EE	chr1	173864154	173864216	BCCIP|HepG2	62
chr1	173864006	173865006	+	KB-1471A8.1|hela|ENSG00000234741|EE	chr1	173864152	173864220	LARP4|K562	68
chr1	173864006	173865006	+	KB-1471A8.1|hela|ENSG00000234741|EE	chr1	173864392	173864435	SRSF1|HepG2	43
chr1	173864006	173865006	+	KB-1471A8.1|hela|ENSG00000234741|EE	chr1	173864367	173864439	SND1|K562	72
chr1	173864006	173865006	+	KB-1471A8.1|hela|ENSG00000234741|EE	chr1	173863969	173864032	DDX55|K562	26
chr1	173864006	173865006	+	KB-1471A8.1|hela|ENSG00000234741|EE	chr1	173864856	173864904	ZRANB2|K562	48
chr1	173864006	173865006	+	KB-1471A8.1|hela|ENSG00000234741|EE	chr1	173864155	173864204	SMNDC1|K562	49
chr1	173864006	173865006	+	KB-1471A8.1|hela|ENSG00000234741|EE	chr1	173864151	173864214	SUGP2|HepG2	63
chr1	173864006	173865006	+	KB-1471A8.1|hela|ENSG00000234741|EE	chr1	173864454	173864521	EFTUD2|HepG2	67
chr1	173864006	173865006	+	KB-1471A8.1|hela|ENSG00000234741|EE	chr1	173864054	173864076	RBM15|K562	22
chr1	173864006	173865006	+	KB-1471A8.1|hela|ENSG00000234741|EE	chr1	173864829	173864854	HNRNPUL1|K562	25
chr1	173864006	173865006	+	KB-1471A8.1|hela|ENSG00000234741|EE	chr1	173864159	173864214	METAP2|K562	55
chr1	173864006	173865006	+	KB-1471A8.1|hela|ENSG00000234741|EE	chr1	173864256	173864288	FAM120A|K562	32
chr1	173864006	173865006	+	KB-1471A8.1|hela|ENSG00000234741|EE	chr1	173864161	173864215	AARS|K562	54
chr1	173864006	173865006	+	KB-1471A8.1|hela|ENSG00000234741|EE	chr1	173864839	173864901	PPIL4|K562	62
chr1	173864006	173865006	+	KB-1471A8.1|hela|ENSG00000234741|EE	chr1	173864837	173864898	SLTM|HepG2	61
chr1	173864006	173865006	+	KB-1471A8.1|hela|ENSG00000234741|EE	chr1	173864853	173864903	DROSHA|K562	50
chr2	61158939	61159939	+	KB-1471A8.1|hela|ENSG00000237651|EE	chr2	61159879	61159968	HNRNPC|HepG2	60
chr2	61158939	61159939	+	KB-1471A8.1|hela|ENSG00000237651|EE	chr2	61159619	61159648	LARP4|HepG2	29
chr2	61158939	61159939	+	KB-1471A8.1|hela|ENSG00000237651|EE	chr2	61159890	61159919	XRCC6|HepG2	29
chr2	61158939	61159939	+	KB-1471A8.1|hela|ENSG00000237651|EE	chr2	61159424	61159475	PRPF8|HepG2	51
chr17	27879683	27880683	+	KB-1471A8.1|hela|ENSG00000232859|EE	chr17	27879924	27879970	DROSHA|K562	46
chr17	27879683	27880683	+	KB-1471A8.1|hela|ENSG00000232859|EE	chr17	27880279	27880311	YBX3|K562	32
chr17	27879683	27880683	+	KB-1471A8.1|hela|ENSG00000232859|EE	chr17	27880056	27880086	NONO|K562	30
chr1	2181414	2182414	+	KB-1471A8.1|hela|ENSG00000067606|EE	chr1	2182167	2182215	EIF3D|HepG2	48
chr1	2181414	2182414	+	KB-1471A8.1|hela|ENSG00000067606|EE	chr1	2181785	2181823	SF3B4|K562	38
chr1	2181414	2182414	+	KB-1471A8.1|hela|ENSG00000067606|EE	chr1	2181822	2181845	U2AF1|K562	23
chr1	2181414	2182414	+	KB-1471A8.1|hela|ENSG00000067606|EE	chr1	2182403	2182485	SLTM|HepG2	11
chr1	2181414	2182414	+	KB-1471A8.1|hela|ENSG00000067606|EE	chr1	2182406	2182475	HNRNPA1|HepG2	8
chr1	2181414	2182414	+	KB-1471A8.1|hela|ENSG00000067606|EE	chr1	2182185	2182249	KHSRP|K562	64
chr1	2181414	2182414	+	KB-1471A8.1|hela|ENSG00000067606|EE	chr1	2182278	2182302	NONO|K562	24
chr1	2181414	2182414	+	KB-1471A8.1|hela|ENSG00000067606|EE	chr1	2182398	2182435	TAF15|HepG2	16
chr1	2181414	2182414	+	KB-1471A8.1|hela|ENSG00000067606|EE	chr1	2182043	2182052	TIA1|K562	9
chr1	2181414	2182414	+	KB-1471A8.1|hela|ENSG00000067606|EE	chr1	2182190	2182231	NKRF|HepG2	41
chr1	2181414	2182414	+	KB-1471A8.1|hela|ENSG00000067606|EE	chr1	2182308	2182341	CSTF2T|HepG2	33
chr1	2181414	2182414	+	KB-1471A8.1|hela|ENSG00000067606|EE	chr1	2182393	2182437	POLR2G|HepG2	21
chr1	2181414	2182414	+	KB-1471A8.1|hela|ENSG00000067606|EE	chr1	2181901	2181938	SLTM|K562	37
chr1	2181414	2182414	+	KB-1471A8.1|hela|ENSG00000067606|EE	chr1	2182404	2182413	SUB1|HepG2	9
chr1	2181414	2182414	+	KB-1471A8.1|hela|ENSG00000067606|EE	chr1	2182312	2182349	TAF15|K562	37
chr1	2181414	2182414	+	KB-1471A8.1|hela|ENSG00000067606|EE	chr1	2182215	2182267	EIF3D|HepG2	52
chr1	2181414	2182414	+	KB-1471A8.1|hela|ENSG00000067606|EE	chr1	2181820	2181868	U2AF2|K562	48
chr1	2181414	2182414	+	KB-1471A8.1|hela|ENSG00000067606|EE	chr1	2181819	2181864	U2AF2|K562	45
chr1	2181414	2182414	+	KB-1471A8.1|hela|ENSG00000067606|EE	chr1	2182098	2182116	GTF2F1|HepG2	18
chr1	2181414	2182414	+	KB-1471A8.1|hela|ENSG00000067606|EE	chr1	2182398	2182435	UCHL5|HepG2	16
chr1	2181414	2182414	+	KB-1471A8.1|hela|ENSG00000067606|EE	chr1	2182083	2182107	HNRNPU|HepG2	24
chr1	2181414	2182414	+	KB-1471A8.1|hela|ENSG00000067606|EE	chr1	2182216	2182271	SLTM|HepG2	55
chr1	2181414	2182414	+	KB-1471A8.1|hela|ENSG00000067606|EE	chr1	2182398	2182405	NKRF|HepG2	7
chr1	2181414	2182414	+	KB-1471A8.1|hela|ENSG00000067606|EE	chr1	2182203	2182250	PCBP2|HepG2	47
chr1	2181414	2182414	+	KB-1471A8.1|hela|ENSG00000067606|EE	chr1	2182398	2182477	IGF2BP3|HepG2	16
chr1	2181414	2182414	+	KB-1471A8.1|hela|ENSG00000067606|EE	chr1	2182034	2182052	HNRNPC|HepG2	18
chr1	2181414	2182414	+	KB-1471A8.1|hela|ENSG00000067606|EE	chr1	2182312	2182336	HNRNPC|HepG2	24
chr1	2181414	2182414	+	KB-1471A8.1|hela|ENSG00000067606|EE	chr1	2181834	2181845	HNRNPU|K562	11
chr1	2181414	2182414	+	KB-1471A8.1|hela|ENSG00000067606|EE	chr1	2182305	2182343	HNRNPC|HepG2	38
chr1	2181414	2182414	+	KB-1471A8.1|hela|ENSG00000067606|EE	chr1	2182408	2182483	DDX55|HepG2	6
chr1	2181414	2182414	+	KB-1471A8.1|hela|ENSG00000067606|EE	chr1	2182203	2182252	UCHL5|K562	49
chr1	2181414	2182414	+	KB-1471A8.1|hela|ENSG00000067606|EE	chr1	2182222	2182280	XRN2|HepG2	58
chr1	2181414	2182414	+	KB-1471A8.1|hela|ENSG00000067606|EE	chr1	2182402	2182440	EIF3H|HepG2	12
chr1	2181414	2182414	+	KB-1471A8.1|hela|ENSG00000067606|EE	chr1	2182403	2182437	SRSF7|HepG2	11
chr1	2181414	2182414	+	KB-1471A8.1|hela|ENSG00000067606|EE	chr1	2181840	2181861	CPSF1|HEK293	21
chr1	2181414	2182414	+	KB-1471A8.1|hela|ENSG00000067606|EE	chr1	2181827	2181853	UCHL5|HepG2	26
chr1	2181414	2182414	+	KB-1471A8.1|hela|ENSG00000067606|EE	chr1	2181936	2181939	PRPF8|HepG2	3
chr1	2181414	2182414	+	KB-1471A8.1|hela|ENSG00000067606|EE	chr1	2182313	2182344	NOLC1|K562	31
chr1	2181414	2182414	+	KB-1471A8.1|hela|ENSG00000067606|EE	chr1	2181963	2181981	HNRNPK|HepG2	18
chr1	2181414	2182414	+	KB-1471A8.1|hela|ENSG00000067606|EE	chr1	2182185	2182254	GRWD1|HepG2	69
chr1	2181414	2182414	+	KB-1471A8.1|hela|ENSG00000067606|EE	chr1	2182209	2182260	UCHL5|HepG2	51
chr1	2181414	2182414	+	KB-1471A8.1|hela|ENSG00000067606|EE	chr1	2182272	2182292	TIA1|K562	20
chr1	2181414	2182414	+	KB-1471A8.1|hela|ENSG00000067606|EE	chr1	2182207	2182247	XPO5|HepG2	40
chr1	2181414	2182414	+	KB-1471A8.1|hela|ENSG00000067606|EE	chr1	2182390	2182431	CSTF2T|HepG2	24
chr1	2181414	2182414	+	KB-1471A8.1|hela|ENSG00000067606|EE	chr1	2182315	2182330	NKRF|HepG2	15
chr1	2181414	2182414	+	KB-1471A8.1|hela|ENSG00000067606|EE	chr1	2182220	2182263	HNRNPM|K562	43
chr1	2181414	2182414	+	KB-1471A8.1|hela|ENSG00000067606|EE	chr1	2181972	2182007	CSTF2|HepG2	35
chr1	2181414	2182414	+	KB-1471A8.1|hela|ENSG00000067606|EE	chr1	2181984	2182006	U2AF2|K562	22
chr1	2181414	2182414	+	KB-1471A8.1|hela|ENSG00000067606|EE	chr1	2182298	2182353	CSTF2|HepG2	55
chr1	2181414	2182414	+	KB-1471A8.1|hela|ENSG00000067606|EE	chr1	2181935	2181976	TIA1|K562	41
chr1	2181414	2182414	+	KB-1471A8.1|hela|ENSG00000067606|EE	chr1	2182398	2182450	UCHL5|HepG2	16
chr1	2181414	2182414	+	KB-1471A8.1|hela|ENSG00000067606|EE	chr1	2181955	2181973	FAM120A|HepG2	18
chr1	2181414	2182414	+	KB-1471A8.1|hela|ENSG00000067606|EE	chr1	2182032	2182061	LARP7|HepG2	29
chr1	2181414	2182414	+	KB-1471A8.1|hela|ENSG00000067606|EE	chr1	2181945	2181966	EIF4G2|K562	21
chr1	2181414	2182414	+	KB-1471A8.1|hela|ENSG00000067606|EE	chr1	2182023	2182032	LARP7|HepG2	9
chr1	2181414	2182414	+	KB-1471A8.1|hela|ENSG00000067606|EE	chr1	2181854	2181875	ZNF622|K562	21
chr1	2181414	2182414	+	KB-1471A8.1|hela|ENSG00000067606|EE	chr1	2182091	2182105	EIF3D|HepG2	14
chr1	2181414	2182414	+	KB-1471A8.1|hela|ENSG00000067606|EE	chr1	2181826	2181831	TROVE2|HepG2	5
chr1	2181414	2182414	+	KB-1471A8.1|hela|ENSG00000067606|EE	chr1	2182037	2182049	DGCR8|HepG2	12
chr1	2181414	2182414	+	KB-1471A8.1|hela|ENSG00000067606|EE	chr1	2182232	2182258	CSTF2T|HepG2	26
chr1	2181414	2182414	+	KB-1471A8.1|hela|ENSG00000067606|EE	chr1	2182068	2182077	QKI|K562	9
chr1	2181414	2182414	+	KB-1471A8.1|hela|ENSG00000067606|EE	chr1	2182223	2182269	TBRG4|HepG2	46
chr1	2181414	2182414	+	KB-1471A8.1|hela|ENSG00000067606|EE	chr1	2182204	2182243	RBM22|HepG2	39
chr1	2181414	2182414	+	KB-1471A8.1|hela|ENSG00000067606|EE	chr1	2182390	2182433	BCCIP|HepG2	24
chr1	2181414	2182414	+	KB-1471A8.1|hela|ENSG00000067606|EE	chr1	2182313	2182338	SND1|HepG2	25
chr1	2181414	2182414	+	KB-1471A8.1|hela|ENSG00000067606|EE	chr1	2182210	2182257	DDX59|HepG2	47
chr1	2181414	2182414	+	KB-1471A8.1|hela|ENSG00000067606|EE	chr1	2182183	2182244	TROVE2|HepG2	61
chr1	2181414	2182414	+	KB-1471A8.1|hela|ENSG00000067606|EE	chr1	2182396	2182411	SRSF9|HepG2	15
chr1	2181414	2182414	+	KB-1471A8.1|hela|ENSG00000067606|EE	chr1	2182315	2182346	UCHL5|HepG2	31
chr1	2181414	2182414	+	KB-1471A8.1|hela|ENSG00000067606|EE	chr1	2182174	2182239	KHSRP|K562	65
chr1	2181414	2182414	+	KB-1471A8.1|hela|ENSG00000067606|EE	chr1	2182319	2182335	GRWD1|HepG2	16
chr1	2181414	2182414	+	KB-1471A8.1|hela|ENSG00000067606|EE	chr1	2182387	2182426	HNRNPK|HepG2	27
chr1	2181414	2182414	+	KB-1471A8.1|hela|ENSG00000067606|EE	chr1	2182207	2182263	DGCR8|HepG2	56
chr1	2181414	2182414	+	KB-1471A8.1|hela|ENSG00000067606|EE	chr1	2182386	2182428	HNRNPK|HepG2	28
chr1	2181414	2182414	+	KB-1471A8.1|hela|ENSG00000067606|EE	chr1	2182208	2182243	RBFOX2|K562	35
chr1	2181414	2182414	+	KB-1471A8.1|hela|ENSG00000067606|EE	chr1	2182199	2182264	CSTF2T|K562	65
chr1	2181414	2182414	+	KB-1471A8.1|hela|ENSG00000067606|EE	chr1	2182198	2182264	HNRNPC|HepG2	66
chr1	2181414	2182414	+	KB-1471A8.1|hela|ENSG00000067606|EE	chr1	2182214	2182232	CSTF2|HepG2	18
chr1	2181414	2182414	+	KB-1471A8.1|hela|ENSG00000067606|EE	chr1	2182233	2182241	EFTUD2|HepG2	8
chr1	2181414	2182414	+	KB-1471A8.1|hela|ENSG00000067606|EE	chr1	2181925	2181963	CSTF2T|K562	38
chr1	2181414	2182414	+	KB-1471A8.1|hela|ENSG00000067606|EE	chr1	2181962	2181994	AKAP8L|K562	32
chr1	2181414	2182414	+	KB-1471A8.1|hela|ENSG00000067606|EE	chr1	2182212	2182258	EIF3D|HepG2	46
chr1	2181414	2182414	+	KB-1471A8.1|hela|ENSG00000067606|EE	chr1	2181820	2181847	TARDBP|K562	27
chr1	2181414	2182414	+	KB-1471A8.1|hela|ENSG00000067606|EE	chr1	2182413	2182442	SUB1|HepG2	1
chr1	2181414	2182414	+	KB-1471A8.1|hela|ENSG00000067606|EE	chr1	2182224	2182263	TROVE2|HepG2	39
chr1	2181414	2182414	+	KB-1471A8.1|hela|ENSG00000067606|EE	chr1	2181825	2181869	DDX24|K562	44
chr1	2181414	2182414	+	KB-1471A8.1|hela|ENSG00000067606|EE	chr1	2181887	2181921	UPF1|K562	34
chr1	2181414	2182414	+	KB-1471A8.1|hela|ENSG00000067606|EE	chr1	2182194	2182260	GRWD1|HepG2	66
chr1	2181414	2182414	+	KB-1471A8.1|hela|ENSG00000067606|EE	chr1	2182221	2182260	HNRNPU|K562	39
chr1	2181414	2182414	+	KB-1471A8.1|hela|ENSG00000067606|EE	chr1	2182396	2182427	RBFOX2|HepG2	18
chr1	2181414	2182414	+	KB-1471A8.1|hela|ENSG00000067606|EE	chr1	2181991	2182027	HNRNPUL1|HepG2	36
chr1	2181414	2182414	+	KB-1471A8.1|hela|ENSG00000067606|EE	chr1	2181943	2181999	DDX42|K562	56
chr1	2181414	2182414	+	KB-1471A8.1|hela|ENSG00000067606|EE	chr1	2182223	2182288	SLTM|HepG2	65
chr1	2181414	2182414	+	KB-1471A8.1|hela|ENSG00000067606|EE	chr1	2182393	2182430	PTBP1|HepG2	21
chr1	2181414	2182414	+	KB-1471A8.1|hela|ENSG00000067606|EE	chr1	2182209	2182267	MTPAP|K562	58
chr1	2181414	2182414	+	KB-1471A8.1|hela|ENSG00000067606|EE	chr1	2182206	2182241	PPIL4|K562	35
chr1	2181414	2182414	+	KB-1471A8.1|hela|ENSG00000067606|EE	chr1	2181825	2181860	HNRNPL|HepG2	35
chr1	2181414	2182414	+	KB-1471A8.1|hela|ENSG00000067606|EE	chr1	2181899	2181923	YBX3|K562	24
chr1	2181414	2182414	+	KB-1471A8.1|hela|ENSG00000067606|EE	chr1	2182077	2182107	QKI|K562	30
chr1	2181414	2182414	+	KB-1471A8.1|hela|ENSG00000067606|EE	chr1	2181926	2181970	RBM15|K562	44
chr1	2181414	2182414	+	KB-1471A8.1|hela|ENSG00000067606|EE	chr1	2181825	2181852	ZNF622|K562	27
chr1	2181414	2182414	+	KB-1471A8.1|hela|ENSG00000067606|EE	chr1	2182394	2182440	GTF2F1|HepG2	20
chr1	2181414	2182414	+	KB-1471A8.1|hela|ENSG00000067606|EE	chr1	2182218	2182251	SRSF9|HepG2	33
chr1	2181414	2182414	+	KB-1471A8.1|hela|ENSG00000067606|EE	chr1	2182241	2182270	EFTUD2|HepG2	29
chr1	2181414	2182414	+	KB-1471A8.1|hela|ENSG00000067606|EE	chr1	2182256	2182297	ZNF622|K562	41
chr1	2181414	2182414	+	KB-1471A8.1|hela|ENSG00000067606|EE	chr1	2182408	2182478	GRWD1|HepG2	6
chr1	2181414	2182414	+	KB-1471A8.1|hela|ENSG00000067606|EE	chr1	2182203	2182262	HNRNPU|HepG2	59
chr1	2181414	2182414	+	KB-1471A8.1|hela|ENSG00000067606|EE	chr1	2182074	2182117	HNRNPC|HepG2	43
chr1	2181414	2182414	+	KB-1471A8.1|hela|ENSG00000067606|EE	chr1	2182233	2182260	HLTF|K562	27
chr1	2181414	2182414	+	KB-1471A8.1|hela|ENSG00000067606|EE	chr1	2181916	2181964	EIF3H|HepG2	48
chr1	2181414	2182414	+	KB-1471A8.1|hela|ENSG00000067606|EE	chr1	2182219	2182248	ZNF622|K562	29
chr1	2181414	2182414	+	KB-1471A8.1|hela|ENSG00000067606|EE	chr1	2182118	2182153	BUD13|HepG2	35
chr1	2181414	2182414	+	KB-1471A8.1|hela|ENSG00000067606|EE	chr1	2181886	2181939	SRSF1|K562	53
chr1	2181414	2182414	+	KB-1471A8.1|hela|ENSG00000067606|EE	chr1	2182217	2182255	HNRNPC|HepG2	38
chr1	2181414	2182414	+	KB-1471A8.1|hela|ENSG00000067606|EE	chr1	2181896	2181952	PRPF8|K562	56
chr1	2181414	2182414	+	KB-1471A8.1|hela|ENSG00000067606|EE	chr1	2182400	2182415	CSTF2T|K562	14
chr1	2181414	2182414	+	KB-1471A8.1|hela|ENSG00000067606|EE	chr1	2182178	2182223	HNRNPM|HepG2	45
chr1	2181414	2182414	+	KB-1471A8.1|hela|ENSG00000067606|EE	chr1	2182379	2182481	FKBP4|HepG2	35
chr1	2181414	2182414	+	KB-1471A8.1|hela|ENSG00000067606|EE	chr1	2182375	2182488	FASTKD2|HepG2	39
chr1	2181414	2182414	+	KB-1471A8.1|hela|ENSG00000067606|EE	chr1	2182080	2182104	CSTF2|HepG2	24
chr1	2181414	2182414	+	KB-1471A8.1|hela|ENSG00000067606|EE	chr1	2182403	2182445	TRA2A|K562	11
chr1	2181414	2182414	+	KB-1471A8.1|hela|ENSG00000067606|EE	chr1	2182144	2182163	TAF15|K562	19
chr1	2181414	2182414	+	KB-1471A8.1|hela|ENSG00000067606|EE	chr1	2182211	2182245	RBFOX2|K562	34
chr1	2181414	2182414	+	KB-1471A8.1|hela|ENSG00000067606|EE	chr1	2181966	2182033	RBM22|HepG2	67
chr1	2181414	2182414	+	KB-1471A8.1|hela|ENSG00000067606|EE	chr1	2182386	2182438	PCBP2|HepG2	28
chr1	2181414	2182414	+	KB-1471A8.1|hela|ENSG00000067606|EE	chr1	2182222	2182254	RBFOX2|K562	32
chr1	2181414	2182414	+	KB-1471A8.1|hela|ENSG00000067606|EE	chr1	2182029	2182058	AKAP8L|K562	29
chr1	2181414	2182414	+	KB-1471A8.1|hela|ENSG00000067606|EE	chr1	2182242	2182257	CSTF2T|HepG2	15
chr1	2181414	2182414	+	KB-1471A8.1|hela|ENSG00000067606|EE	chr1	2182209	2182251	UCHL5|HepG2	42
chr1	2181414	2182414	+	KB-1471A8.1|hela|ENSG00000067606|EE	chr1	2182211	2182253	LSM11|HepG2	42
chr1	2181414	2182414	+	KB-1471A8.1|hela|ENSG00000067606|EE	chr1	2181979	2182032	DHX30|K562	53
chr1	2181414	2182414	+	KB-1471A8.1|hela|ENSG00000067606|EE	chr1	2182224	2182236	LSM11|HepG2	12
chr1	2181414	2182414	+	KB-1471A8.1|hela|ENSG00000067606|EE	chr1	2182304	2182334	NONO|K562	30
chr1	2181414	2182414	+	KB-1471A8.1|hela|ENSG00000067606|EE	chr1	2182123	2182156	HNRNPA1|HepG2	33
chr1	2181414	2182414	+	KB-1471A8.1|hela|ENSG00000067606|EE	chr1	2182397	2182424	TROVE2|HepG2	17
chr1	2181414	2182414	+	KB-1471A8.1|hela|ENSG00000067606|EE	chr1	2182076	2182110	LSM11|K562	34
chr1	2181414	2182414	+	KB-1471A8.1|hela|ENSG00000067606|EE	chr1	2182106	2182136	PRPF8|K562	30
chr1	2181414	2182414	+	KB-1471A8.1|hela|ENSG00000067606|EE	chr1	2181959	2182024	IGF2BP2|K562	65
chr1	2181414	2182414	+	KB-1471A8.1|hela|ENSG00000067606|EE	chr1	2181785	2181813	SF3B4|K562	28
chr1	2181414	2182414	+	KB-1471A8.1|hela|ENSG00000067606|EE	chr1	2182305	2182339	CSTF2T|HepG2	34
chr1	2181414	2182414	+	KB-1471A8.1|hela|ENSG00000067606|EE	chr1	2182395	2182431	RBM15|K562	19
chr1	2181414	2182414	+	KB-1471A8.1|hela|ENSG00000067606|EE	chr1	2182395	2182469	SMNDC1|K562	19
chr1	2181414	2182414	+	KB-1471A8.1|hela|ENSG00000067606|EE	chr1	2181960	2181994	LSM11|HepG2	34
chr1	2181414	2182414	+	KB-1471A8.1|hela|ENSG00000067606|EE	chr1	2181910	2181949	HNRNPU|K562	39
chr1	2181414	2182414	+	KB-1471A8.1|hela|ENSG00000067606|EE	chr1	2182404	2182430	FAM120A|HepG2	10
chr17	72420464	72421464	+	KB-1471A8.1|hela|ENSG00000227036|EE	chr17	72421456	72421496	HNRNPC|HepG2	8
chr17	72420464	72421464	+	KB-1471A8.1|hela|ENSG00000227036|EE	chr17	72420948	72421001	XRN2|HepG2	53
chr17	72420464	72421464	+	KB-1471A8.1|hela|ENSG00000227036|EE	chr17	72420861	72420925	SRSF9|HepG2	64
chr17	72420464	72421464	+	KB-1471A8.1|hela|ENSG00000227036|EE	chr17	72421438	72421468	HNRNPK|HepG2	26
chr17	72420464	72421464	+	KB-1471A8.1|hela|ENSG00000227036|EE	chr17	72421430	72421491	TAF15|HepG2	34
chr17	72420464	72421464	+	KB-1471A8.1|hela|ENSG00000227036|EE	chr17	72421358	72421425	NCBP2|HepG2	67
chr17	72420464	72421464	+	KB-1471A8.1|hela|ENSG00000227036|EE	chr17	72420988	72421061	BUD13|HepG2	73
chr17	72420464	72421464	+	KB-1471A8.1|hela|ENSG00000227036|EE	chr17	72421356	72421385	CSTF2T|HepG2	29
chr17	72420464	72421464	+	KB-1471A8.1|hela|ENSG00000227036|EE	chr17	72420846	72420895	IGF2BP3|HepG2	49
chr17	72420464	72421464	+	KB-1471A8.1|hela|ENSG00000227036|EE	chr17	72420552	72420575	NKRF|HepG2	23
chr17	72420464	72421464	+	KB-1471A8.1|hela|ENSG00000227036|EE	chr17	72420959	72421030	SF3B4|HepG2	71
chr17	72420464	72421464	+	KB-1471A8.1|hela|ENSG00000227036|EE	chr17	72421018	72421076	SUGP2|HepG2	58
chr17	72420464	72421464	+	KB-1471A8.1|hela|ENSG00000227036|EE	chr17	72421023	72421076	AGGF1|HepG2	53
chr17	72420464	72421464	+	KB-1471A8.1|hela|ENSG00000227036|EE	chr17	72421011	72421080	PRPF8|HepG2	69
chr17	72420464	72421464	+	KB-1471A8.1|hela|ENSG00000227036|EE	chr17	72420547	72420581	LSM11|HepG2	34
chr17	72420464	72421464	+	KB-1471A8.1|hela|ENSG00000227036|EE	chr17	72421036	72421065	GRWD1|HepG2	29
chr17	72420464	72421464	+	KB-1471A8.1|hela|ENSG00000227036|EE	chr17	72421000	72421081	U2AF2|HepG2	81
chr17	72420464	72421464	+	KB-1471A8.1|hela|ENSG00000227036|EE	chr17	72421216	72421255	QKI|HepG2	39
chr17	72420464	72421464	+	KB-1471A8.1|hela|ENSG00000227036|EE	chr17	72420609	72420653	CSTF2|HepG2	44
chr17	72420464	72421464	+	KB-1471A8.1|hela|ENSG00000227036|EE	chr17	72420840	72420864	TROVE2|HepG2	24
chr17	72420464	72421464	+	KB-1471A8.1|hela|ENSG00000227036|EE	chr17	72420964	72420982	LARP4|HepG2	18
chr17	72420464	72421464	+	KB-1471A8.1|hela|ENSG00000227036|EE	chr17	72420523	72420543	SRSF9|HepG2	20
chr17	72420464	72421464	+	KB-1471A8.1|hela|ENSG00000227036|EE	chr17	72420854	72420871	XRN2|HepG2	17
chr17	72420464	72421464	+	KB-1471A8.1|hela|ENSG00000227036|EE	chr17	72420822	72420825	SRSF1|HepG2	3
chr17	72420464	72421464	+	KB-1471A8.1|hela|ENSG00000227036|EE	chr17	72421224	72421253	HNRNPK|HepG2	29
chr17	72420464	72421464	+	KB-1471A8.1|hela|ENSG00000227036|EE	chr17	72421018	72421035	CSTF2T|HepG2	17
chr17	72420464	72421464	+	KB-1471A8.1|hela|ENSG00000227036|EE	chr17	72420857	72420915	IGF2BP1|HepG2	58
chr17	72420464	72421464	+	KB-1471A8.1|hela|ENSG00000227036|EE	chr17	72421344	72421376	U2AF1|HepG2	32
chr17	72420464	72421464	+	KB-1471A8.1|hela|ENSG00000227036|EE	chr17	72421006	72421048	FAM120A|HepG2	42
chr17	72420464	72421464	+	KB-1471A8.1|hela|ENSG00000227036|EE	chr17	72421037	72421072	UCHL5|HepG2	35
chr17	72420464	72421464	+	KB-1471A8.1|hela|ENSG00000227036|EE	chr17	72421375	72421388	CSTF2T|HepG2	13
chr17	72420464	72421464	+	KB-1471A8.1|hela|ENSG00000227036|EE	chr17	72421452	72421474	NKRF|HepG2	12
chr17	72420464	72421464	+	KB-1471A8.1|hela|ENSG00000227036|EE	chr17	72420499	72420550	NCBP2|HepG2	51
chr17	72420464	72421464	+	KB-1471A8.1|hela|ENSG00000227036|EE	chr17	72420972	72421040	SF3A3|HepG2	68
chr17	72420464	72421464	+	KB-1471A8.1|hela|ENSG00000227036|EE	chr17	72421442	72421504	HNRNPA1|HepG2	22
chr17	72420464	72421464	+	KB-1471A8.1|hela|ENSG00000227036|EE	chr17	72421462	72421490	RBM5|HepG2	2
chr17	72420464	72421464	+	KB-1471A8.1|hela|ENSG00000227036|EE	chr17	72421440	72421478	SLTM|HepG2	24
chr17	72420464	72421464	+	KB-1471A8.1|hela|ENSG00000227036|EE	chr17	72421022	72421058	HNRNPU|HepG2	36
chr17	72420464	72421464	+	KB-1471A8.1|hela|ENSG00000227036|EE	chr17	72421027	72421070	HNRNPUL1|HepG2	43
chr17	72420464	72421464	+	KB-1471A8.1|hela|ENSG00000227036|EE	chr17	72421313	72421340	CDC40|HepG2	27
chr17	72420464	72421464	+	KB-1471A8.1|hela|ENSG00000227036|EE	chr17	72420533	72420560	SFPQ|HepG2	27
chr17	72420464	72421464	+	KB-1471A8.1|hela|ENSG00000227036|EE	chr17	72420998	72421023	EFTUD2|HepG2	25
chr17	72420464	72421464	+	KB-1471A8.1|hela|ENSG00000227036|EE	chr17	72421034	72421075	EIF3D|HepG2	41
chr17	72420464	72421464	+	KB-1471A8.1|hela|ENSG00000227036|EE	chr17	72420873	72420903	PRPF8|HepG2	30
chr17	72420464	72421464	+	KB-1471A8.1|hela|ENSG00000227036|EE	chr17	72420872	72420896	U2AF1|HepG2	24
chr17	72420464	72421464	+	KB-1471A8.1|hela|ENSG00000227036|EE	chr17	72420430	72420481	RBM22|HepG2	17
chr17	72420464	72421464	+	KB-1471A8.1|hela|ENSG00000227036|EE	chr17	72421441	72421466	GTF2F1|HepG2	23
chr17	72420464	72421464	+	KB-1471A8.1|hela|ENSG00000227036|EE	chr17	72420540	72420576	XRN2|HepG2	36
chr17	72420464	72421464	+	KB-1471A8.1|hela|ENSG00000227036|EE	chr17	72420542	72420587	CSTF2T|HepG2	45
chr17	72420464	72421464	+	KB-1471A8.1|hela|ENSG00000227036|EE	chr17	72420965	72420977	DGCR8|HepG2	12
chr17	72420464	72421464	+	KB-1471A8.1|hela|ENSG00000227036|EE	chr17	72421036	72421051	HNRNPC|HepG2	15
chr17	72420464	72421464	+	KB-1471A8.1|hela|ENSG00000227036|EE	chr17	72420751	72420781	AGGF1|HepG2	30
chr17	72420464	72421464	+	KB-1471A8.1|hela|ENSG00000227036|EE	chr17	72420742	72420747	SRSF7|HepG2	5
chr17	72420464	72421464	+	KB-1471A8.1|hela|ENSG00000227036|EE	chr17	72420675	72420716	GRWD1|HepG2	41
chr17	72420464	72421464	+	KB-1471A8.1|hela|ENSG00000227036|EE	chr17	72420679	72420722	SRSF9|HepG2	43
chr17	72420464	72421464	+	KB-1471A8.1|hela|ENSG00000227036|EE	chr17	72421110	72421134	HNRNPA1|HepG2	24
chr17	72420464	72421464	+	KB-1471A8.1|hela|ENSG00000227036|EE	chr17	72421225	72421247	EIF3D|HepG2	22
chr17	72420464	72421464	+	KB-1471A8.1|hela|ENSG00000227036|EE	chr17	72421357	72421373	NKRF|HepG2	16
chr17	72420464	72421464	+	KB-1471A8.1|hela|ENSG00000227036|EE	chr17	72420518	72420593	ILF3|HepG2	75
chr17	72420464	72421464	+	KB-1471A8.1|hela|ENSG00000227036|EE	chr17	72420421	72420483	LSM11|HepG2	19
chr17	72420464	72421464	+	KB-1471A8.1|hela|ENSG00000227036|EE	chr17	72421018	72421023	PPIG|HepG2	5
chr17	72420464	72421464	+	KB-1471A8.1|hela|ENSG00000227036|EE	chr17	72420540	72420581	FASTKD2|HepG2	41
chr17	72420464	72421464	+	KB-1471A8.1|hela|ENSG00000227036|EE	chr17	72420732	72420779	GRWD1|HepG2	47
chr17	72420464	72421464	+	KB-1471A8.1|hela|ENSG00000227036|EE	chr17	72420684	72420712	PPIG|HepG2	28
chr17	72420464	72421464	+	KB-1471A8.1|hela|ENSG00000227036|EE	chr17	72421372	72421406	SLTM|HepG2	34
chr17	72420464	72421464	+	KB-1471A8.1|hela|ENSG00000227036|EE	chr17	72420525	72420581	FASTKD2|HepG2	56
chr17	72420464	72421464	+	KB-1471A8.1|hela|ENSG00000227036|EE	chr17	72420552	72420574	IGF2BP3|HepG2	22
chr17	72420464	72421464	+	KB-1471A8.1|hela|ENSG00000227036|EE	chr17	72421000	72421035	RBM5|HepG2	35
chr17	72420464	72421464	+	KB-1471A8.1|hela|ENSG00000227036|EE	chr17	72420752	72420764	NCBP2|HepG2	12
chr17	72420464	72421464	+	KB-1471A8.1|hela|ENSG00000227036|EE	chr17	72420682	72420726	SRSF1|HepG2	44
chr17	72420464	72421464	+	KB-1471A8.1|hela|ENSG00000227036|EE	chr17	72420531	72420565	HNRNPU|HepG2	34
chr17	72420464	72421464	+	KB-1471A8.1|hela|ENSG00000227036|EE	chr17	72421223	72421238	TIA1|HepG2	15
chr17	72420464	72421464	+	KB-1471A8.1|hela|ENSG00000227036|EE	chr17	72421440	72421479	ILF3|HepG2	24
chr17	72420464	72421464	+	KB-1471A8.1|hela|ENSG00000227036|EE	chr17	72420769	72420773	RBM15|HepG2	4
chr17	72420464	72421464	+	KB-1471A8.1|hela|ENSG00000227036|EE	chr17	72420844	72420894	HNRNPK|HepG2	50
chr17	72420464	72421464	+	KB-1471A8.1|hela|ENSG00000227036|EE	chr17	72420948	72420989	U2AF2|HepG2	41
chr17	72420464	72421464	+	KB-1471A8.1|hela|ENSG00000227036|EE	chr17	72420676	72420717	SRSF7|HepG2	41
chr17	72420464	72421464	+	KB-1471A8.1|hela|ENSG00000227036|EE	chr17	72421443	72421486	HNRNPUL1|HepG2	21
chr17	72420464	72421464	+	KB-1471A8.1|hela|ENSG00000227036|EE	chr17	72420869	72420907	LARP4|HepG2	38
chr17	72420464	72421464	+	KB-1471A8.1|hela|ENSG00000227036|EE	chr17	72421038	72421071	NKRF|HepG2	33
chr17	72420464	72421464	+	KB-1471A8.1|hela|ENSG00000227036|EE	chr17	72420821	72420846	SF3A3|HepG2	25
chr17	72420464	72421464	+	KB-1471A8.1|hela|ENSG00000227036|EE	chr17	72420525	72420547	LARP4|HepG2	22
chr17	72420464	72421464	+	KB-1471A8.1|hela|ENSG00000227036|EE	chr17	72421032	72421074	U2AF1|HepG2	42
chr17	72420464	72421464	+	KB-1471A8.1|hela|ENSG00000227036|EE	chr17	72420560	72420578	FAM120A|HepG2	18
chr17	72420464	72421464	+	KB-1471A8.1|hela|ENSG00000227036|EE	chr17	72420874	72420914	BUD13|HepG2	40
chr17	72420464	72421464	+	KB-1471A8.1|hela|ENSG00000227036|EE	chr17	72420877	72420913	U2AF1|HepG2	36
chr17	72420464	72421464	+	KB-1471A8.1|hela|ENSG00000227036|EE	chr17	72421339	72421366	SF3A3|HepG2	27
chr17	72420464	72421464	+	KB-1471A8.1|hela|ENSG00000227036|EE	chr17	72420982	72421074	BUD13|HepG2	92
chr17	72420464	72421464	+	KB-1471A8.1|hela|ENSG00000227036|EE	chr17	72420446	72420468	GTF2F1|HepG2	4
chr17	72420464	72421464	+	KB-1471A8.1|hela|ENSG00000227036|EE	chr17	72420643	72420649	TIA1|HepG2	6
chr17	72420464	72421464	+	KB-1471A8.1|hela|ENSG00000227036|EE	chr17	72421019	72421083	NKRF|HepG2	64
chr17	72420464	72421464	+	KB-1471A8.1|hela|ENSG00000227036|EE	chr17	72421007	72421034	TRA2A|HepG2	27
chr17	72420464	72421464	+	KB-1471A8.1|hela|ENSG00000227036|EE	chr17	72420846	72420869	SRSF7|HepG2	23
chr17	72420464	72421464	+	KB-1471A8.1|hela|ENSG00000227036|EE	chr17	72421019	72421056	GRWD1|HepG2	37
chr17	72420464	72421464	+	KB-1471A8.1|hela|ENSG00000227036|EE	chr17	72420856	72420922	PPIG|HepG2	66
chr17	72420464	72421464	+	KB-1471A8.1|hela|ENSG00000227036|EE	chr17	72420897	72420917	NCBP2|HepG2	20
chr17	72420464	72421464	+	KB-1471A8.1|hela|ENSG00000227036|EE	chr17	72421441	72421488	TAF15|HepG2	23
chr17	72420464	72421464	+	KB-1471A8.1|hela|ENSG00000227036|EE	chr17	72420790	72420807	FAM120A|HepG2	17
chr17	72420464	72421464	+	KB-1471A8.1|hela|ENSG00000227036|EE	chr17	72421432	72421465	XRN2|HepG2	32
chr17	72420464	72421464	+	KB-1471A8.1|hela|ENSG00000227036|EE	chr17	72420557	72420567	BUD13|HepG2	10
chr17	72420464	72421464	+	KB-1471A8.1|hela|ENSG00000227036|EE	chr17	72420549	72420584	NOL12|HepG2	35
chr17	72420464	72421464	+	KB-1471A8.1|hela|ENSG00000227036|EE	chr17	72421052	72421074	TROVE2|HepG2	22
chr17	72420464	72421464	+	KB-1471A8.1|hela|ENSG00000227036|EE	chr17	72420690	72420717	UCHL5|HepG2	27
chr17	72420464	72421464	+	KB-1471A8.1|hela|ENSG00000227036|EE	chr17	72421425	72421477	HNRNPU|HepG2	39
chr17	72420464	72421464	+	KB-1471A8.1|hela|ENSG00000227036|EE	chr17	72420886	72420995	RBFOX2|HepG2	109
chr17	72420464	72421464	+	KB-1471A8.1|hela|ENSG00000227036|EE	chr17	72421041	72421080	EFTUD2|HepG2	39
chr17	72420464	72421464	+	KB-1471A8.1|hela|ENSG00000227036|EE	chr17	72420976	72420981	AGGF1|HepG2	5
chr17	72420464	72421464	+	KB-1471A8.1|hela|ENSG00000227036|EE	chr17	72420870	72420918	DHX30|HepG2	48
chr17	72420464	72421464	+	KB-1471A8.1|hela|ENSG00000227036|EE	chr17	72420517	72420571	XRCC6|HepG2	54
chr17	72420464	72421464	+	KB-1471A8.1|hela|ENSG00000227036|EE	chr17	72420998	72421027	FAM120A|HepG2	29
chr17	72420464	72421464	+	KB-1471A8.1|hela|ENSG00000227036|EE	chr17	72420548	72420595	RBFOX2|HepG2	47
chr17	72420464	72421464	+	KB-1471A8.1|hela|ENSG00000227036|EE	chr17	72420522	72420576	RBFOX2|HepG2	54
chr17	72420464	72421464	+	KB-1471A8.1|hela|ENSG00000227036|EE	chr17	72420856	72420906	TROVE2|HepG2	50
chr17	72420464	72421464	+	KB-1471A8.1|hela|ENSG00000227036|EE	chr17	72420816	72420862	RBM15|HepG2	46
chr17	72420464	72421464	+	KB-1471A8.1|hela|ENSG00000227036|EE	chr17	72420991	72421050	RBM5|HepG2	59
chr17	72420464	72421464	+	KB-1471A8.1|hela|ENSG00000227036|EE	chr17	72421433	72421466	RBM22|HepG2	31
chr17	72420464	72421464	+	KB-1471A8.1|hela|ENSG00000227036|EE	chr17	72420411	72420482	HNRNPA1|HepG2	18
chr17	72420464	72421464	+	KB-1471A8.1|hela|ENSG00000227036|EE	chr17	72420547	72420591	HNRNPK|HepG2	44
chr17	72420464	72421464	+	KB-1471A8.1|hela|ENSG00000227036|EE	chr17	72421437	72421480	FKBP4|HepG2	27
chr17	72420464	72421464	+	KB-1471A8.1|hela|ENSG00000227036|EE	chr17	72421446	72421491	NKRF|HepG2	18
chr17	72420464	72421464	+	KB-1471A8.1|hela|ENSG00000227036|EE	chr17	72420868	72420938	PPIG|HepG2	70
chr17	72420464	72421464	+	KB-1471A8.1|hela|ENSG00000227036|EE	chr17	72420507	72420589	HNRNPA1|HepG2	82
chr17	72420464	72421464	+	KB-1471A8.1|hela|ENSG00000227036|EE	chr17	72420424	72420465	PTBP1|HepG2	1
chr17	72420464	72421464	+	KB-1471A8.1|hela|ENSG00000227036|EE	chr17	72420512	72420547	HNRNPK|HepG2	35
chr17	72420464	72421464	+	KB-1471A8.1|hela|ENSG00000227036|EE	chr17	72420710	72420748	AUH|HepG2	38
chr17	72420464	72421464	+	KB-1471A8.1|hela|ENSG00000227036|EE	chr17	72420684	72420709	UCHL5|HepG2	25
chr17	72420464	72421464	+	KB-1471A8.1|hela|ENSG00000227036|EE	chr17	72420559	72420592	HNRNPK|HepG2	33
chr17	72420464	72421464	+	KB-1471A8.1|hela|ENSG00000227036|EE	chr17	72421105	72421147	FAM120A|HepG2	42
chr17	72420464	72421464	+	KB-1471A8.1|hela|ENSG00000227036|EE	chr17	72420556	72420575	FAM120A|HepG2	19
chr17	72420464	72421464	+	KB-1471A8.1|hela|ENSG00000227036|EE	chr17	72421447	72421479	FAM120A|HepG2	17
chr17	72420464	72421464	+	KB-1471A8.1|hela|ENSG00000227036|EE	chr17	72421098	72421124	RBM5|HepG2	26
chr17	72420464	72421464	+	KB-1471A8.1|hela|ENSG00000227036|EE	chr17	72421450	72421479	SF3A3|HepG2	14
chr17	72420464	72421464	+	KB-1471A8.1|hela|ENSG00000227036|EE	chr17	72420967	72421020	XPO5|HepG2	53
chr17	72420464	72421464	+	KB-1471A8.1|hela|ENSG00000227036|EE	chr17	72421018	72421059	RBM15|HepG2	41
chr17	72420464	72421464	+	KB-1471A8.1|hela|ENSG00000227036|EE	chr17	72420514	72420559	TAF15|HepG2	45
chr17	72420464	72421464	+	KB-1471A8.1|hela|ENSG00000227036|EE	chr17	72420876	72420905	CSTF2T|HepG2	29
chr17	72420464	72421464	+	KB-1471A8.1|hela|ENSG00000227036|EE	chr17	72420843	72420868	DDX55|HepG2	25
chr17	72420464	72421464	+	KB-1471A8.1|hela|ENSG00000227036|EE	chr17	72420675	72420714	EIF3D|HepG2	39
chr17	72420464	72421464	+	KB-1471A8.1|hela|ENSG00000227036|EE	chr17	72420932	72421053	SRSF1|HepG2	121
chr17	72420464	72421464	+	KB-1471A8.1|hela|ENSG00000227036|EE	chr17	72421026	72421073	PPIG|HepG2	47
chr17	72420464	72421464	+	KB-1471A8.1|hela|ENSG00000227036|EE	chr17	72421032	72421051	DGCR8|HepG2	19
chr17	72420464	72421464	+	KB-1471A8.1|hela|ENSG00000227036|EE	chr17	72421438	72421469	DGCR8|HepG2	26
chr17	72420464	72421464	+	KB-1471A8.1|hela|ENSG00000227036|EE	chr17	72420992	72421006	DDX3X|HepG2	14
chr17	72420464	72421464	+	KB-1471A8.1|hela|ENSG00000227036|EE	chr17	72421442	72421478	LARP4|HepG2	22
chr17	72420464	72421464	+	KB-1471A8.1|hela|ENSG00000227036|EE	chr17	72420816	72420913	GRWD1|HepG2	97
chr17	72420464	72421464	+	KB-1471A8.1|hela|ENSG00000227036|EE	chr17	72420873	72420906	LSM11|HepG2	33
chr17	72420464	72421464	+	KB-1471A8.1|hela|ENSG00000227036|EE	chr17	72420956	72420993	HNRNPL|HepG2	37
chr17	72420464	72421464	+	KB-1471A8.1|hela|ENSG00000227036|EE	chr17	72421452	72421464	CSTF2T|HepG2	12
chr17	72420464	72421464	+	KB-1471A8.1|hela|ENSG00000227036|EE	chr17	72421046	72421075	TAF15|HepG2	29
chr17	72420464	72421464	+	KB-1471A8.1|hela|ENSG00000227036|EE	chr17	72420791	72420838	LARP4|HepG2	47
chr17	72420464	72421464	+	KB-1471A8.1|hela|ENSG00000227036|EE	chr17	72420674	72420713	U2AF1|HepG2	39
chr17	72420464	72421464	+	KB-1471A8.1|hela|ENSG00000227036|EE	chr17	72420947	72420984	XPO5|HepG2	37
chr17	72420464	72421464	+	KB-1471A8.1|hela|ENSG00000227036|EE	chr17	72421011	72421061	DGCR8|HepG2	50
chr17	72420464	72421464	+	KB-1471A8.1|hela|ENSG00000227036|EE	chr17	72420938	72420974	U2AF1|HepG2	36
chr17	72420464	72421464	+	KB-1471A8.1|hela|ENSG00000227036|EE	chr17	72420665	72420717	PRPF8|HepG2	52
chr17	72420464	72421464	+	KB-1471A8.1|hela|ENSG00000227036|EE	chr17	72421232	72421267	RBM15|HepG2	35
chr17	72420464	72421464	+	KB-1471A8.1|hela|ENSG00000227036|EE	chr17	72421009	72421069	FASTKD2|HepG2	60
chr17	72420464	72421464	+	KB-1471A8.1|hela|ENSG00000227036|EE	chr17	72421442	72421473	SND1|HepG2	22
chr17	72420464	72421464	+	KB-1471A8.1|hela|ENSG00000227036|EE	chr17	72420526	72420582	SLTM|HepG2	56
chr17	72420464	72421464	+	KB-1471A8.1|hela|ENSG00000227036|EE	chr17	72420935	72421038	SF3B4|HepG2	103
chr17	72420464	72421464	+	KB-1471A8.1|hela|ENSG00000227036|EE	chr17	72420523	72420576	HNRNPU|HepG2	53
chr17	72420464	72421464	+	KB-1471A8.1|hela|ENSG00000227036|EE	chr17	72420863	72420906	RBM15|HepG2	43
chr17	72420464	72421464	+	KB-1471A8.1|hela|ENSG00000227036|EE	chr17	72421017	72421052	IGF2BP3|HepG2	35
chr17	72420464	72421464	+	KB-1471A8.1|hela|ENSG00000227036|EE	chr17	72421455	72421479	CDC40|HepG2	9
chr17	72420464	72421464	+	KB-1471A8.1|hela|ENSG00000227036|EE	chr17	72421371	72421389	XRCC6|HepG2	18
chr17	72420464	72421464	+	KB-1471A8.1|hela|ENSG00000227036|EE	chr17	72421037	72421074	CDC40|HepG2	37
chr17	72420464	72421464	+	KB-1471A8.1|hela|ENSG00000227036|EE	chr17	72421038	72421073	DDX59|HepG2	35
chr17	72420464	72421464	+	KB-1471A8.1|hela|ENSG00000227036|EE	chr17	72420900	72420913	FASTKD2|HepG2	13
chr17	72420464	72421464	+	KB-1471A8.1|hela|ENSG00000227036|EE	chr17	72420882	72420898	RBM5|HepG2	16
chr17	72420464	72421464	+	KB-1471A8.1|hela|ENSG00000227036|EE	chr17	72420859	72420907	DDX3X|HepG2	48
chr17	72420464	72421464	+	KB-1471A8.1|hela|ENSG00000227036|EE	chr17	72421452	72421478	DGCR8|HepG2	12
chr17	72420464	72421464	+	KB-1471A8.1|hela|ENSG00000227036|EE	chr17	72420960	72420993	PCBP2|HepG2	33
chr17	72420464	72421464	+	KB-1471A8.1|hela|ENSG00000227036|EE	chr17	72421027	72421049	UCHL5|HepG2	22
chr17	72420464	72421464	+	KB-1471A8.1|hela|ENSG00000227036|EE	chr17	72420902	72420920	RPS3|HepG2	18
chr17	72420464	72421464	+	KB-1471A8.1|hela|ENSG00000227036|EE	chr17	72421002	72421077	HNRNPU|HepG2	75
chr17	72420464	72421464	+	KB-1471A8.1|hela|ENSG00000227036|EE	chr17	72420550	72420584	HNRNPC|HepG2	34
chr17	72420464	72421464	+	KB-1471A8.1|hela|ENSG00000227036|EE	chr17	72420959	72420983	RBFOX2|HepG2	24
chr17	72420464	72421464	+	KB-1471A8.1|hela|ENSG00000227036|EE	chr17	72421001	72421047	IGF2BP3|HepG2	46
chr17	72420464	72421464	+	KB-1471A8.1|hela|ENSG00000227036|EE	chr17	72420672	72420730	SRSF1|HepG2	58
chr17	72420464	72421464	+	KB-1471A8.1|hela|ENSG00000227036|EE	chr17	72421212	72421258	HNRNPK|HepG2	46
chr17	72420464	72421464	+	KB-1471A8.1|hela|ENSG00000227036|EE	chr17	72421038	72421079	PTBP1|HepG2	41
chr17	72420464	72421464	+	KB-1471A8.1|hela|ENSG00000227036|EE	chr17	72420996	72421077	U2AF2|HepG2	81
chr17	72420464	72421464	+	KB-1471A8.1|hela|ENSG00000227036|EE	chr17	72421096	72421161	PCBP2|HepG2	65
chr17	72420464	72421464	+	KB-1471A8.1|hela|ENSG00000227036|EE	chr17	72420991	72421063	U2AF1|HepG2	72
chr17	72420464	72421464	+	KB-1471A8.1|hela|ENSG00000227036|EE	chr17	72421235	72421270	FASTKD2|HepG2	35
chr17	72420464	72421464	+	KB-1471A8.1|hela|ENSG00000227036|EE	chr17	72420861	72420885	DDX59|HepG2	24
chr17	72420464	72421464	+	KB-1471A8.1|hela|ENSG00000227036|EE	chr17	72420862	72420901	GRWD1|HepG2	39
chr17	72420464	72421464	+	KB-1471A8.1|hela|ENSG00000227036|EE	chr17	72420429	72420472	RBM5|HepG2	8
chr17	72420464	72421464	+	KB-1471A8.1|hela|ENSG00000227036|EE	chr17	72421343	72421384	XPO5|HepG2	41
chr17	72420464	72421464	+	KB-1471A8.1|hela|ENSG00000227036|EE	chr17	72420859	72420905	POLR2G|HepG2	46
chr17	72420464	72421464	+	KB-1471A8.1|hela|ENSG00000227036|EE	chr17	72421029	72421052	RBFOX2|HepG2	23
chr17	72420464	72421464	+	KB-1471A8.1|hela|ENSG00000227036|EE	chr17	72421019	72421082	HNRNPC|HepG2	63
chr17	72420464	72421464	+	KB-1471A8.1|hela|ENSG00000227036|EE	chr17	72421238	72421255	RBM15|HepG2	17
chr17	72420464	72421464	+	KB-1471A8.1|hela|ENSG00000227036|EE	chr17	72421056	72421070	HNRNPL|HepG2	14
chr17	72420464	72421464	+	KB-1471A8.1|hela|ENSG00000227036|EE	chr17	72421088	72421154	SF3B4|HepG2	66
chr17	72420464	72421464	+	KB-1471A8.1|hela|ENSG00000227036|EE	chr17	72420532	72420539	U2AF1|HepG2	7
chr17	72420464	72421464	+	KB-1471A8.1|hela|ENSG00000227036|EE	chr17	72420698	72420711	PRPF8|HepG2	13
chr17	72420464	72421464	+	KB-1471A8.1|hela|ENSG00000227036|EE	chr17	72421451	72421463	XRN2|HepG2	12
chr17	72420464	72421464	+	KB-1471A8.1|hela|ENSG00000227036|EE	chr17	72420982	72421045	SRSF9|HepG2	63
chr17	72420464	72421464	+	KB-1471A8.1|hela|ENSG00000227036|EE	chr17	72420995	72421052	XRN2|HepG2	57
chr17	72420464	72421464	+	KB-1471A8.1|hela|ENSG00000227036|EE	chr17	72421342	72421394	IGF2BP1|HepG2	52
chr17	72420464	72421464	+	KB-1471A8.1|hela|ENSG00000227036|EE	chr17	72420521	72420554	EFTUD2|HepG2	33
chr17	72420464	72421464	+	KB-1471A8.1|hela|ENSG00000227036|EE	chr17	72420766	72420799	SRSF7|HepG2	33
chr17	72420464	72421464	+	KB-1471A8.1|hela|ENSG00000227036|EE	chr17	72420672	72420721	SRSF7|HepG2	49
chr17	72420464	72421464	+	KB-1471A8.1|hela|ENSG00000227036|EE	chr17	72420875	72420918	UCHL5|HepG2	43
chr17	72420464	72421464	+	KB-1471A8.1|hela|ENSG00000227036|EE	chr17	72420551	72420582	FKBP4|HepG2	31
chr17	72420464	72421464	+	KB-1471A8.1|hela|ENSG00000227036|EE	chr17	72421014	72421055	SLTM|HepG2	41
chr17	72420464	72421464	+	KB-1471A8.1|hela|ENSG00000227036|EE	chr17	72421404	72421443	LARP4|HepG2	39
chr19	17177386	17178386	+	KB-1471A8.1|hela|ENSG00000099331|EE	chr19	17178311	17178341	ILF3|K562	30
chr19	17177386	17178386	+	KB-1471A8.1|hela|ENSG00000099331|EE	chr19	17178184	17178203	ILF3|HepG2	19
chr19	17177386	17178386	+	KB-1471A8.1|hela|ENSG00000099331|EE	chr19	17178199	17178298	SRSF9|HepG2	99
chr19	17177386	17178386	+	KB-1471A8.1|hela|ENSG00000099331|EE	chr19	17177997	17178034	HNRNPL|HepG2	37
chr19	17177386	17178386	+	KB-1471A8.1|hela|ENSG00000099331|EE	chr19	17177716	17177756	HNRNPA1|HepG2	40
chr19	17177386	17178386	+	KB-1471A8.1|hela|ENSG00000099331|EE	chr19	17178341	17178390	SLTM|K562	45
chr19	17177386	17178386	+	KB-1471A8.1|hela|ENSG00000099331|EE	chr19	17177654	17177678	TROVE2|K562	24
chr19	17177386	17178386	+	KB-1471A8.1|hela|ENSG00000099331|EE	chr19	17177912	17177976	ILF3|HepG2	64
chr19	17177386	17178386	+	KB-1471A8.1|hela|ENSG00000099331|EE	chr19	17177653	17177689	ILF3|HepG2	36
chr19	17177386	17178386	+	KB-1471A8.1|hela|ENSG00000099331|EE	chr19	17178073	17178107	CSTF2|HepG2	34
chr19	17177386	17178386	+	KB-1471A8.1|hela|ENSG00000099331|EE	chr19	17178224	17178253	TIA1|K562	29
chr19	17177386	17178386	+	KB-1471A8.1|hela|ENSG00000099331|EE	chr19	17178247	17178287	XRN2|HepG2	40
chr19	17177386	17178386	+	KB-1471A8.1|hela|ENSG00000099331|EE	chr19	17177718	17177753	RBM5|HepG2	35
chr19	17177386	17178386	+	KB-1471A8.1|hela|ENSG00000099331|EE	chr19	17177654	17177687	RBFOX2|K562	33
chr19	17177386	17178386	+	KB-1471A8.1|hela|ENSG00000099331|EE	chr19	17178246	17178276	GRWD1|HepG2	30
chr19	17177386	17178386	+	KB-1471A8.1|hela|ENSG00000099331|EE	chr19	17178053	17178121	ILF3|K562	68
chr19	17177386	17178386	+	KB-1471A8.1|hela|ENSG00000099331|EE	chr19	17178193	17178288	RBFOX2|HepG2	95
chr19	17177386	17178386	+	KB-1471A8.1|hela|ENSG00000099331|EE	chr19	17178059	17178084	TIA1|K562	25
chr19	17177386	17178386	+	KB-1471A8.1|hela|ENSG00000099331|EE	chr19	17177658	17177696	HNRNPL|K562	38
chr19	17177386	17178386	+	KB-1471A8.1|hela|ENSG00000099331|EE	chr19	17177685	17177718	DROSHA|K562	33
chr19	17177386	17178386	+	KB-1471A8.1|hela|ENSG00000099331|EE	chr19	17178178	17178206	PRPF8|K562	28
chr19	17177386	17178386	+	KB-1471A8.1|hela|ENSG00000099331|EE	chr19	17178067	17178119	RBFOX2|HepG2	52
chr19	17177386	17178386	+	KB-1471A8.1|hela|ENSG00000099331|EE	chr19	17177524	17177568	LARP4|K562	44
chr19	17177386	17178386	+	KB-1471A8.1|hela|ENSG00000099331|EE	chr19	17177872	17177936	HNRNPL|K562	64
chr19	17177386	17178386	+	KB-1471A8.1|hela|ENSG00000099331|EE	chr19	17178272	17178297	U2AF1|K562	25
chr19	17177386	17178386	+	KB-1471A8.1|hela|ENSG00000099331|EE	chr19	17177893	17177910	HNRNPA1|K562	17
chr19	17177386	17178386	+	KB-1471A8.1|hela|ENSG00000099331|EE	chr19	17178160	17178193	XRCC6|K562	33
chr19	17177386	17178386	+	KB-1471A8.1|hela|ENSG00000099331|EE	chr19	17177911	17177943	BUD13|K562	32
chr19	17177386	17178386	+	KB-1471A8.1|hela|ENSG00000099331|EE	chr19	17177906	17177938	RBFOX2|K562	32
chr19	17177386	17178386	+	KB-1471A8.1|hela|ENSG00000099331|EE	chr19	17178277	17178318	SMNDC1|K562	41
chr19	17177386	17178386	+	KB-1471A8.1|hela|ENSG00000099331|EE	chr19	17178282	17178292	HNRNPU|K562	10
chr19	17177386	17178386	+	KB-1471A8.1|hela|ENSG00000099331|EE	chr19	17177654	17177677	TROVE2|HepG2	23
chr19	17177386	17178386	+	KB-1471A8.1|hela|ENSG00000099331|EE	chr19	17178100	17178130	TROVE2|K562	30
chr19	17177386	17178386	+	KB-1471A8.1|hela|ENSG00000099331|EE	chr19	17178242	17178298	FAM120A|HepG2	56
chr19	17177386	17178386	+	KB-1471A8.1|hela|ENSG00000099331|EE	chr19	17178042	17178076	RPS5|HepG2	34
chr19	17177386	17178386	+	KB-1471A8.1|hela|ENSG00000099331|EE	chr19	17178213	17178241	MTPAP|K562	28
chr19	17177386	17178386	+	KB-1471A8.1|hela|ENSG00000099331|EE	chr19	17178267	17178302	DROSHA|K562	35
chr19	17177386	17178386	+	KB-1471A8.1|hela|ENSG00000099331|EE	chr19	17178257	17178278	U2AF1|HepG2	21
chr19	17177386	17178386	+	KB-1471A8.1|hela|ENSG00000099331|EE	chr19	17177659	17177701	ILF3|K562	42
chr19	17177386	17178386	+	KB-1471A8.1|hela|ENSG00000099331|EE	chr19	17178219	17178267	NKRF|HepG2	48
chr19	17177386	17178386	+	KB-1471A8.1|hela|ENSG00000099331|EE	chr19	17178219	17178271	HNRNPC|HepG2	52
chr19	17177386	17178386	+	KB-1471A8.1|hela|ENSG00000099331|EE	chr19	17178046	17178075	NKRF|HepG2	29
chr19	17177386	17178386	+	KB-1471A8.1|hela|ENSG00000099331|EE	chr19	17177900	17177942	HNRNPA1|K562	42
chr19	17177386	17178386	+	KB-1471A8.1|hela|ENSG00000099331|EE	chr19	17178263	17178295	LARP7|K562	32
chr19	17177386	17178386	+	KB-1471A8.1|hela|ENSG00000099331|EE	chr19	17177906	17177942	HNRNPC|HepG2	36
chr19	17177386	17178386	+	KB-1471A8.1|hela|ENSG00000099331|EE	chr19	17178249	17178284	U2AF2|K562	35
chr19	17177386	17178386	+	KB-1471A8.1|hela|ENSG00000099331|EE	chr19	17178262	17178297	IGF2BP1|HepG2	35
chr19	17177386	17178386	+	KB-1471A8.1|hela|ENSG00000099331|EE	chr19	17178227	17178296	PRPF8|HepG2	69
chr19	17177386	17178386	+	KB-1471A8.1|hela|ENSG00000099331|EE	chr19	17177719	17177755	HNRNPL|K562	36
chr19	17177386	17178386	+	KB-1471A8.1|hela|ENSG00000099331|EE	chr19	17178053	17178096	HNRNPA1|HepG2	43
chr19	17177386	17178386	+	KB-1471A8.1|hela|ENSG00000099331|EE	chr19	17177652	17177691	HNRNPU|K562	39
chr19	17177386	17178386	+	KB-1471A8.1|hela|ENSG00000099331|EE	chr19	17178248	17178283	QKI|HepG2	35
chr19	17177386	17178386	+	KB-1471A8.1|hela|ENSG00000099331|EE	chr19	17178059	17178066	HNRNPA1|K562	7
chr19	17177386	17178386	+	KB-1471A8.1|hela|ENSG00000099331|EE	chr19	17177906	17177948	CSTF2T|K562	42
chr19	17177386	17178386	+	KB-1471A8.1|hela|ENSG00000099331|EE	chr19	17177654	17177682	BUD13|K562	28
chr19	17177386	17178386	+	KB-1471A8.1|hela|ENSG00000099331|EE	chr19	17178266	17178288	RBM5|HepG2	22
chr19	17177386	17178386	+	KB-1471A8.1|hela|ENSG00000099331|EE	chr19	17178235	17178301	RBFOX2|HepG2	66
chr19	17177386	17178386	+	KB-1471A8.1|hela|ENSG00000099331|EE	chr19	17177653	17177701	ILF3|HepG2	48
chr19	17177386	17178386	+	KB-1471A8.1|hela|ENSG00000099331|EE	chr19	17178317	17178345	HNRNPU|HepG2	28
chr19	17177386	17178386	+	KB-1471A8.1|hela|ENSG00000099331|EE	chr19	17177995	17178038	SND1|K562	43
chr19	17177386	17178386	+	KB-1471A8.1|hela|ENSG00000099331|EE	chr19	17177693	17177746	HNRNPU|K562	53
chr19	17177386	17178386	+	KB-1471A8.1|hela|ENSG00000099331|EE	chr19	17178180	17178204	UCHL5|HepG2	24
chr19	17177386	17178386	+	KB-1471A8.1|hela|ENSG00000099331|EE	chr19	17177809	17177844	DGCR8|K562	35
chr19	17177386	17178386	+	KB-1471A8.1|hela|ENSG00000099331|EE	chr19	17178155	17178181	UCHL5|K562	26
chr19	17177386	17178386	+	KB-1471A8.1|hela|ENSG00000099331|EE	chr19	17177673	17177691	ZNF622|K562	18
chr19	17177386	17178386	+	KB-1471A8.1|hela|ENSG00000099331|EE	chr19	17178245	17178318	ILF3|HepG2	73
chr19	17177386	17178386	+	KB-1471A8.1|hela|ENSG00000099331|EE	chr19	17177861	17178006	HNRNPA1|HepG2	145
chr19	17177386	17178386	+	KB-1471A8.1|hela|ENSG00000099331|EE	chr19	17178180	17178214	SRSF1|HepG2	34
chr19	17177386	17178386	+	KB-1471A8.1|hela|ENSG00000099331|EE	chr19	17177653	17177665	HNRNPC|HepG2	12
chr19	17177386	17178386	+	KB-1471A8.1|hela|ENSG00000099331|EE	chr19	17177654	17177701	HNRNPC|HepG2	47
chr19	17177386	17178386	+	KB-1471A8.1|hela|ENSG00000099331|EE	chr19	17177654	17177690	AGGF1|K562	36
chr19	17177386	17178386	+	KB-1471A8.1|hela|ENSG00000099331|EE	chr19	17178235	17178302	PRPF8|HepG2	67
chr19	17177386	17178386	+	KB-1471A8.1|hela|ENSG00000099331|EE	chr19	17177900	17177929	ILF3|K562	29
chr19	17177386	17178386	+	KB-1471A8.1|hela|ENSG00000099331|EE	chr19	17177915	17177940	HNRNPU|K562	25
chr19	17177386	17178386	+	KB-1471A8.1|hela|ENSG00000099331|EE	chr19	17177802	17177831	HNRNPA1|HepG2	29
chr19	17177386	17178386	+	KB-1471A8.1|hela|ENSG00000099331|EE	chr19	17178225	17178258	HNRNPL|K562	33
chr19	17177386	17178386	+	KB-1471A8.1|hela|ENSG00000099331|EE	chr19	17178201	17178263	RPS5|HepG2	62
chr19	17177386	17178386	+	KB-1471A8.1|hela|ENSG00000099331|EE	chr19	17178311	17178343	TNRC6A|K562	32
chr19	17177386	17178386	+	KB-1471A8.1|hela|ENSG00000099331|EE	chr19	17178263	17178284	QKI|HepG2	21
chrX	3818000	3819000	+	KB-1471A8.1|hela|ENSG00000205664|EE	chrX	3818252	3818280	HNRNPL|HepG2	28
chrX	3818000	3819000	+	KB-1471A8.1|hela|ENSG00000205664|EE	chrX	3818774	3818798	HNRNPC|HepG2	24
chrX	3818000	3819000	+	KB-1471A8.1|hela|ENSG00000205664|EE	chrX	3818441	3818449	FTO|K562	8
chrX	3818000	3819000	+	KB-1471A8.1|hela|ENSG00000205664|EE	chrX	3818081	3818107	HNRNPL|HepG2	26
chrX	3818000	3819000	+	KB-1471A8.1|hela|ENSG00000205664|EE	chrX	3818475	3818500	BUD13|HepG2	25
chrX	3818000	3819000	+	KB-1471A8.1|hela|ENSG00000205664|EE	chrX	3818466	3818499	TIA1|HepG2	33
chrX	3818000	3819000	+	KB-1471A8.1|hela|ENSG00000205664|EE	chrX	3818480	3818545	SF3A3|HepG2	65
chrX	3818000	3819000	+	KB-1471A8.1|hela|ENSG00000205664|EE	chrX	3818677	3818713	TIA1|HepG2	36
chrX	3818000	3819000	+	KB-1471A8.1|hela|ENSG00000205664|EE	chrX	3818530	3818625	PTBP1|HepG2	95
chrX	3818000	3819000	+	KB-1471A8.1|hela|ENSG00000205664|EE	chrX	3818515	3818649	PTBP1|HepG2	134
chrX	3818000	3819000	+	KB-1471A8.1|hela|ENSG00000205664|EE	chrX	3818458	3818477	TIA1|K562	19
chrX	3818000	3819000	+	KB-1471A8.1|hela|ENSG00000205664|EE	chrX	3818756	3818801	KHSRP|K562	45
chrX	3818000	3819000	+	KB-1471A8.1|hela|ENSG00000205664|EE	chrX	3818516	3818614	PTBP1|K562	98
chrX	3818000	3819000	+	KB-1471A8.1|hela|ENSG00000205664|EE	chrX	3818991	3819023	PPIL4|K562	9
chrX	3818000	3819000	+	KB-1471A8.1|hela|ENSG00000205664|EE	chrX	3818519	3818619	PTBP1|K562	100
chrX	3818000	3819000	+	KB-1471A8.1|hela|ENSG00000205664|EE	chrX	3818829	3818841	HNRNPL|K562	12
chrX	3818000	3819000	+	KB-1471A8.1|hela|ENSG00000205664|EE	chrX	3818637	3818654	PTBP1|K562	17
chrX	3818000	3819000	+	KB-1471A8.1|hela|ENSG00000205664|EE	chrX	3817988	3818012	KHSRP|K562	12
chrX	3818000	3819000	+	KB-1471A8.1|hela|ENSG00000205664|EE	chrX	3818460	3818520	PPIG|HepG2	60
chrX	3818000	3819000	+	KB-1471A8.1|hela|ENSG00000205664|EE	chrX	3818405	3818502	PRPF8|HepG2	97
chrX	3818000	3819000	+	KB-1471A8.1|hela|ENSG00000205664|EE	chrX	3818680	3818717	QKI|HepG2	37
chrX	3818000	3819000	+	KB-1471A8.1|hela|ENSG00000205664|EE	chrX	3818439	3818515	PRPF8|HepG2	76
chrX	3818000	3819000	+	KB-1471A8.1|hela|ENSG00000205664|EE	chrX	3818821	3818846	KHDRBS1|K562	25
chrX	3818000	3819000	+	KB-1471A8.1|hela|ENSG00000205664|EE	chrX	3818451	3818487	UPF1|K562	36
chrX	3818000	3819000	+	KB-1471A8.1|hela|ENSG00000205664|EE	chrX	3818627	3818647	EIF3D|HepG2	20
chrX	3818000	3819000	+	KB-1471A8.1|hela|ENSG00000205664|EE	chrX	3818475	3818554	SF3B4|HepG2	79
chrX	3818000	3819000	+	KB-1471A8.1|hela|ENSG00000205664|EE	chrX	3818473	3818504	BUD13|K562	31
chrX	3818000	3819000	+	KB-1471A8.1|hela|ENSG00000205664|EE	chrX	3818410	3818446	PRPF8|K562	36
chrX	3818000	3819000	+	KB-1471A8.1|hela|ENSG00000205664|EE	chrX	3818645	3818713	CDC40|HepG2	68
chrX	3818000	3819000	+	KB-1471A8.1|hela|ENSG00000205664|EE	chrX	3818514	3818562	SF3B4|K562	48
chrX	3818000	3819000	+	KB-1471A8.1|hela|ENSG00000205664|EE	chrX	3817969	3818014	CSTF2T|HepG2	14
chrX	3818000	3819000	+	KB-1471A8.1|hela|ENSG00000205664|EE	chrX	3818517	3818605	TIA1|K562	88
chrX	3818000	3819000	+	KB-1471A8.1|hela|ENSG00000205664|EE	chrX	3818458	3818500	TNRC6A|K562	42
chrX	3818000	3819000	+	KB-1471A8.1|hela|ENSG00000205664|EE	chrX	3818100	3818131	HNRNPU|K562	31
chrX	3818000	3819000	+	KB-1471A8.1|hela|ENSG00000205664|EE	chrX	3818670	3818704	AGGF1|HepG2	34
chrX	3818000	3819000	+	KB-1471A8.1|hela|ENSG00000205664|EE	chrX	3818089	3818125	EFTUD2|K562	36
chrX	3818000	3819000	+	KB-1471A8.1|hela|ENSG00000205664|EE	chrX	3817994	3818019	HNRNPL|HepG2	19
chrX	3818000	3819000	+	KB-1471A8.1|hela|ENSG00000205664|EE	chrX	3818461	3818487	NOLC1|K562	26
chrX	3818000	3819000	+	KB-1471A8.1|hela|ENSG00000205664|EE	chrX	3818345	3818390	PRPF8|K562	45
chrX	3818000	3819000	+	KB-1471A8.1|hela|ENSG00000205664|EE	chrX	3818431	3818519	PRPF8|K562	88
chrX	3818000	3819000	+	KB-1471A8.1|hela|ENSG00000205664|EE	chrX	3818452	3818493	UCHL5|K562	41
chrX	3818000	3819000	+	KB-1471A8.1|hela|ENSG00000205664|EE	chrX	3818759	3818791	HNRNPC|HepG2	32
chrX	3818000	3819000	+	KB-1471A8.1|hela|ENSG00000205664|EE	chrX	3818440	3818454	RBFOX2|K562	14
chrX	3818000	3819000	+	KB-1471A8.1|hela|ENSG00000205664|EE	chrX	3817970	3818010	GTF2F1|K562	10
chrX	3818000	3819000	+	KB-1471A8.1|hela|ENSG00000205664|EE	chrX	3818402	3818433	BUD13|K562	31
chrX	3818000	3819000	+	KB-1471A8.1|hela|ENSG00000205664|EE	chrX	3818282	3818307	RBFOX2|K562	25
chrX	3818000	3819000	+	KB-1471A8.1|hela|ENSG00000205664|EE	chrX	3818730	3818801	U2AF1|HepG2	71
chrX	3818000	3819000	+	KB-1471A8.1|hela|ENSG00000205664|EE	chrX	3818749	3818798	QKI|HepG2	49
chrX	3818000	3819000	+	KB-1471A8.1|hela|ENSG00000205664|EE	chrX	3818971	3818998	CDC40|HepG2	27
chrX	3818000	3819000	+	KB-1471A8.1|hela|ENSG00000205664|EE	chrX	3818444	3818491	U2AF2|HepG2	47
chrX	3818000	3819000	+	KB-1471A8.1|hela|ENSG00000205664|EE	chrX	3818525	3818563	SF3B4|K562	38
chrX	3818000	3819000	+	KB-1471A8.1|hela|ENSG00000205664|EE	chrX	3818989	3819018	AGGF1|K562	11
chrX	3818000	3819000	+	KB-1471A8.1|hela|ENSG00000205664|EE	chrX	3818471	3818496	PPIL4|K562	25
chrX	3818000	3819000	+	KB-1471A8.1|hela|ENSG00000205664|EE	chrX	3818684	3818706	TBRG4|K562	22
chrX	3818000	3819000	+	KB-1471A8.1|hela|ENSG00000205664|EE	chrX	3818764	3818783	AGGF1|K562	19
chrX	3818000	3819000	+	KB-1471A8.1|hela|ENSG00000205664|EE	chrX	3818679	3818714	PTBP1|K562	35
chrX	3818000	3819000	+	KB-1471A8.1|hela|ENSG00000205664|EE	chrX	3818449	3818473	FTO|K562	24
chrX	3818000	3819000	+	KB-1471A8.1|hela|ENSG00000205664|EE	chrX	3818686	3818709	HNRNPL|K562	23
chrX	3818000	3819000	+	KB-1471A8.1|hela|ENSG00000205664|EE	chrX	3818663	3818716	U2AF2|K562	53
chrX	3818000	3819000	+	KB-1471A8.1|hela|ENSG00000205664|EE	chrX	3818509	3818553	SMNDC1|HepG2	44
chrX	3818000	3819000	+	KB-1471A8.1|hela|ENSG00000205664|EE	chrX	3818481	3818509	LARP4|HepG2	28
chrX	3818000	3819000	+	KB-1471A8.1|hela|ENSG00000205664|EE	chrX	3818695	3818712	PTBP1|HepG2	17
chrX	3818000	3819000	+	KB-1471A8.1|hela|ENSG00000205664|EE	chrX	3818453	3818493	XRN2|K562	40
chrX	3818000	3819000	+	KB-1471A8.1|hela|ENSG00000205664|EE	chrX	3818456	3818567	KHSRP|K562	111
chrX	3818000	3819000	+	KB-1471A8.1|hela|ENSG00000205664|EE	chrX	3818461	3818518	U2AF1|HepG2	57
chrX	3818000	3819000	+	KB-1471A8.1|hela|ENSG00000205664|EE	chrX	3818659	3818714	U2AF1|HepG2	55
chrX	3818000	3819000	+	KB-1471A8.1|hela|ENSG00000205664|EE	chrX	3818765	3818775	U2AF1|HepG2	10
chrX	3818000	3819000	+	KB-1471A8.1|hela|ENSG00000205664|EE	chrX	3818454	3818495	U2AF2|K562	41
chrX	3818000	3819000	+	KB-1471A8.1|hela|ENSG00000205664|EE	chrX	3818659	3818723	U2AF2|HepG2	64
chrX	3818000	3819000	+	KB-1471A8.1|hela|ENSG00000205664|EE	chrX	3818665	3818709	U2AF2|HepG2	44
chrX	3818000	3819000	+	KB-1471A8.1|hela|ENSG00000205664|EE	chrX	3818451	3818509	U2AF2|HepG2	58
chrX	3818000	3819000	+	KB-1471A8.1|hela|ENSG00000205664|EE	chrX	3818515	3818554	QKI|HepG2	39
chrX	3818000	3819000	+	KB-1471A8.1|hela|ENSG00000205664|EE	chrX	3818488	3818554	SF3B4|HepG2	66
chrX	3818000	3819000	+	KB-1471A8.1|hela|ENSG00000205664|EE	chrX	3818456	3818496	PPIG|HepG2	40
chrX	3818000	3819000	+	KB-1471A8.1|hela|ENSG00000205664|EE	chrX	3818441	3818484	GRWD1|HepG2	43
chrX	3818000	3819000	+	KB-1471A8.1|hela|ENSG00000205664|EE	chrX	3818484	3818557	BUD13|HepG2	73
chrX	3818000	3819000	+	KB-1471A8.1|hela|ENSG00000205664|EE	chrX	3818503	3818543	SF3A3|HepG2	40
chrX	3818000	3819000	+	KB-1471A8.1|hela|ENSG00000205664|EE	chrX	3818450	3818502	LSM11|HepG2	52
chrX	3818000	3819000	+	KB-1471A8.1|hela|ENSG00000205664|EE	chrX	3818452	3818488	U2AF1|HepG2	36
chrX	3818000	3819000	+	KB-1471A8.1|hela|ENSG00000205664|EE	chrX	3818626	3818664	PRPF8|HepG2	38
chrX	3818000	3819000	+	KB-1471A8.1|hela|ENSG00000205664|EE	chrX	3818665	3818689	AKAP8L|K562	24
chr1	173864782	173865782	+	KB-1471A8.1|hela|ENSG00000234741|EE	chr1	173865153	173865191	HNRNPUL1|HepG2	38
chr1	173864782	173865782	+	KB-1471A8.1|hela|ENSG00000234741|EE	chr1	173865650	173865678	DDX6|HepG2	28
chr1	173864782	173865782	+	KB-1471A8.1|hela|ENSG00000234741|EE	chr1	173865184	173865197	DDX55|K562	13
chr1	173864782	173865782	+	KB-1471A8.1|hela|ENSG00000234741|EE	chr1	173864857	173864871	DDX6|K562	14
chr1	173864782	173865782	+	KB-1471A8.1|hela|ENSG00000234741|EE	chr1	173865249	173865281	FXR2|K562	32
chr1	173864782	173865782	+	KB-1471A8.1|hela|ENSG00000234741|EE	chr1	173864831	173864854	RBM15|K562	23
chr1	173864782	173865782	+	KB-1471A8.1|hela|ENSG00000234741|EE	chr1	173865625	173865679	LSM11|K562	54
chr1	173864782	173865782	+	KB-1471A8.1|hela|ENSG00000234741|EE	chr1	173865625	173865642	DKC1|HepG2	17
chr1	173864782	173865782	+	KB-1471A8.1|hela|ENSG00000234741|EE	chr1	173865243	173865260	RBM15|K562	17
chr1	173864782	173865782	+	KB-1471A8.1|hela|ENSG00000234741|EE	chr1	173865350	173865424	PPIL4|K562	74
chr1	173864782	173865782	+	KB-1471A8.1|hela|ENSG00000234741|EE	chr1	173865624	173865673	NPM1|K562	49
chr1	173864782	173865782	+	KB-1471A8.1|hela|ENSG00000234741|EE	chr1	173865349	173865411	KHDRBS1|K562	62
chr1	173864782	173865782	+	KB-1471A8.1|hela|ENSG00000234741|EE	chr1	173865274	173865282	LIN28B|K562	8
chr1	173864782	173865782	+	KB-1471A8.1|hela|ENSG00000234741|EE	chr1	173865350	173865426	CSTF2|HepG2	76
chr1	173864782	173865782	+	KB-1471A8.1|hela|ENSG00000234741|EE	chr1	173864870	173864895	RBM5|HepG2	25
chr1	173864782	173865782	+	KB-1471A8.1|hela|ENSG00000234741|EE	chr1	173864828	173864896	GRSF1|HepG2	68
chr1	173864782	173865782	+	KB-1471A8.1|hela|ENSG00000234741|EE	chr1	173865180	173865192	SND1|K562	12
chr1	173864782	173865782	+	KB-1471A8.1|hela|ENSG00000234741|EE	chr1	173864856	173864866	NOLC1|HepG2	10
chr1	173864782	173865782	+	KB-1471A8.1|hela|ENSG00000234741|EE	chr1	173865236	173865289	XRN2|K562	53
chr1	173864782	173865782	+	KB-1471A8.1|hela|ENSG00000234741|EE	chr1	173864832	173864903	SBDS|K562	71
chr1	173864782	173865782	+	KB-1471A8.1|hela|ENSG00000234741|EE	chr1	173865350	173865377	LARP7|HepG2	27
chr1	173864782	173865782	+	KB-1471A8.1|hela|ENSG00000234741|EE	chr1	173865355	173865411	NCBP2|HepG2	56
chr1	173864782	173865782	+	KB-1471A8.1|hela|ENSG00000234741|EE	chr1	173864860	173864902	DDX3X|HepG2	42
chr1	173864782	173865782	+	KB-1471A8.1|hela|ENSG00000234741|EE	chr1	173864854	173864866	NOL12|HepG2	12
chr1	173864782	173865782	+	KB-1471A8.1|hela|ENSG00000234741|EE	chr1	173864859	173864903	ILF3|HepG2	44
chr1	173864782	173865782	+	KB-1471A8.1|hela|ENSG00000234741|EE	chr1	173864879	173864890	CPSF6|K562	11
chr1	173864782	173865782	+	KB-1471A8.1|hela|ENSG00000234741|EE	chr1	173865377	173865394	SF3B4|K562	17
chr1	173864782	173865782	+	KB-1471A8.1|hela|ENSG00000234741|EE	chr1	173865385	173865390	NOLC1|HepG2	5
chr1	173864782	173865782	+	KB-1471A8.1|hela|ENSG00000234741|EE	chr1	173865622	173865656	ZRANB2|K562	34
chr1	173864782	173865782	+	KB-1471A8.1|hela|ENSG00000234741|EE	chr1	173864965	173864992	HNRNPK|HepG2	27
chr1	173864782	173865782	+	KB-1471A8.1|hela|ENSG00000234741|EE	chr1	173865484	173865523	EFTUD2|K562	39
chr1	173864782	173865782	+	KB-1471A8.1|hela|ENSG00000234741|EE	chr1	173865635	173865639	NOLC1|HepG2	4
chr1	173864782	173865782	+	KB-1471A8.1|hela|ENSG00000234741|EE	chr1	173865632	173865687	DGCR8|K562	55
chr1	173864782	173865782	+	KB-1471A8.1|hela|ENSG00000234741|EE	chr1	173865151	173865184	SLTM|HepG2	33
chr1	173864782	173865782	+	KB-1471A8.1|hela|ENSG00000234741|EE	chr1	173865266	173865278	UCHL5|K562	12
chr1	173864782	173865782	+	KB-1471A8.1|hela|ENSG00000234741|EE	chr1	173865371	173865422	CDC40|HepG2	51
chr1	173864782	173865782	+	KB-1471A8.1|hela|ENSG00000234741|EE	chr1	173865236	173865242	YBX3|K562	6
chr1	173864782	173865782	+	KB-1471A8.1|hela|ENSG00000234741|EE	chr1	173865352	173865377	TRA2A|K562	25
chr1	173864782	173865782	+	KB-1471A8.1|hela|ENSG00000234741|EE	chr1	173865538	173865547	IGF2BP2|K562	9
chr1	173864782	173865782	+	KB-1471A8.1|hela|ENSG00000234741|EE	chr1	173865256	173865282	FXR2|K562	26
chr1	173864782	173865782	+	KB-1471A8.1|hela|ENSG00000234741|EE	chr1	173864851	173864905	LARP7|K562	54
chr1	173864782	173865782	+	KB-1471A8.1|hela|ENSG00000234741|EE	chr1	173865645	173865675	PUS1|K562	30
chr1	173864782	173865782	+	KB-1471A8.1|hela|ENSG00000234741|EE	chr1	173865153	173865196	DGCR8|K562	43
chr1	173864782	173865782	+	KB-1471A8.1|hela|ENSG00000234741|EE	chr1	173865358	173865402	HNRNPF|HEK293T	44
chr1	173864782	173865782	+	KB-1471A8.1|hela|ENSG00000234741|EE	chr1	173865416	173865425	SF3B4|K562	9
chr1	173864782	173865782	+	KB-1471A8.1|hela|ENSG00000234741|EE	chr1	173865154	173865195	FTO|K562	41
chr1	173864782	173865782	+	KB-1471A8.1|hela|ENSG00000234741|EE	chr1	173865158	173865197	AGGF1|K562	39
chr1	173864782	173865782	+	KB-1471A8.1|hela|ENSG00000234741|EE	chr1	173865243	173865275	TARDBP|K562	32
chr1	173864782	173865782	+	KB-1471A8.1|hela|ENSG00000234741|EE	chr1	173864841	173864891	TBRG4|HepG2	50
chr1	173864782	173865782	+	KB-1471A8.1|hela|ENSG00000234741|EE	chr1	173864830	173864860	MTPAP|K562	30
chr1	173864782	173865782	+	KB-1471A8.1|hela|ENSG00000234741|EE	chr1	173865640	173865669	GRWD1|HepG2	29
chr1	173864782	173865782	+	KB-1471A8.1|hela|ENSG00000234741|EE	chr1	173864946	173864981	HNRNPK|HepG2	35
chr1	173864782	173865782	+	KB-1471A8.1|hela|ENSG00000234741|EE	chr1	173865415	173865429	FTO|K562	14
chr1	173864782	173865782	+	KB-1471A8.1|hela|ENSG00000234741|EE	chr1	173865623	173865667	HNRNPM|HepG2	44
chr1	173864782	173865782	+	KB-1471A8.1|hela|ENSG00000234741|EE	chr1	173865155	173865195	SUGP2|HepG2	40
chr1	173864782	173865782	+	KB-1471A8.1|hela|ENSG00000234741|EE	chr1	173864838	173864883	PCBP2|HepG2	45
chr1	173864782	173865782	+	KB-1471A8.1|hela|ENSG00000234741|EE	chr1	173865354	173865410	HNRNPUL1|HepG2	56
chr1	173864782	173865782	+	KB-1471A8.1|hela|ENSG00000234741|EE	chr1	173864856	173864894	DDX3X|K562	38
chr1	173864782	173865782	+	KB-1471A8.1|hela|ENSG00000234741|EE	chr1	173864841	173864897	XRCC6|K562	56
chr1	173864782	173865782	+	KB-1471A8.1|hela|ENSG00000234741|EE	chr1	173865378	173865430	PTBP1|K562	52
chr1	173864782	173865782	+	KB-1471A8.1|hela|ENSG00000234741|EE	chr1	173864847	173864881	FMR1|K562	34
chr1	173864782	173865782	+	KB-1471A8.1|hela|ENSG00000234741|EE	chr1	173864857	173864900	KHDRBS1|K562	43
chr1	173864782	173865782	+	KB-1471A8.1|hela|ENSG00000234741|EE	chr1	173864839	173864907	UCHL5|HepG2	68
chr1	173864782	173865782	+	KB-1471A8.1|hela|ENSG00000234741|EE	chr1	173865589	173865642	CPSF6|HEK293	53
chr1	173864782	173865782	+	KB-1471A8.1|hela|ENSG00000234741|EE	chr1	173865625	173865679	SND1|HepG2	54
chr1	173864782	173865782	+	KB-1471A8.1|hela|ENSG00000234741|EE	chr1	173865353	173865425	SFPQ|HepG2	72
chr1	173864782	173865782	+	KB-1471A8.1|hela|ENSG00000234741|EE	chr1	173864831	173864891	SLBP|K562	60
chr1	173864782	173865782	+	KB-1471A8.1|hela|ENSG00000234741|EE	chr1	173864864	173864904	SERBP1|K562	40
chr1	173864782	173865782	+	KB-1471A8.1|hela|ENSG00000234741|EE	chr1	173865354	173865412	SRSF1|K562	58
chr1	173864782	173865782	+	KB-1471A8.1|hela|ENSG00000234741|EE	chr1	173865263	173865279	YBX3|K562	16
chr1	173864782	173865782	+	KB-1471A8.1|hela|ENSG00000234741|EE	chr1	173865508	173865531	METAP2|K562	23
chr1	173864782	173865782	+	KB-1471A8.1|hela|ENSG00000234741|EE	chr1	173865157	173865196	TAF15|K562	39
chr1	173864782	173865782	+	KB-1471A8.1|hela|ENSG00000234741|EE	chr1	173865624	173865673	SRSF9|HepG2	49
chr1	173864782	173865782	+	KB-1471A8.1|hela|ENSG00000234741|EE	chr1	173865166	173865197	DDX55|HepG2	31
chr1	173864782	173865782	+	KB-1471A8.1|hela|ENSG00000234741|EE	chr1	173865363	173865420	RBM22|HepG2	57
chr1	173864782	173865782	+	KB-1471A8.1|hela|ENSG00000234741|EE	chr1	173864841	173864853	EXOSC5|K562	12
chr1	173864782	173865782	+	KB-1471A8.1|hela|ENSG00000234741|EE	chr1	173864927	173864973	DDX42|K562	46
chr1	173864782	173865782	+	KB-1471A8.1|hela|ENSG00000234741|EE	chr1	173865350	173865415	NSUN2|K562	65
chr1	173864782	173865782	+	KB-1471A8.1|hela|ENSG00000234741|EE	chr1	173865358	173865402	CSTF2|HEK293	44
chr1	173864782	173865782	+	KB-1471A8.1|hela|ENSG00000234741|EE	chr1	173865483	173865486	YBX3|K562	3
chr1	173864782	173865782	+	KB-1471A8.1|hela|ENSG00000234741|EE	chr1	173865523	173865535	DDX55|K562	12
chr1	173864782	173865782	+	KB-1471A8.1|hela|ENSG00000234741|EE	chr1	173865244	173865279	CSTF2T|K562	35
chr1	173864782	173865782	+	KB-1471A8.1|hela|ENSG00000234741|EE	chr1	173865231	173865243	DDX24|K562	12
chr1	173864782	173865782	+	KB-1471A8.1|hela|ENSG00000234741|EE	chr1	173865359	173865408	GPKOW|K562	49
chr1	173864782	173865782	+	KB-1471A8.1|hela|ENSG00000234741|EE	chr1	173864833	173864900	TRA2A|HepG2	67
chr1	173864782	173865782	+	KB-1471A8.1|hela|ENSG00000234741|EE	chr1	173865349	173865411	DDX3X|K562	62
chr1	173864782	173865782	+	KB-1471A8.1|hela|ENSG00000234741|EE	chr1	173865248	173865254	YBX3|K562	6
chr1	173864782	173865782	+	KB-1471A8.1|hela|ENSG00000234741|EE	chr1	173865641	173865666	CDC40|HepG2	25
chr1	173864782	173865782	+	KB-1471A8.1|hela|ENSG00000234741|EE	chr1	173865155	173865194	ILF3|HepG2	39
chr1	173864782	173865782	+	KB-1471A8.1|hela|ENSG00000234741|EE	chr1	173864837	173864862	AGO2|HEK293	25
chr1	173864782	173865782	+	KB-1471A8.1|hela|ENSG00000234741|EE	chr1	173864837	173864882	CSTF2|HeLa	45
chr1	173864782	173865782	+	KB-1471A8.1|hela|ENSG00000234741|EE	chr1	173865631	173865672	SRSF7|K562	41
chr1	173864782	173865782	+	KB-1471A8.1|hela|ENSG00000234741|EE	chr1	173865478	173865521	PPIG|HepG2	43
chr1	173864782	173865782	+	KB-1471A8.1|hela|ENSG00000234741|EE	chr1	173865627	173865687	XRCC6|K562	60
chr1	173864782	173865782	+	KB-1471A8.1|hela|ENSG00000234741|EE	chr1	173865623	173865679	RBM5|HepG2	56
chr1	173864782	173865782	+	KB-1471A8.1|hela|ENSG00000234741|EE	chr1	173865656	173865686	ZRANB2|K562	30
chr1	173864782	173865782	+	KB-1471A8.1|hela|ENSG00000234741|EE	chr1	173864833	173864892	IGF2BP1|K562	59
chr1	173864782	173865782	+	KB-1471A8.1|hela|ENSG00000234741|EE	chr1	173865187	173865197	METAP2|K562	10
chr1	173864782	173865782	+	KB-1471A8.1|hela|ENSG00000234741|EE	chr1	173865156	173865187	ILF3|K562	31
chr1	173864782	173865782	+	KB-1471A8.1|hela|ENSG00000234741|EE	chr1	173865635	173865678	PUM2|K562	43
chr1	173864782	173865782	+	KB-1471A8.1|hela|ENSG00000234741|EE	chr1	173865507	173865534	SUB1|HepG2	27
chr1	173864782	173865782	+	KB-1471A8.1|hela|ENSG00000234741|EE	chr1	173865277	173865282	NOLC1|K562	5
chr1	173864782	173865782	+	KB-1471A8.1|hela|ENSG00000234741|EE	chr1	173865348	173865377	SF3B4|K562	29
chr1	173864782	173865782	+	KB-1471A8.1|hela|ENSG00000234741|EE	chr1	173865230	173865239	EIF4G1|K562	9
chr1	173864782	173865782	+	KB-1471A8.1|hela|ENSG00000234741|EE	chr1	173864837	173864882	HNRNPM|HEK293T	45
chr1	173864782	173865782	+	KB-1471A8.1|hela|ENSG00000234741|EE	chr1	173864851	173864905	GPKOW|K562	54
chr1	173864782	173865782	+	KB-1471A8.1|hela|ENSG00000234741|EE	chr1	173865354	173865413	SRSF9|HepG2	59
chr1	173864782	173865782	+	KB-1471A8.1|hela|ENSG00000234741|EE	chr1	173865508	173865537	DHX30|K562	29
chr1	173864782	173865782	+	KB-1471A8.1|hela|ENSG00000234741|EE	chr1	173865358	173865382	FUS|NA	24
chr1	173864782	173865782	+	KB-1471A8.1|hela|ENSG00000234741|EE	chr1	173865236	173865284	EIF4G2|K562	48
chr1	173864782	173865782	+	KB-1471A8.1|hela|ENSG00000234741|EE	chr1	173865345	173865412	YWHAG|K562	67
chr1	173864782	173865782	+	KB-1471A8.1|hela|ENSG00000234741|EE	chr1	173864831	173864874	SF3B4|HepG2	43
chr1	173864782	173865782	+	KB-1471A8.1|hela|ENSG00000234741|EE	chr1	173864831	173864851	GPKOW|K562	20
chr1	173864782	173865782	+	KB-1471A8.1|hela|ENSG00000234741|EE	chr1	173864822	173864851	ZRANB2|K562	29
chr1	173864782	173865782	+	KB-1471A8.1|hela|ENSG00000234741|EE	chr1	173865349	173865377	FASTKD2|K562	28
chr1	173864782	173865782	+	KB-1471A8.1|hela|ENSG00000234741|EE	chr1	173865153	173865189	GPKOW|K562	36
chr1	173864782	173865782	+	KB-1471A8.1|hela|ENSG00000234741|EE	chr1	173865161	173865186	NOLC1|K562	25
chr1	173864782	173865782	+	KB-1471A8.1|hela|ENSG00000234741|EE	chr1	173864835	173864898	NKRF|HepG2	63
chr1	173864782	173865782	+	KB-1471A8.1|hela|ENSG00000234741|EE	chr1	173865493	173865529	TIA1|HepG2	36
chr1	173864782	173865782	+	KB-1471A8.1|hela|ENSG00000234741|EE	chr1	173865623	173865682	NKRF|HepG2	59
chr1	173864782	173865782	+	KB-1471A8.1|hela|ENSG00000234741|EE	chr1	173865150	173865200	RBM22|K562	50
chr1	173864782	173865782	+	KB-1471A8.1|hela|ENSG00000234741|EE	chr1	173865357	173865413	DHX30|HepG2	56
chr1	173864782	173865782	+	KB-1471A8.1|hela|ENSG00000234741|EE	chr1	173865626	173865679	TROVE2|K562	53
chr1	173864782	173865782	+	KB-1471A8.1|hela|ENSG00000234741|EE	chr1	173865258	173865281	GPKOW|K562	23
chr1	173864782	173865782	+	KB-1471A8.1|hela|ENSG00000234741|EE	chr1	173865225	173865262	ATXN2|HEK293	37
chr1	173864782	173865782	+	KB-1471A8.1|hela|ENSG00000234741|EE	chr1	173865538	173865546	ZNF622|K562	8
chr1	173864782	173865782	+	KB-1471A8.1|hela|ENSG00000234741|EE	chr1	173865508	173865532	LARP4|HepG2	24
chr1	173864782	173865782	+	KB-1471A8.1|hela|ENSG00000234741|EE	chr1	173865157	173865180	SND1|K562	23
chr1	173864782	173865782	+	KB-1471A8.1|hela|ENSG00000234741|EE	chr1	173865156	173865183	U2AF2|HepG2	27
chr1	173864782	173865782	+	KB-1471A8.1|hela|ENSG00000234741|EE	chr1	173865478	173865496	SUB1|HepG2	18
chr1	173864782	173865782	+	KB-1471A8.1|hela|ENSG00000234741|EE	chr1	173865166	173865194	NCBP2|K562	28
chr1	173864782	173865782	+	KB-1471A8.1|hela|ENSG00000234741|EE	chr1	173865151	173865198	RBM22|K562	47
chr1	173864782	173865782	+	KB-1471A8.1|hela|ENSG00000234741|EE	chr1	173864837	173864882	CPSF3|HEK293	45
chr1	173864782	173865782	+	KB-1471A8.1|hela|ENSG00000234741|EE	chr1	173864845	173864895	SRSF7|HepG2	50
chr1	173864782	173865782	+	KB-1471A8.1|hela|ENSG00000234741|EE	chr1	173865627	173865681	FTO|K562	54
chr1	173864782	173865782	+	KB-1471A8.1|hela|ENSG00000234741|EE	chr1	173865627	173865679	FASTKD2|K562	52
chr1	173864782	173865782	+	KB-1471A8.1|hela|ENSG00000234741|EE	chr1	173864873	173864891	ZRANB2|K562	18
chr1	173864782	173865782	+	KB-1471A8.1|hela|ENSG00000234741|EE	chr1	173865414	173865428	HNRNPA1|HepG2	14
chr1	173864782	173865782	+	KB-1471A8.1|hela|ENSG00000234741|EE	chr1	173864897	173864904	TRA2A|K562	7
chr1	173864782	173865782	+	KB-1471A8.1|hela|ENSG00000234741|EE	chr1	173865254	173865283	U2AF1|HepG2	29
chr1	173864782	173865782	+	KB-1471A8.1|hela|ENSG00000234741|EE	chr1	173864855	173864902	FAM120A|HepG2	47
chr1	173864782	173865782	+	KB-1471A8.1|hela|ENSG00000234741|EE	chr1	173864868	173864915	SF3B1|K562	47
chr1	173864782	173865782	+	KB-1471A8.1|hela|ENSG00000234741|EE	chr1	173865481	173865532	DDX55|HepG2	51
chr1	173864782	173865782	+	KB-1471A8.1|hela|ENSG00000234741|EE	chr1	173865627	173865678	U2AF1|HepG2	51
chr1	173864782	173865782	+	KB-1471A8.1|hela|ENSG00000234741|EE	chr1	173865628	173865686	DROSHA|K562	58
chr1	173864782	173865782	+	KB-1471A8.1|hela|ENSG00000234741|EE	chr1	173865357	173865416	DDX3X|HepG2	59
chr1	173864782	173865782	+	KB-1471A8.1|hela|ENSG00000234741|EE	chr1	173865384	173865411	SMNDC1|K562	27
chr1	173864782	173865782	+	KB-1471A8.1|hela|ENSG00000234741|EE	chr1	173865549	173865554	BUD13|K562	5
chr1	173864782	173865782	+	KB-1471A8.1|hela|ENSG00000234741|EE	chr1	173865628	173865676	RBM27|K562	48
chr1	173864782	173865782	+	KB-1471A8.1|hela|ENSG00000234741|EE	chr1	173865250	173865283	PRPF8|HepG2	33
chr1	173864782	173865782	+	KB-1471A8.1|hela|ENSG00000234741|EE	chr1	173865349	173865412	HLTF|K562	63
chr1	173864782	173865782	+	KB-1471A8.1|hela|ENSG00000234741|EE	chr1	173865627	173865671	FASTKD2|HepG2	44
chr1	173864782	173865782	+	KB-1471A8.1|hela|ENSG00000234741|EE	chr1	173864855	173864898	XRN2|HepG2	43
chr1	173864782	173865782	+	KB-1471A8.1|hela|ENSG00000234741|EE	chr1	173865182	173865197	RBFOX2|K562	15
chr1	173864782	173865782	+	KB-1471A8.1|hela|ENSG00000234741|EE	chr1	173865358	173865415	NCBP2|K562	57
chr1	173864782	173865782	+	KB-1471A8.1|hela|ENSG00000234741|EE	chr1	173865154	173865162	FASTKD2|HepG2	8
chr1	173864782	173865782	+	KB-1471A8.1|hela|ENSG00000234741|EE	chr1	173865624	173865683	SMNDC1|HepG2	59
chr1	173864782	173865782	+	KB-1471A8.1|hela|ENSG00000234741|EE	chr1	173865351	173865421	HNRNPUL1|HepG2	70
chr1	173864782	173865782	+	KB-1471A8.1|hela|ENSG00000234741|EE	chr1	173865334	173865347	SMNDC1|K562	13
chr1	173864782	173865782	+	KB-1471A8.1|hela|ENSG00000234741|EE	chr1	173865278	173865282	NOLC1|K562	4
chr1	173864782	173865782	+	KB-1471A8.1|hela|ENSG00000234741|EE	chr1	173865363	173865414	RBM15|K562	51
chr1	173864782	173865782	+	KB-1471A8.1|hela|ENSG00000234741|EE	chr1	173864831	173864856	KHDRBS1|K562	25
chr1	173864782	173865782	+	KB-1471A8.1|hela|ENSG00000234741|EE	chr1	173865623	173865652	SMNDC1|K562	29
chr1	173864782	173865782	+	KB-1471A8.1|hela|ENSG00000234741|EE	chr1	173865168	173865193	LARP4|K562	25
chr1	173864782	173865782	+	KB-1471A8.1|hela|ENSG00000234741|EE	chr1	173865259	173865279	IGF2BP1|K562	20
chr1	173864782	173865782	+	KB-1471A8.1|hela|ENSG00000234741|EE	chr1	173865627	173865677	UCHL5|K562	50
chr1	173864782	173865782	+	KB-1471A8.1|hela|ENSG00000234741|EE	chr1	173864831	173864857	LIN28B|HepG2	26
chr1	173864782	173865782	+	KB-1471A8.1|hela|ENSG00000234741|EE	chr1	173865492	173865506	NOLC1|K562	14
chr1	173864782	173865782	+	KB-1471A8.1|hela|ENSG00000234741|EE	chr1	173865523	173865543	DHX30|K562	20
chr1	173864782	173865782	+	KB-1471A8.1|hela|ENSG00000234741|EE	chr1	173865525	173865546	GPKOW|K562	21
chr1	173864782	173865782	+	KB-1471A8.1|hela|ENSG00000234741|EE	chr1	173865509	173865531	METAP2|K562	22
chr1	173864782	173865782	+	KB-1471A8.1|hela|ENSG00000234741|EE	chr1	173865637	173865667	KHDRBS1|K562	30
chr1	173864782	173865782	+	KB-1471A8.1|hela|ENSG00000234741|EE	chr1	173864855	173864898	HNRNPK|K562	43
chr1	173864782	173865782	+	KB-1471A8.1|hela|ENSG00000234741|EE	chr1	173865363	173865398	DDX55|HepG2	35
chr1	173864782	173865782	+	KB-1471A8.1|hela|ENSG00000234741|EE	chr1	173865147	173865197	RPS5|HepG2	50
chr1	173864782	173865782	+	KB-1471A8.1|hela|ENSG00000234741|EE	chr1	173864837	173864851	TAF15|HepG2	14
chr1	173864782	173865782	+	KB-1471A8.1|hela|ENSG00000234741|EE	chr1	173864841	173864898	GRWD1|HepG2	57
chr1	173864782	173865782	+	KB-1471A8.1|hela|ENSG00000234741|EE	chr1	173865639	173865648	NOLC1|HepG2	9
chr1	173864782	173865782	+	KB-1471A8.1|hela|ENSG00000234741|EE	chr1	173865358	173865411	NKRF|HepG2	53
chr1	173864782	173865782	+	KB-1471A8.1|hela|ENSG00000234741|EE	chr1	173864853	173864896	EXOSC5|K562	43
chr1	173864782	173865782	+	KB-1471A8.1|hela|ENSG00000234741|EE	chr1	173864842	173864904	NKRF|HepG2	62
chr1	173864782	173865782	+	KB-1471A8.1|hela|ENSG00000234741|EE	chr1	173865362	173865418	SFPQ|HepG2	56
chr1	173864782	173865782	+	KB-1471A8.1|hela|ENSG00000234741|EE	chr1	173865351	173865418	SBDS|K562	67
chr1	173864782	173865782	+	KB-1471A8.1|hela|ENSG00000234741|EE	chr1	173864820	173864859	LIN28B|K562	39
chr1	173864782	173865782	+	KB-1471A8.1|hela|ENSG00000234741|EE	chr1	173864850	173864904	RBFOX2|K562	54
chr1	173864782	173865782	+	KB-1471A8.1|hela|ENSG00000234741|EE	chr1	173865362	173865417	U2AF1|HepG2	55
chr1	173864782	173865782	+	KB-1471A8.1|hela|ENSG00000234741|EE	chr1	173865633	173865677	SBDS|K562	44
chr1	173864782	173865782	+	KB-1471A8.1|hela|ENSG00000234741|EE	chr1	173865157	173865196	DGCR8|K562	39
chr1	173864782	173865782	+	KB-1471A8.1|hela|ENSG00000234741|EE	chr1	173865626	173865666	CSTF2T|HepG2	40
chr1	173864782	173865782	+	KB-1471A8.1|hela|ENSG00000234741|EE	chr1	173864836	173864891	SRSF7|HepG2	55
chr1	173864782	173865782	+	KB-1471A8.1|hela|ENSG00000234741|EE	chr1	173865165	173865188	GTF2F1|HepG2	23
chr1	173864782	173865782	+	KB-1471A8.1|hela|ENSG00000234741|EE	chr1	173864859	173864894	TAF15|HepG2	35
chr1	173864782	173865782	+	KB-1471A8.1|hela|ENSG00000234741|EE	chr1	173865369	173865414	PUS1|K562	45
chr1	173864782	173865782	+	KB-1471A8.1|hela|ENSG00000234741|EE	chr1	173864852	173864870	RBM5|HepG2	18
chr1	173864782	173865782	+	KB-1471A8.1|hela|ENSG00000234741|EE	chr1	173865245	173865285	SLTM|K562	40
chr1	173864782	173865782	+	KB-1471A8.1|hela|ENSG00000234741|EE	chr1	173864833	173864905	AUH|HepG2	72
chr1	173864782	173865782	+	KB-1471A8.1|hela|ENSG00000234741|EE	chr1	173865175	173865192	SFPQ|HepG2	17
chr1	173864782	173865782	+	KB-1471A8.1|hela|ENSG00000234741|EE	chr1	173865158	173865192	TNRC6A|K562	34
chr1	173864782	173865782	+	KB-1471A8.1|hela|ENSG00000234741|EE	chr1	173865472	173865476	FAM120A|K562	4
chr1	173864782	173865782	+	KB-1471A8.1|hela|ENSG00000234741|EE	chr1	173865228	173865236	YBX3|K562	8
chr1	173864782	173865782	+	KB-1471A8.1|hela|ENSG00000234741|EE	chr1	173865161	173865197	NCBP2|K562	36
chr1	173864782	173865782	+	KB-1471A8.1|hela|ENSG00000234741|EE	chr1	173864822	173864835	KHSRP|K562	13
chr1	173864782	173865782	+	KB-1471A8.1|hela|ENSG00000234741|EE	chr1	173865350	173865406	FXR2|K562	56
chr1	173864782	173865782	+	KB-1471A8.1|hela|ENSG00000234741|EE	chr1	173865273	173865278	DDX3X|K562	5
chr1	173864782	173865782	+	KB-1471A8.1|hela|ENSG00000234741|EE	chr1	173864831	173864876	SF3B4|HepG2	45
chr1	173864782	173865782	+	KB-1471A8.1|hela|ENSG00000234741|EE	chr1	173865624	173865676	POLR2G|HepG2	52
chr1	173864782	173865782	+	KB-1471A8.1|hela|ENSG00000234741|EE	chr1	173865154	173865187	UCHL5|K562	33
chr1	173864782	173865782	+	KB-1471A8.1|hela|ENSG00000234741|EE	chr1	173865378	173865413	SF3B4|K562	35
chr1	173864782	173865782	+	KB-1471A8.1|hela|ENSG00000234741|EE	chr1	173865352	173865413	QKI|HepG2	61
chr1	173864782	173865782	+	KB-1471A8.1|hela|ENSG00000234741|EE	chr1	173865650	173865675	UCHL5|HepG2	25
chr1	173864782	173865782	+	KB-1471A8.1|hela|ENSG00000234741|EE	chr1	173864837	173864882	ELAVL1|HEK293	45
chr1	173864782	173865782	+	KB-1471A8.1|hela|ENSG00000234741|EE	chr1	173864773	173864806	DDX42|K562	24
chr1	173864782	173865782	+	KB-1471A8.1|hela|ENSG00000234741|EE	chr1	173864855	173864903	TNRC6A|K562	48
chr1	173864782	173865782	+	KB-1471A8.1|hela|ENSG00000234741|EE	chr1	173865174	173865180	ILF3|K562	6
chr1	173864782	173865782	+	KB-1471A8.1|hela|ENSG00000234741|EE	chr1	173865368	173865427	KHSRP|K562	59
chr1	173864782	173865782	+	KB-1471A8.1|hela|ENSG00000234741|EE	chr1	173864859	173864901	SLBP|K562	42
chr1	173864782	173865782	+	KB-1471A8.1|hela|ENSG00000234741|EE	chr1	173865371	173865417	SAFB2|K562	46
chr1	173864782	173865782	+	KB-1471A8.1|hela|ENSG00000234741|EE	chr1	173865351	173865379	DKC1|HepG2	28
chr1	173864782	173865782	+	KB-1471A8.1|hela|ENSG00000234741|EE	chr1	173865375	173865404	U2AF2|K562	29
chr1	173864782	173865782	+	KB-1471A8.1|hela|ENSG00000234741|EE	chr1	173865653	173865679	ZRANB2|K562	26
chr1	173864782	173865782	+	KB-1471A8.1|hela|ENSG00000234741|EE	chr1	173864857	173864904	HLTF|K562	47
chr1	173864782	173865782	+	KB-1471A8.1|hela|ENSG00000234741|EE	chr1	173865356	173865412	BCCIP|HepG2	56
chr1	173864782	173865782	+	KB-1471A8.1|hela|ENSG00000234741|EE	chr1	173865637	173865677	QKI|HepG2	40
chr1	173864782	173865782	+	KB-1471A8.1|hela|ENSG00000234741|EE	chr1	173865355	173865413	UCHL5|HepG2	58
chr1	173864782	173865782	+	KB-1471A8.1|hela|ENSG00000234741|EE	chr1	173865624	173865676	SF3A3|HepG2	52
chr1	173864782	173865782	+	KB-1471A8.1|hela|ENSG00000234741|EE	chr1	173865615	173865690	TARDBP|K562	75
chr1	173864782	173865782	+	KB-1471A8.1|hela|ENSG00000234741|EE	chr1	173864832	173864858	PUM2|K562	26
chr1	173864782	173865782	+	KB-1471A8.1|hela|ENSG00000234741|EE	chr1	173865510	173865536	IGF2BP2|K562	26
chr1	173864782	173865782	+	KB-1471A8.1|hela|ENSG00000234741|EE	chr1	173865158	173865197	HNRNPL|K562	39
chr1	173864782	173865782	+	KB-1471A8.1|hela|ENSG00000234741|EE	chr1	173864831	173864861	GNL3|K562	30
chr1	173864782	173865782	+	KB-1471A8.1|hela|ENSG00000234741|EE	chr1	173865356	173865410	HNRNPK|HepG2	54
chr1	173864782	173865782	+	KB-1471A8.1|hela|ENSG00000234741|EE	chr1	173864838	173864896	DDX59|HepG2	58
chr1	173864782	173865782	+	KB-1471A8.1|hela|ENSG00000234741|EE	chr1	173864858	173864906	BUD13|K562	48
chr1	173864782	173865782	+	KB-1471A8.1|hela|ENSG00000234741|EE	chr1	173865415	173865437	BUD13|K562	22
chr1	173864782	173865782	+	KB-1471A8.1|hela|ENSG00000234741|EE	chr1	173865159	173865196	PRPF8|HepG2	37
chr1	173864782	173865782	+	KB-1471A8.1|hela|ENSG00000234741|EE	chr1	173865634	173865662	XRN2|HepG2	28
chr1	173864782	173865782	+	KB-1471A8.1|hela|ENSG00000234741|EE	chr1	173865353	173865415	SRSF1|K562	62
chr1	173864782	173865782	+	KB-1471A8.1|hela|ENSG00000234741|EE	chr1	173865631	173865681	SRSF1|HepG2	50
chr1	173864782	173865782	+	KB-1471A8.1|hela|ENSG00000234741|EE	chr1	173865155	173865196	PPIL4|K562	41
chr1	173864782	173865782	+	KB-1471A8.1|hela|ENSG00000234741|EE	chr1	173864831	173864894	RBM22|K562	63
chr1	173864782	173865782	+	KB-1471A8.1|hela|ENSG00000234741|EE	chr1	173865165	173865194	RBM5|HepG2	29
chr1	173864782	173865782	+	KB-1471A8.1|hela|ENSG00000234741|EE	chr1	173865623	173865680	DDX24|K562	57
chr1	173864782	173865782	+	KB-1471A8.1|hela|ENSG00000234741|EE	chr1	173865247	173865270	GPKOW|K562	23
chr1	173864782	173865782	+	KB-1471A8.1|hela|ENSG00000234741|EE	chr1	173865509	173865524	LSM11|K562	15
chr1	173864782	173865782	+	KB-1471A8.1|hela|ENSG00000234741|EE	chr1	173865234	173865272	SRSF7|HepG2	38
chr1	173864782	173865782	+	KB-1471A8.1|hela|ENSG00000234741|EE	chr1	173865629	173865676	NCBP2|HepG2	47
chr1	173864782	173865782	+	KB-1471A8.1|hela|ENSG00000234741|EE	chr1	173865141	173865170	SLTM|K562	29
chr1	173864782	173865782	+	KB-1471A8.1|hela|ENSG00000234741|EE	chr1	173865351	173865411	XRCC6|HepG2	60
chr1	173864782	173865782	+	KB-1471A8.1|hela|ENSG00000234741|EE	chr1	173865510	173865527	RBM15|HepG2	17
chr1	173864782	173865782	+	KB-1471A8.1|hela|ENSG00000234741|EE	chr1	173864835	173864884	CSTF2|HepG2	49
chr1	173864782	173865782	+	KB-1471A8.1|hela|ENSG00000234741|EE	chr1	173865361	173865378	SF3B4|K562	17
chr1	173864782	173865782	+	KB-1471A8.1|hela|ENSG00000234741|EE	chr1	173865353	173865370	NOLC1|HepG2	17
chr1	173864782	173865782	+	KB-1471A8.1|hela|ENSG00000234741|EE	chr1	173865623	173865676	TROVE2|HepG2	53
chr1	173864782	173865782	+	KB-1471A8.1|hela|ENSG00000234741|EE	chr1	173865460	173865482	KHSRP|K562	22
chr1	173864782	173865782	+	KB-1471A8.1|hela|ENSG00000234741|EE	chr1	173865366	173865410	LSM11|HepG2	44
chr1	173864782	173865782	+	KB-1471A8.1|hela|ENSG00000234741|EE	chr1	173865168	173865175	DDX55|K562	7
chr1	173864782	173865782	+	KB-1471A8.1|hela|ENSG00000234741|EE	chr1	173865521	173865535	PPIG|HepG2	14
chr1	173864782	173865782	+	KB-1471A8.1|hela|ENSG00000234741|EE	chr1	173865161	173865182	LSM11|K562	21
chr1	173864782	173865782	+	KB-1471A8.1|hela|ENSG00000234741|EE	chr1	173865648	173865666	IGF2BP2|K562	18
chr1	173864782	173865782	+	KB-1471A8.1|hela|ENSG00000234741|EE	chr1	173864828	173864859	DGCR8|HepG2	31
chr1	173864782	173865782	+	KB-1471A8.1|hela|ENSG00000234741|EE	chr1	173865629	173865667	HNRNPA1|HepG2	38
chr1	173864782	173865782	+	KB-1471A8.1|hela|ENSG00000234741|EE	chr1	173865534	173865547	YBX3|K562	13
chr1	173864782	173865782	+	KB-1471A8.1|hela|ENSG00000234741|EE	chr1	173865129	173865163	HNRNPC|HepG2	34
chr1	173864782	173865782	+	KB-1471A8.1|hela|ENSG00000234741|EE	chr1	173865415	173865429	DROSHA|K562	14
chr1	173864782	173865782	+	KB-1471A8.1|hela|ENSG00000234741|EE	chr1	173865159	173865196	DGCR8|HepG2	37
chr1	173864782	173865782	+	KB-1471A8.1|hela|ENSG00000234741|EE	chr1	173864839	173864895	TAF15|K562	56
chr1	173864782	173865782	+	KB-1471A8.1|hela|ENSG00000234741|EE	chr1	173865361	173865408	DDX6|K562	47
chr1	173864782	173865782	+	KB-1471A8.1|hela|ENSG00000234741|EE	chr1	173865354	173865420	PPIL4|K562	66
chr1	173864782	173865782	+	KB-1471A8.1|hela|ENSG00000234741|EE	chr1	173865509	173865529	UCHL5|K562	20
chr1	173864782	173865782	+	KB-1471A8.1|hela|ENSG00000234741|EE	chr1	173865374	173865406	HNRNPC|HepG2	32
chr1	173864782	173865782	+	KB-1471A8.1|hela|ENSG00000234741|EE	chr1	173864877	173864903	TROVE2|K562	26
chr1	173864782	173865782	+	KB-1471A8.1|hela|ENSG00000234741|EE	chr1	173865415	173865426	SRSF1|K562	11
chr1	173864782	173865782	+	KB-1471A8.1|hela|ENSG00000234741|EE	chr1	173865261	173865278	GTF2F1|K562	17
chr1	173864782	173865782	+	KB-1471A8.1|hela|ENSG00000234741|EE	chr1	173865350	173865414	RPS3|K562	64
chr1	173864782	173865782	+	KB-1471A8.1|hela|ENSG00000234741|EE	chr1	173865492	173865520	AARS|K562	28
chr1	173864782	173865782	+	KB-1471A8.1|hela|ENSG00000234741|EE	chr1	173865472	173865476	YBX3|K562	4
chr1	173864782	173865782	+	KB-1471A8.1|hela|ENSG00000234741|EE	chr1	173864957	173865022	HNRNPC|HeLa	65
chr1	173864782	173865782	+	KB-1471A8.1|hela|ENSG00000234741|EE	chr1	173865625	173865682	LIN28B|HepG2	57
chr1	173864782	173865782	+	KB-1471A8.1|hela|ENSG00000234741|EE	chr1	173865351	173865411	SF3A3|HepG2	60
chr1	173864782	173865782	+	KB-1471A8.1|hela|ENSG00000234741|EE	chr1	173865360	173865416	SND1|HepG2	56
chr1	173864782	173865782	+	KB-1471A8.1|hela|ENSG00000234741|EE	chr1	173865481	173865502	EIF4A3|HeLa	21
chr1	173864782	173865782	+	KB-1471A8.1|hela|ENSG00000234741|EE	chr1	173865376	173865406	ZRANB2|K562	30
chr1	173864782	173865782	+	KB-1471A8.1|hela|ENSG00000234741|EE	chr1	173865637	173865672	DGCR8|HepG2	35
chr1	173864782	173865782	+	KB-1471A8.1|hela|ENSG00000234741|EE	chr1	173864855	173864900	FASTKD2|K562	45
chr1	173864782	173865782	+	KB-1471A8.1|hela|ENSG00000234741|EE	chr1	173865242	173865282	UPF1|K562	40
chr1	173864782	173865782	+	KB-1471A8.1|hela|ENSG00000234741|EE	chr1	173865639	173865662	RBM22|K562	23
chr1	173864782	173865782	+	KB-1471A8.1|hela|ENSG00000234741|EE	chr1	173864860	173864883	NCBP2|HepG2	23
chr1	173864782	173865782	+	KB-1471A8.1|hela|ENSG00000234741|EE	chr1	173864831	173864858	TROVE2|K562	27
chr1	173864782	173865782	+	KB-1471A8.1|hela|ENSG00000234741|EE	chr1	173865151	173865181	DDX55|HepG2	30
chr1	173864782	173865782	+	KB-1471A8.1|hela|ENSG00000234741|EE	chr1	173865163	173865186	HNRNPC|HepG2	23
chr1	173864782	173865782	+	KB-1471A8.1|hela|ENSG00000234741|EE	chr1	173864840	173864901	METAP2|K562	61
chr1	173864782	173865782	+	KB-1471A8.1|hela|ENSG00000234741|EE	chr1	173865626	173865685	AUH|HepG2	59
chr1	173864782	173865782	+	KB-1471A8.1|hela|ENSG00000234741|EE	chr1	173865160	173865182	FXR1|K562	22
chr1	173864782	173865782	+	KB-1471A8.1|hela|ENSG00000234741|EE	chr1	173865639	173865660	RBM22|K562	21
chr1	173864782	173865782	+	KB-1471A8.1|hela|ENSG00000234741|EE	chr1	173865153	173865195	HNRNPU|K562	42
chr1	173864782	173865782	+	KB-1471A8.1|hela|ENSG00000234741|EE	chr1	173865630	173865674	IGF2BP3|HepG2	44
chr1	173864782	173865782	+	KB-1471A8.1|hela|ENSG00000234741|EE	chr1	173865228	173865233	FXR2|K562	5
chr1	173864782	173865782	+	KB-1471A8.1|hela|ENSG00000234741|EE	chr1	173865376	173865422	EFTUD2|HepG2	46
chr1	173864782	173865782	+	KB-1471A8.1|hela|ENSG00000234741|EE	chr1	173865363	173865411	NCBP2|HepG2	48
chr1	173864782	173865782	+	KB-1471A8.1|hela|ENSG00000234741|EE	chr1	173865775	173865820	KHSRP|K562	7
chr1	173864782	173865782	+	KB-1471A8.1|hela|ENSG00000234741|EE	chr1	173864832	173864858	TROVE2|K562	26
chr1	173864782	173865782	+	KB-1471A8.1|hela|ENSG00000234741|EE	chr1	173865162	173865194	PUM2|K562	32
chr1	173864782	173865782	+	KB-1471A8.1|hela|ENSG00000234741|EE	chr1	173864856	173864904	SF3B4|K562	48
chr1	173864782	173865782	+	KB-1471A8.1|hela|ENSG00000234741|EE	chr1	173865537	173865549	BUD13|K562	12
chr1	173864782	173865782	+	KB-1471A8.1|hela|ENSG00000234741|EE	chr1	173865377	173865415	TRA2A|K562	38
chr1	173864782	173865782	+	KB-1471A8.1|hela|ENSG00000234741|EE	chr1	173865417	173865442	BUD13|K562	25
chr1	173864782	173865782	+	KB-1471A8.1|hela|ENSG00000234741|EE	chr1	173865352	173865415	TAF15|HepG2	63
chr1	173864782	173865782	+	KB-1471A8.1|hela|ENSG00000234741|EE	chr1	173865615	173865675	TARDBP|K562	60
chr1	173864782	173865782	+	KB-1471A8.1|hela|ENSG00000234741|EE	chr1	173865167	173865194	SBDS|K562	27
chr1	173864782	173865782	+	KB-1471A8.1|hela|ENSG00000234741|EE	chr1	173864840	173864897	SRSF1|HepG2	57
chr1	173864782	173865782	+	KB-1471A8.1|hela|ENSG00000234741|EE	chr1	173865349	173865417	RPS5|K562	68
chr1	173864782	173865782	+	KB-1471A8.1|hela|ENSG00000234741|EE	chr1	173865145	173865182	TIA1|HeLa	37
chr1	173864782	173865782	+	KB-1471A8.1|hela|ENSG00000234741|EE	chr1	173865631	173865675	RPS11|K562	44
chr1	173864782	173865782	+	KB-1471A8.1|hela|ENSG00000234741|EE	chr1	173865629	173865689	PTBP1|HepG2	60
chr1	173864782	173865782	+	KB-1471A8.1|hela|ENSG00000234741|EE	chr1	173864833	173864835	SF3B1|K562	2
chr1	173864782	173865782	+	KB-1471A8.1|hela|ENSG00000234741|EE	chr1	173865535	173865547	LIN28B|K562	12
chr1	173864782	173865782	+	KB-1471A8.1|hela|ENSG00000234741|EE	chr1	173865347	173865401	CSTF2T|K562	54
chr1	173864782	173865782	+	KB-1471A8.1|hela|ENSG00000234741|EE	chr1	173864837	173864882	FIP1L1|HEK293	45
chr1	173864782	173865782	+	KB-1471A8.1|hela|ENSG00000234741|EE	chr1	173865228	173865240	DDX6|K562	12
chr1	173864782	173865782	+	KB-1471A8.1|hela|ENSG00000234741|EE	chr1	173865242	173865282	DDX6|K562	40
chr1	173864782	173865782	+	KB-1471A8.1|hela|ENSG00000234741|EE	chr1	173864848	173864876	DHX30|K562	28
chr1	173864782	173865782	+	KB-1471A8.1|hela|ENSG00000234741|EE	chr1	173865140	173865183	IGF2BP3|HepG2	43
chr1	173864782	173865782	+	KB-1471A8.1|hela|ENSG00000234741|EE	chr1	173865228	173865264	HLTF|K562	36
chr1	173864782	173865782	+	KB-1471A8.1|hela|ENSG00000234741|EE	chr1	173865153	173865159	PRPF8|HepG2	6
chr1	173864782	173865782	+	KB-1471A8.1|hela|ENSG00000234741|EE	chr1	173865153	173865196	XPO5|HepG2	43
chr1	173864782	173865782	+	KB-1471A8.1|hela|ENSG00000234741|EE	chr1	173864853	173864905	RPS3|K562	52
chr1	173864782	173865782	+	KB-1471A8.1|hela|ENSG00000234741|EE	chr1	173865639	173865673	AARS|K562	34
chr1	173864782	173865782	+	KB-1471A8.1|hela|ENSG00000234741|EE	chr1	173864853	173864891	DHX30|HepG2	38
chr1	173864782	173865782	+	KB-1471A8.1|hela|ENSG00000234741|EE	chr1	173864831	173864899	NPM1|K562	68
chr1	173864782	173865782	+	KB-1471A8.1|hela|ENSG00000234741|EE	chr1	173865636	173865658	IGF2BP1|K562	22
chr1	173864782	173865782	+	KB-1471A8.1|hela|ENSG00000234741|EE	chr1	173865169	173865189	PUM2|K562	20
chr1	173864782	173865782	+	KB-1471A8.1|hela|ENSG00000234741|EE	chr1	173865232	173865281	GRWD1|HepG2	49
chr1	173864782	173865782	+	KB-1471A8.1|hela|ENSG00000234741|EE	chr1	173864833	173864904	NCBP2|K562	71
chr1	173864782	173865782	+	KB-1471A8.1|hela|ENSG00000234741|EE	chr1	173865623	173865679	RPS5|K562	56
chr1	173864782	173865782	+	KB-1471A8.1|hela|ENSG00000234741|EE	chr1	173864830	173864902	DDX59|HepG2	72
chr1	173864782	173865782	+	KB-1471A8.1|hela|ENSG00000234741|EE	chr1	173865629	173865685	PTBP1|K562	56
chr1	173864782	173865782	+	KB-1471A8.1|hela|ENSG00000234741|EE	chr1	173865173	173865197	POLR2G|HepG2	24
chr1	173864782	173865782	+	KB-1471A8.1|hela|ENSG00000234741|EE	chr1	173865167	173865176	DHX30|HepG2	9
chr1	173864782	173865782	+	KB-1471A8.1|hela|ENSG00000234741|EE	chr1	173865537	173865547	ZRANB2|K562	10
chr1	173864782	173865782	+	KB-1471A8.1|hela|ENSG00000234741|EE	chr1	173865648	173865652	NOLC1|HepG2	4
chr1	173864782	173865782	+	KB-1471A8.1|hela|ENSG00000234741|EE	chr1	173865161	173865187	GPKOW|K562	26
chr1	173864782	173865782	+	KB-1471A8.1|hela|ENSG00000234741|EE	chr1	173865352	173865378	DKC1|HepG2	26
chr1	173864782	173865782	+	KB-1471A8.1|hela|ENSG00000234741|EE	chr1	173864832	173864856	TRA2A|K562	24
chr1	173864782	173865782	+	KB-1471A8.1|hela|ENSG00000234741|EE	chr1	173864837	173864882	HNRNPA1|HEK293T	45
chr1	173864782	173865782	+	KB-1471A8.1|hela|ENSG00000234741|EE	chr1	173865640	173865679	NCBP2|K562	39
chr1	173864782	173865782	+	KB-1471A8.1|hela|ENSG00000234741|EE	chr1	173864849	173864896	TNRC6A|K562	47
chr1	173864782	173865782	+	KB-1471A8.1|hela|ENSG00000234741|EE	chr1	173865369	173865378	SMNDC1|K562	9
chr1	173864782	173865782	+	KB-1471A8.1|hela|ENSG00000234741|EE	chr1	173865170	173865193	SMNDC1|HepG2	23
chr1	173864782	173865782	+	KB-1471A8.1|hela|ENSG00000234741|EE	chr1	173865154	173865195	XRCC6|K562	41
chr1	173864782	173865782	+	KB-1471A8.1|hela|ENSG00000234741|EE	chr1	173865254	173865279	HNRNPA1|K562	25
chr1	173864782	173865782	+	KB-1471A8.1|hela|ENSG00000234741|EE	chr1	173865355	173865428	HNRNPU|HepG2	73
chr1	173864782	173865782	+	KB-1471A8.1|hela|ENSG00000234741|EE	chr1	173864823	173864906	RBFOX2|K562	83
chr1	173864782	173865782	+	KB-1471A8.1|hela|ENSG00000234741|EE	chr1	173865632	173865678	LARP7|K562	46
chr1	173864782	173865782	+	KB-1471A8.1|hela|ENSG00000234741|EE	chr1	173865377	173865414	TRA2A|K562	37
chr1	173864782	173865782	+	KB-1471A8.1|hela|ENSG00000234741|EE	chr1	173865240	173865287	XRN2|K562	47
chr1	173864782	173865782	+	KB-1471A8.1|hela|ENSG00000234741|EE	chr1	173865632	173865682	AGGF1|HepG2	50
chr1	173864782	173865782	+	KB-1471A8.1|hela|ENSG00000234741|EE	chr1	173865365	173865380	SMNDC1|K562	15
chr1	173864782	173865782	+	KB-1471A8.1|hela|ENSG00000234741|EE	chr1	173865348	173865383	HNRNPUL1|K562	35
chr1	173864782	173865782	+	KB-1471A8.1|hela|ENSG00000234741|EE	chr1	173865476	173865499	TIA1|K562	23
chr1	173864782	173865782	+	KB-1471A8.1|hela|ENSG00000234741|EE	chr1	173865368	173865416	SBDS|K562	48
chr1	173864782	173865782	+	KB-1471A8.1|hela|ENSG00000234741|EE	chr1	173865156	173865196	UCHL5|HepG2	40
chr1	173864782	173865782	+	KB-1471A8.1|hela|ENSG00000234741|EE	chr1	173864853	173864899	SF3A3|HepG2	46
chr1	173864782	173865782	+	KB-1471A8.1|hela|ENSG00000234741|EE	chr1	173864867	173864871	NOLC1|HepG2	4
chr1	173864782	173865782	+	KB-1471A8.1|hela|ENSG00000234741|EE	chr1	173864862	173864901	RBM15|HepG2	39
chr1	173864782	173865782	+	KB-1471A8.1|hela|ENSG00000234741|EE	chr1	173865256	173865283	METAP2|K562	27
chr1	173864782	173865782	+	KB-1471A8.1|hela|ENSG00000234741|EE	chr1	173865349	173865376	LSM11|K562	27
chr1	173864782	173865782	+	KB-1471A8.1|hela|ENSG00000234741|EE	chr1	173864832	173864853	NSUN2|K562	21
chr1	173864782	173865782	+	KB-1471A8.1|hela|ENSG00000234741|EE	chr1	173865376	173865412	LSM11|K562	36
chr1	173864782	173865782	+	KB-1471A8.1|hela|ENSG00000234741|EE	chr1	173865363	173865409	LARP4|HepG2	46
chr1	173864782	173865782	+	KB-1471A8.1|hela|ENSG00000234741|EE	chr1	173865639	173865676	EIF3D|HepG2	37
chr1	173864782	173865782	+	KB-1471A8.1|hela|ENSG00000234741|EE	chr1	173865626	173865680	DDX3X|K562	54
chr1	173864782	173865782	+	KB-1471A8.1|hela|ENSG00000234741|EE	chr1	173865363	173865414	RPS3|HepG2	51
chr1	173864782	173865782	+	KB-1471A8.1|hela|ENSG00000234741|EE	chr1	173865627	173865677	MTPAP|K562	50
chr1	173864782	173865782	+	KB-1471A8.1|hela|ENSG00000234741|EE	chr1	173865379	173865388	DKC1|HepG2	9
chr1	173864782	173865782	+	KB-1471A8.1|hela|ENSG00000234741|EE	chr1	173865364	173865417	RBM15|HepG2	53
chr1	173864782	173865782	+	KB-1471A8.1|hela|ENSG00000234741|EE	chr1	173864872	173864894	HNRNPC|HepG2	22
chr1	173864782	173865782	+	KB-1471A8.1|hela|ENSG00000234741|EE	chr1	173865162	173865193	AGGF1|HepG2	31
chr1	173864782	173865782	+	KB-1471A8.1|hela|ENSG00000234741|EE	chr1	173865487	173865534	ZNF622|K562	47
chr1	173864782	173865782	+	KB-1471A8.1|hela|ENSG00000234741|EE	chr1	173865358	173865413	EIF3H|HepG2	55
chr1	173864782	173865782	+	KB-1471A8.1|hela|ENSG00000234741|EE	chr1	173865145	173865197	RBM22|HepG2	52
chr1	173864782	173865782	+	KB-1471A8.1|hela|ENSG00000234741|EE	chr1	173865624	173865668	XRN2|HepG2	44
chr1	173864782	173865782	+	KB-1471A8.1|hela|ENSG00000234741|EE	chr1	173865349	173865415	EXOSC5|K562	66
chr1	173864782	173865782	+	KB-1471A8.1|hela|ENSG00000234741|EE	chr1	173865350	173865424	SUGP2|HepG2	74
chr1	173864782	173865782	+	KB-1471A8.1|hela|ENSG00000234741|EE	chr1	173865358	173865415	TNRC6A|K562	57
chr1	173864782	173865782	+	KB-1471A8.1|hela|ENSG00000234741|EE	chr1	173865512	173865529	KHDRBS1|K562	17
chr1	173864782	173865782	+	KB-1471A8.1|hela|ENSG00000234741|EE	chr1	173864857	173864918	RBM15|HepG2	61
chr1	173864782	173865782	+	KB-1471A8.1|hela|ENSG00000234741|EE	chr1	173865624	173865680	SUGP2|HepG2	56
chr1	173864782	173865782	+	KB-1471A8.1|hela|ENSG00000234741|EE	chr1	173864849	173864904	RPS3|K562	55
chr1	173864782	173865782	+	KB-1471A8.1|hela|ENSG00000234741|EE	chr1	173864850	173864903	NSUN2|K562	53
chr1	173864782	173865782	+	KB-1471A8.1|hela|ENSG00000234741|EE	chr1	173864832	173864906	AUH|K562	74
chr1	173864782	173865782	+	KB-1471A8.1|hela|ENSG00000234741|EE	chr1	173865370	173865414	HNRNPA1|HepG2	44
chr1	173864782	173865782	+	KB-1471A8.1|hela|ENSG00000234741|EE	chr1	173865623	173865673	LSM11|K562	50
chr1	173864782	173865782	+	KB-1471A8.1|hela|ENSG00000234741|EE	chr1	173865445	173865462	PRPF8|K562	17
chr1	173864782	173865782	+	KB-1471A8.1|hela|ENSG00000234741|EE	chr1	173865497	173865505	TBRG4|HepG2	8
chr1	173864782	173865782	+	KB-1471A8.1|hela|ENSG00000234741|EE	chr1	173865159	173865197	AGGF1|HepG2	38
chr1	173864782	173865782	+	KB-1471A8.1|hela|ENSG00000234741|EE	chr1	173864842	173864908	SBDS|K562	66
chr1	173864782	173865782	+	KB-1471A8.1|hela|ENSG00000234741|EE	chr1	173864829	173864867	FAM120A|K562	38
chr1	173864782	173865782	+	KB-1471A8.1|hela|ENSG00000234741|EE	chr1	173865589	173865642	TAF15|HEK293	53
chr1	173864782	173865782	+	KB-1471A8.1|hela|ENSG00000234741|EE	chr1	173865589	173865642	AGO2|HEK293S	53
chr1	173864782	173865782	+	KB-1471A8.1|hela|ENSG00000234741|EE	chr1	173865175	173865184	DDX55|K562	9
chr1	173864782	173865782	+	KB-1471A8.1|hela|ENSG00000234741|EE	chr1	173865756	173865800	KHSRP|K562	26
chr1	173864782	173865782	+	KB-1471A8.1|hela|ENSG00000234741|EE	chr1	173865626	173865670	QKI|HepG2	44
chr1	173864782	173865782	+	KB-1471A8.1|hela|ENSG00000234741|EE	chr1	173865482	173865535	GRWD1|HepG2	53
chr1	173864782	173865782	+	KB-1471A8.1|hela|ENSG00000234741|EE	chr1	173865361	173865409	FUS|K562	48
chr1	173864782	173865782	+	KB-1471A8.1|hela|ENSG00000234741|EE	chr1	173864872	173864874	DDX6|K562	2
chr1	173864782	173865782	+	KB-1471A8.1|hela|ENSG00000234741|EE	chr1	173864855	173864893	AGGF1|K562	38
chr1	173864782	173865782	+	KB-1471A8.1|hela|ENSG00000234741|EE	chr1	173864896	173864903	HNRNPUL1|K562	7
chr1	173864782	173865782	+	KB-1471A8.1|hela|ENSG00000234741|EE	chr1	173865159	173865194	NONO|K562	35
chr1	173864782	173865782	+	KB-1471A8.1|hela|ENSG00000234741|EE	chr1	173865160	173865194	HNRNPUL1|HepG2	34
chr1	173864782	173865782	+	KB-1471A8.1|hela|ENSG00000234741|EE	chr1	173864853	173864894	HNRNPUL1|HepG2	41
chr1	173864782	173865782	+	KB-1471A8.1|hela|ENSG00000234741|EE	chr1	173864896	173864904	SMNDC1|HepG2	8
chr1	173864782	173865782	+	KB-1471A8.1|hela|ENSG00000234741|EE	chr1	173865368	173865396	FUS|K562	28
chr1	173864782	173865782	+	KB-1471A8.1|hela|ENSG00000234741|EE	chr1	173865244	173865274	SUB1|HepG2	30
chr1	173864782	173865782	+	KB-1471A8.1|hela|ENSG00000234741|EE	chr1	173865414	173865426	TRA2A|K562	12
chr1	173864782	173865782	+	KB-1471A8.1|hela|ENSG00000234741|EE	chr1	173865481	173865502	HNRNPC|HeLa	21
chr1	173864782	173865782	+	KB-1471A8.1|hela|ENSG00000234741|EE	chr1	173865229	173865238	UCHL5|K562	9
chr1	173864782	173865782	+	KB-1471A8.1|hela|ENSG00000234741|EE	chr1	173865354	173865428	CSTF2T|HepG2	74
chr1	173864782	173865782	+	KB-1471A8.1|hela|ENSG00000234741|EE	chr1	173865228	173865275	SRSF7|K562	47
chr1	173864782	173865782	+	KB-1471A8.1|hela|ENSG00000234741|EE	chr1	173864867	173864888	FXR2|K562	21
chr1	173864782	173865782	+	KB-1471A8.1|hela|ENSG00000234741|EE	chr1	173865415	173865429	DKC1|HepG2	14
chr1	173864782	173865782	+	KB-1471A8.1|hela|ENSG00000234741|EE	chr1	173864851	173864856	SMNDC1|K562	5
chr1	173864782	173865782	+	KB-1471A8.1|hela|ENSG00000234741|EE	chr1	173865185	173865196	LSM11|K562	11
chr1	173864782	173865782	+	KB-1471A8.1|hela|ENSG00000234741|EE	chr1	173865228	173865237	DDX24|K562	9
chr1	173864782	173865782	+	KB-1471A8.1|hela|ENSG00000234741|EE	chr1	173865369	173865410	SND1|HepG2	41
chr1	173864782	173865782	+	KB-1471A8.1|hela|ENSG00000234741|EE	chr1	173865170	173865192	YWHAG|K562	22
chr1	173864782	173865782	+	KB-1471A8.1|hela|ENSG00000234741|EE	chr1	173865589	173865642	PTBP1|HEK293T	53
chr1	173864782	173865782	+	KB-1471A8.1|hela|ENSG00000234741|EE	chr1	173865414	173865419	AUH|HepG2	5
chr1	173864782	173865782	+	KB-1471A8.1|hela|ENSG00000234741|EE	chr1	173865539	173865545	PRPF8|K562	6
chr1	173864782	173865782	+	KB-1471A8.1|hela|ENSG00000234741|EE	chr1	173865502	173865519	DDX55|K562	17
chr1	173864782	173865782	+	KB-1471A8.1|hela|ENSG00000234741|EE	chr1	173865353	173865415	FTO|K562	62
chr1	173864782	173865782	+	KB-1471A8.1|hela|ENSG00000234741|EE	chr1	173865354	173865417	DROSHA|K562	63
chr1	173864782	173865782	+	KB-1471A8.1|hela|ENSG00000234741|EE	chr1	173865228	173865247	UPF1|K562	19
chr1	173864782	173865782	+	KB-1471A8.1|hela|ENSG00000234741|EE	chr1	173864843	173864905	RPS11|K562	62
chr1	173864782	173865782	+	KB-1471A8.1|hela|ENSG00000234741|EE	chr1	173864859	173864896	GNL3|K562	37
chr1	173864782	173865782	+	KB-1471A8.1|hela|ENSG00000234741|EE	chr1	173864860	173864905	MTPAP|K562	45
chr1	173864782	173865782	+	KB-1471A8.1|hela|ENSG00000234741|EE	chr1	173864832	173864903	XPO5|HepG2	71
chr1	173864782	173865782	+	KB-1471A8.1|hela|ENSG00000234741|EE	chr1	173865359	173865415	XPO5|HepG2	56
chr1	173864782	173865782	+	KB-1471A8.1|hela|ENSG00000234741|EE	chr1	173865501	173865507	YBX3|K562	6
chr1	173864782	173865782	+	KB-1471A8.1|hela|ENSG00000234741|EE	chr1	173865374	173865437	RPS5|HepG2	63
chr1	173864782	173865782	+	KB-1471A8.1|hela|ENSG00000234741|EE	chr1	173864856	173864901	SF3A3|HepG2	45
chr1	173864782	173865782	+	KB-1471A8.1|hela|ENSG00000234741|EE	chr1	173864831	173864875	HNRNPUL1|K562	44
chr1	173864782	173865782	+	KB-1471A8.1|hela|ENSG00000234741|EE	chr1	173864834	173864856	NOLC1|HepG2	22
chr1	173864782	173865782	+	KB-1471A8.1|hela|ENSG00000234741|EE	chr1	173865352	173865413	RBM27|K562	61
chr1	173864782	173865782	+	KB-1471A8.1|hela|ENSG00000234741|EE	chr1	173864850	173864869	DDX24|K562	19
chr1	173864782	173865782	+	KB-1471A8.1|hela|ENSG00000234741|EE	chr1	173865633	173865697	U2AF2|HepG2	64
chr1	173864782	173865782	+	KB-1471A8.1|hela|ENSG00000234741|EE	chr1	173865176	173865183	EWSR1|K562	7
chr1	173864782	173865782	+	KB-1471A8.1|hela|ENSG00000234741|EE	chr1	173865135	173865163	PRPF8|K562	28
chr1	173864782	173865782	+	KB-1471A8.1|hela|ENSG00000234741|EE	chr1	173864867	173864905	SF3B4|K562	38
chr1	173864782	173865782	+	KB-1471A8.1|hela|ENSG00000234741|EE	chr1	173864837	173864882	ZC3H7B|HEK293	45
chr1	173864782	173865782	+	KB-1471A8.1|hela|ENSG00000234741|EE	chr1	173864832	173864895	HNRNPK|HepG2	63
chr1	173864782	173865782	+	KB-1471A8.1|hela|ENSG00000234741|EE	chr1	173865181	173865197	DDX55|HepG2	16
chr1	173864782	173865782	+	KB-1471A8.1|hela|ENSG00000234741|EE	chr1	173865474	173865496	SUB1|HepG2	22
chr1	173864782	173865782	+	KB-1471A8.1|hela|ENSG00000234741|EE	chr1	173864830	173864904	ILF3|K562	74
chr1	173864782	173865782	+	KB-1471A8.1|hela|ENSG00000234741|EE	chr1	173864866	173864872	NOL12|HepG2	6
chr1	173864782	173865782	+	KB-1471A8.1|hela|ENSG00000234741|EE	chr1	173865370	173865390	NOLC1|HepG2	20
chr1	173864782	173865782	+	KB-1471A8.1|hela|ENSG00000234741|EE	chr1	173865624	173865676	GNL3|K562	52
chr1	173864782	173865782	+	KB-1471A8.1|hela|ENSG00000234741|EE	chr1	173865365	173865412	NCBP2|K562	47
chr1	173864782	173865782	+	KB-1471A8.1|hela|ENSG00000234741|EE	chr1	173865415	173865425	SND1|K562	10
chr1	173864782	173865782	+	KB-1471A8.1|hela|ENSG00000234741|EE	chr1	173865162	173865184	RBFOX2|K562	22
chr1	173864782	173865782	+	KB-1471A8.1|hela|ENSG00000234741|EE	chr1	173864833	173864889	DGCR8|K562	56
chr1	173864782	173865782	+	KB-1471A8.1|hela|ENSG00000234741|EE	chr1	173864832	173864902	SMNDC1|HepG2	70
chr1	173864782	173865782	+	KB-1471A8.1|hela|ENSG00000234741|EE	chr1	173865538	173865546	RBM15|K562	8
chr1	173864782	173865782	+	KB-1471A8.1|hela|ENSG00000234741|EE	chr1	173865350	173865370	HNRNPA1|HepG2	20
chr1	173864782	173865782	+	KB-1471A8.1|hela|ENSG00000234741|EE	chr1	173865625	173865681	NSUN2|K562	56
chr1	173864782	173865782	+	KB-1471A8.1|hela|ENSG00000234741|EE	chr1	173865515	173865559	U2AF2|HepG2	44
chr1	173864782	173865782	+	KB-1471A8.1|hela|ENSG00000234741|EE	chr1	173865623	173865677	LARP4|K562	54
chr1	173864782	173865782	+	KB-1471A8.1|hela|ENSG00000234741|EE	chr1	173864884	173864923	FUS|K562	39
chr1	173864782	173865782	+	KB-1471A8.1|hela|ENSG00000234741|EE	chr1	173864872	173864890	SUGP2|HepG2	18
chr1	173864782	173865782	+	KB-1471A8.1|hela|ENSG00000234741|EE	chr1	173865516	173865558	U2AF2|K562	42
chr1	173864782	173865782	+	KB-1471A8.1|hela|ENSG00000234741|EE	chr1	173864832	173864902	SND1|HepG2	70
chr1	173864782	173865782	+	KB-1471A8.1|hela|ENSG00000234741|EE	chr1	173865624	173865678	SFPQ|HepG2	54
chr1	173864782	173865782	+	KB-1471A8.1|hela|ENSG00000234741|EE	chr1	173864842	173864905	RPS3|HepG2	63
chr1	173864782	173865782	+	KB-1471A8.1|hela|ENSG00000234741|EE	chr1	173865258	173865292	AGGF1|HepG2	34
chr1	173864782	173865782	+	KB-1471A8.1|hela|ENSG00000234741|EE	chr1	173865623	173865684	TRA2A|K562	61
chr1	173864782	173865782	+	KB-1471A8.1|hela|ENSG00000234741|EE	chr1	173864852	173864888	AARS|K562	36
chr1	173864782	173865782	+	KB-1471A8.1|hela|ENSG00000234741|EE	chr1	173864837	173864882	FUS|NA	45
chr1	173864782	173865782	+	KB-1471A8.1|hela|ENSG00000234741|EE	chr1	173865230	173865282	IGF2BP2|K562	52
chr1	173864782	173865782	+	KB-1471A8.1|hela|ENSG00000234741|EE	chr1	173865159	173865183	ILF3|HepG2	24
chr1	173864782	173865782	+	KB-1471A8.1|hela|ENSG00000234741|EE	chr1	173865349	173865410	DHX30|HepG2	61
chr1	173864782	173865782	+	KB-1471A8.1|hela|ENSG00000234741|EE	chr1	173865296	173865314	PRPF8|K562	18
chr1	173864782	173865782	+	KB-1471A8.1|hela|ENSG00000234741|EE	chr1	173865496	173865507	XRN2|K562	11
chr1	173864782	173865782	+	KB-1471A8.1|hela|ENSG00000234741|EE	chr1	173865229	173865241	DDX55|K562	12
chr1	173864782	173865782	+	KB-1471A8.1|hela|ENSG00000234741|EE	chr1	173865359	173865411	SRSF9|HepG2	52
chr1	173864782	173865782	+	KB-1471A8.1|hela|ENSG00000234741|EE	chr1	173865179	173865195	SF3B4|K562	16
chr1	173864782	173865782	+	KB-1471A8.1|hela|ENSG00000234741|EE	chr1	173865361	173865410	SRSF7|HepG2	49
chr1	173864782	173865782	+	KB-1471A8.1|hela|ENSG00000234741|EE	chr1	173865345	173865417	ILF3|K562	72
chr1	173864782	173865782	+	KB-1471A8.1|hela|ENSG00000234741|EE	chr1	173864843	173864893	TAF15|K562	50
chr1	173864782	173865782	+	KB-1471A8.1|hela|ENSG00000234741|EE	chr1	173864810	173864856	LSM11|K562	46
chr1	173864782	173865782	+	KB-1471A8.1|hela|ENSG00000234741|EE	chr1	173865139	173865181	XRN2|K562	42
chr1	173864782	173865782	+	KB-1471A8.1|hela|ENSG00000234741|EE	chr1	173865362	173865405	CSTF2T|HepG2	43
chr1	173864782	173865782	+	KB-1471A8.1|hela|ENSG00000234741|EE	chr1	173865350	173865370	RBFOX2|K562	20
chr1	173864782	173865782	+	KB-1471A8.1|hela|ENSG00000234741|EE	chr1	173865642	173865718	KHSRP|K562	76
chr1	173864782	173865782	+	KB-1471A8.1|hela|ENSG00000234741|EE	chr1	173864849	173864895	RBFOX2|HepG2	46
chr1	173864782	173865782	+	KB-1471A8.1|hela|ENSG00000234741|EE	chr1	173865241	173865270	PPIG|HepG2	29
chr1	173864782	173865782	+	KB-1471A8.1|hela|ENSG00000234741|EE	chr1	173865161	173865196	DROSHA|K562	35
chr1	173864782	173865782	+	KB-1471A8.1|hela|ENSG00000234741|EE	chr1	173864831	173864855	TRA2A|K562	24
chr1	173864782	173865782	+	KB-1471A8.1|hela|ENSG00000234741|EE	chr1	173865353	173865413	EIF4G2|K562	60
chr1	173864782	173865782	+	KB-1471A8.1|hela|ENSG00000234741|EE	chr1	173865228	173865237	LIN28B|K562	9
chr1	173864782	173865782	+	KB-1471A8.1|hela|ENSG00000234741|EE	chr1	173865163	173865201	HNRNPL|HepG2	38
chr1	173864782	173865782	+	KB-1471A8.1|hela|ENSG00000234741|EE	chr1	173865358	173865402	TARDBP|SH-SY5Y	44
chr1	173864782	173865782	+	KB-1471A8.1|hela|ENSG00000234741|EE	chr1	173865631	173865680	QKI|K562	49
chr1	173864782	173865782	+	KB-1471A8.1|hela|ENSG00000234741|EE	chr1	173865353	173865403	SLTM|K562	50
chr1	173864782	173865782	+	KB-1471A8.1|hela|ENSG00000234741|EE	chr1	173864862	173864892	U2AF1|K562	30
chr1	173864782	173865782	+	KB-1471A8.1|hela|ENSG00000234741|EE	chr1	173864833	173864846	TIA1|HepG2	13
chr1	173864782	173865782	+	KB-1471A8.1|hela|ENSG00000234741|EE	chr1	173865628	173865683	DROSHA|K562	55
chr1	173864782	173865782	+	KB-1471A8.1|hela|ENSG00000234741|EE	chr1	173865357	173865410	LIN28B|HepG2	53
chr1	173864782	173865782	+	KB-1471A8.1|hela|ENSG00000234741|EE	chr1	173865157	173865191	ZRANB2|K562	34
chr1	173864782	173865782	+	KB-1471A8.1|hela|ENSG00000234741|EE	chr1	173865352	173865412	EFTUD2|K562	60
chr1	173864782	173865782	+	KB-1471A8.1|hela|ENSG00000234741|EE	chr1	173865624	173865686	DDX24|K562	62
chr1	173864782	173865782	+	KB-1471A8.1|hela|ENSG00000234741|EE	chr1	173865414	173865426	KHDRBS1|K562	12
chr1	173864782	173865782	+	KB-1471A8.1|hela|ENSG00000234741|EE	chr1	173865182	173865196	LSM11|K562	14
chr1	173864782	173865782	+	KB-1471A8.1|hela|ENSG00000234741|EE	chr1	173865358	173865412	GTF2F1|HepG2	54
chr1	173864782	173865782	+	KB-1471A8.1|hela|ENSG00000234741|EE	chr1	173865148	173865196	SUPV3L1|HepG2	48
chr1	173864782	173865782	+	KB-1471A8.1|hela|ENSG00000234741|EE	chr1	173864860	173864870	BUD13|K562	10
chr1	173864782	173865782	+	KB-1471A8.1|hela|ENSG00000234741|EE	chr1	173865349	173865366	DDX24|K562	17
chr1	173864782	173865782	+	KB-1471A8.1|hela|ENSG00000234741|EE	chr1	173864877	173864904	NOLC1|HepG2	27
chr1	173864782	173865782	+	KB-1471A8.1|hela|ENSG00000234741|EE	chr1	173865639	173865676	SMNDC1|K562	37
chr1	173864782	173865782	+	KB-1471A8.1|hela|ENSG00000234741|EE	chr1	173865637	173865673	TAF15|K562	36
chr1	173864782	173865782	+	KB-1471A8.1|hela|ENSG00000234741|EE	chr1	173865350	173865411	EXOSC5|K562	61
chr1	173864782	173865782	+	KB-1471A8.1|hela|ENSG00000234741|EE	chr1	173864827	173864853	LIN28B|HepG2	26
chr1	173864782	173865782	+	KB-1471A8.1|hela|ENSG00000234741|EE	chr1	173865624	173865655	DKC1|HepG2	31
chr1	173864782	173865782	+	KB-1471A8.1|hela|ENSG00000234741|EE	chr1	173865367	173865416	UCHL5|HepG2	49
chr1	173864782	173865782	+	KB-1471A8.1|hela|ENSG00000234741|EE	chr1	173865351	173865370	TROVE2|K562	19
chr1	173864782	173865782	+	KB-1471A8.1|hela|ENSG00000234741|EE	chr1	173865625	173865634	SMNDC1|K562	9
chr1	173864782	173865782	+	KB-1471A8.1|hela|ENSG00000234741|EE	chr1	173865352	173865355	NOLC1|HepG2	3
chr1	173864782	173865782	+	KB-1471A8.1|hela|ENSG00000234741|EE	chr1	173864854	173864904	RBM5|HepG2	50
chr1	173864782	173865782	+	KB-1471A8.1|hela|ENSG00000234741|EE	chr1	173864836	173864887	UPF1|K562	51
chr1	173864782	173865782	+	KB-1471A8.1|hela|ENSG00000234741|EE	chr1	173864831	173864901	AUH|K562	70
chr1	173864782	173865782	+	KB-1471A8.1|hela|ENSG00000234741|EE	chr1	173864833	173864857	FXR1|K562	24
chr1	173864782	173865782	+	KB-1471A8.1|hela|ENSG00000234741|EE	chr1	173865352	173865416	TBRG4|K562	64
chr1	173864782	173865782	+	KB-1471A8.1|hela|ENSG00000234741|EE	chr1	173864833	173864905	RPS3|HepG2	72
chr1	173864782	173865782	+	KB-1471A8.1|hela|ENSG00000234741|EE	chr1	173865628	173865681	GTF2F1|HepG2	53
chr1	173864782	173865782	+	KB-1471A8.1|hela|ENSG00000234741|EE	chr1	173865352	173865411	PUM2|K562	59
chr1	173864782	173865782	+	KB-1471A8.1|hela|ENSG00000234741|EE	chr1	173865357	173865421	DHX30|K562	64
chr1	173864782	173865782	+	KB-1471A8.1|hela|ENSG00000234741|EE	chr1	173865168	173865185	DDX55|K562	17
chr1	173864782	173865782	+	KB-1471A8.1|hela|ENSG00000234741|EE	chr1	173865415	173865427	TRA2A|K562	12
chr1	173864782	173865782	+	KB-1471A8.1|hela|ENSG00000234741|EE	chr1	173865519	173865534	SLBP|K562	15
chr1	173864782	173865782	+	KB-1471A8.1|hela|ENSG00000234741|EE	chr1	173864808	173864854	LSM11|K562	46
chr1	173864782	173865782	+	KB-1471A8.1|hela|ENSG00000234741|EE	chr1	173865631	173865685	POLR2G|HepG2	54
chr1	173864782	173865782	+	KB-1471A8.1|hela|ENSG00000234741|EE	chr1	173865230	173865284	RBM15|K562	54
chr1	173864782	173865782	+	KB-1471A8.1|hela|ENSG00000234741|EE	chr1	173864836	173864856	UCHL5|K562	20
chr1	173864782	173865782	+	KB-1471A8.1|hela|ENSG00000234741|EE	chr1	173865367	173865409	U2AF1|K562	42
chr1	173864782	173865782	+	KB-1471A8.1|hela|ENSG00000234741|EE	chr1	173865358	173865402	CPSF1|HEK293	44
chr1	173864782	173865782	+	KB-1471A8.1|hela|ENSG00000234741|EE	chr1	173865624	173865678	RPS5|K562	54
chr1	173864782	173865782	+	KB-1471A8.1|hela|ENSG00000234741|EE	chr1	173865649	173865656	XRN2|K562	7
chr1	173864782	173865782	+	KB-1471A8.1|hela|ENSG00000234741|EE	chr1	173865353	173865425	SND1|K562	72
chr1	173864782	173865782	+	KB-1471A8.1|hela|ENSG00000234741|EE	chr1	173865623	173865677	HNRNPUL1|K562	54
chr1	173864782	173865782	+	KB-1471A8.1|hela|ENSG00000234741|EE	chr1	173865417	173865428	RBFOX2|K562	11
chr1	173864782	173865782	+	KB-1471A8.1|hela|ENSG00000234741|EE	chr1	173865186	173865199	HNRNPC|HepG2	13
chr1	173864782	173865782	+	KB-1471A8.1|hela|ENSG00000234741|EE	chr1	173865624	173865676	NSUN2|K562	52
chr1	173864782	173865782	+	KB-1471A8.1|hela|ENSG00000234741|EE	chr1	173865624	173865686	LSM11|HepG2	62
chr1	173864782	173865782	+	KB-1471A8.1|hela|ENSG00000234741|EE	chr1	173865350	173865405	NSUN2|K562	55
chr1	173864782	173865782	+	KB-1471A8.1|hela|ENSG00000234741|EE	chr1	173865363	173865408	IGF2BP1|K562	45
chr1	173864782	173865782	+	KB-1471A8.1|hela|ENSG00000234741|EE	chr1	173864847	173864897	GEMIN5|K562	50
chr1	173864782	173865782	+	KB-1471A8.1|hela|ENSG00000234741|EE	chr1	173865149	173865163	EFTUD2|K562	14
chr1	173864782	173865782	+	KB-1471A8.1|hela|ENSG00000234741|EE	chr1	173865642	173865649	HNRNPU|K562	7
chr1	173864782	173865782	+	KB-1471A8.1|hela|ENSG00000234741|EE	chr1	173864832	173864905	LARP7|K562	73
chr1	173864782	173865782	+	KB-1471A8.1|hela|ENSG00000234741|EE	chr1	173865378	173865411	TROVE2|HepG2	33
chr1	173864782	173865782	+	KB-1471A8.1|hela|ENSG00000234741|EE	chr1	173865168	173865184	SF3B4|HepG2	16
chr1	173864782	173865782	+	KB-1471A8.1|hela|ENSG00000234741|EE	chr1	173865244	173865279	DDX42|K562	35
chr1	173864782	173865782	+	KB-1471A8.1|hela|ENSG00000234741|EE	chr1	173864831	173864859	GNL3|K562	28
chr1	173864782	173865782	+	KB-1471A8.1|hela|ENSG00000234741|EE	chr1	173865394	173865416	PTBP1|HepG2	22
chr1	173864782	173865782	+	KB-1471A8.1|hela|ENSG00000234741|EE	chr1	173865623	173865676	HNRNPUL1|HepG2	53
chr1	173864782	173865782	+	KB-1471A8.1|hela|ENSG00000234741|EE	chr1	173865156	173865197	DHX30|K562	41
chr1	173864782	173865782	+	KB-1471A8.1|hela|ENSG00000234741|EE	chr1	173865160	173865194	MTPAP|K562	34
chr1	173864782	173865782	+	KB-1471A8.1|hela|ENSG00000234741|EE	chr1	173865377	173865413	LARP7|HepG2	36
chr1	173864782	173865782	+	KB-1471A8.1|hela|ENSG00000234741|EE	chr1	173865427	173865447	KHSRP|K562	20
chr1	173864782	173865782	+	KB-1471A8.1|hela|ENSG00000234741|EE	chr1	173865415	173865432	TAF15|HepG2	17
chr1	173864782	173865782	+	KB-1471A8.1|hela|ENSG00000234741|EE	chr1	173865388	173865413	EIF3H|HepG2	25
chr1	173864782	173865782	+	KB-1471A8.1|hela|ENSG00000234741|EE	chr1	173864856	173864867	NOLC1|HepG2	11
chr1	173864782	173865782	+	KB-1471A8.1|hela|ENSG00000234741|EE	chr1	173864859	173864898	LARP4|HepG2	39
chr1	173864782	173865782	+	KB-1471A8.1|hela|ENSG00000234741|EE	chr1	173864843	173864870	CSTF2T|HepG2	27
chr1	173864782	173865782	+	KB-1471A8.1|hela|ENSG00000234741|EE	chr1	173865232	173865240	HNRNPA1|K562	8
chr1	173864782	173865782	+	KB-1471A8.1|hela|ENSG00000234741|EE	chr1	173865639	173865659	BUD13|K562	20
chr1	173864782	173865782	+	KB-1471A8.1|hela|ENSG00000234741|EE	chr1	173864831	173864841	EXOSC5|K562	10
chr1	173864782	173865782	+	KB-1471A8.1|hela|ENSG00000234741|EE	chr1	173865649	173865661	NOLC1|K562	12
chr1	173864782	173865782	+	KB-1471A8.1|hela|ENSG00000234741|EE	chr1	173865168	173865198	DHX30|K562	30
chr1	173864782	173865782	+	KB-1471A8.1|hela|ENSG00000234741|EE	chr1	173865419	173865425	RPS11|K562	6
chr1	173864782	173865782	+	KB-1471A8.1|hela|ENSG00000234741|EE	chr1	173865259	173865270	LARP4|HepG2	11
chr1	173864782	173865782	+	KB-1471A8.1|hela|ENSG00000234741|EE	chr1	173865228	173865231	ZNF622|K562	3
chr1	173864782	173865782	+	KB-1471A8.1|hela|ENSG00000234741|EE	chr1	173865256	173865322	SF3B4|K562	66
chr1	173864782	173865782	+	KB-1471A8.1|hela|ENSG00000234741|EE	chr1	173864852	173864896	SMNDC1|HepG2	44
chr1	173864782	173865782	+	KB-1471A8.1|hela|ENSG00000234741|EE	chr1	173865773	173865797	TARDBP|K562	9
chr1	173864782	173865782	+	KB-1471A8.1|hela|ENSG00000234741|EE	chr1	173865363	173865419	SRSF7|K562	56
chr1	173864782	173865782	+	KB-1471A8.1|hela|ENSG00000234741|EE	chr1	173865639	173865683	U2AF1|HepG2	44
chr1	173864782	173865782	+	KB-1471A8.1|hela|ENSG00000234741|EE	chr1	173865187	173865197	PRPF8|K562	10
chr1	173864782	173865782	+	KB-1471A8.1|hela|ENSG00000234741|EE	chr1	173865152	173865173	POLR2G|HepG2	21
chr1	173864782	173865782	+	KB-1471A8.1|hela|ENSG00000234741|EE	chr1	173865514	173865531	SBDS|K562	17
chr1	173864782	173865782	+	KB-1471A8.1|hela|ENSG00000234741|EE	chr1	173865518	173865534	DDX6|K562	16
chr1	173864782	173865782	+	KB-1471A8.1|hela|ENSG00000234741|EE	chr1	173864831	173864860	RBM22|K562	29
chr1	173864782	173865782	+	KB-1471A8.1|hela|ENSG00000234741|EE	chr1	173865349	173865418	NPM1|K562	69
chr1	173864782	173865782	+	KB-1471A8.1|hela|ENSG00000234741|EE	chr1	173864866	173864874	TROVE2|HepG2	8
chr1	173864782	173865782	+	KB-1471A8.1|hela|ENSG00000234741|EE	chr1	173865152	173865197	PUS1|K562	45
chr1	173864782	173865782	+	KB-1471A8.1|hela|ENSG00000234741|EE	chr1	173865362	173865428	LARP7|K562	66
chr1	173864782	173865782	+	KB-1471A8.1|hela|ENSG00000234741|EE	chr1	173865413	173865420	HNRNPUL1|K562	7
chr1	173864782	173865782	+	KB-1471A8.1|hela|ENSG00000234741|EE	chr1	173864831	173864857	NPM1|K562	26
chr1	173864782	173865782	+	KB-1471A8.1|hela|ENSG00000234741|EE	chr1	173865353	173865410	TARDBP|K562	57
chr1	173864782	173865782	+	KB-1471A8.1|hela|ENSG00000234741|EE	chr1	173864858	173864898	RBM22|HepG2	40
chr1	173864782	173865782	+	KB-1471A8.1|hela|ENSG00000234741|EE	chr1	173864850	173864887	PCBP2|HepG2	37
chr1	173864782	173865782	+	KB-1471A8.1|hela|ENSG00000234741|EE	chr1	173865496	173865507	SUB1|HepG2	11
chr1	173864782	173865782	+	KB-1471A8.1|hela|ENSG00000234741|EE	chr1	173865167	173865192	NSUN2|K562	25
chr1	173864782	173865782	+	KB-1471A8.1|hela|ENSG00000234741|EE	chr1	173865504	173865546	BUD13|HepG2	42
chr1	173864782	173865782	+	KB-1471A8.1|hela|ENSG00000234741|EE	chr1	173865690	173865743	TARDBP|K562	53
chr1	173864782	173865782	+	KB-1471A8.1|hela|ENSG00000234741|EE	chr1	173865536	173865550	BUD13|K562	14
chr1	173864782	173865782	+	KB-1471A8.1|hela|ENSG00000234741|EE	chr1	173865263	173865282	AGGF1|K562	19
chr1	173864782	173865782	+	KB-1471A8.1|hela|ENSG00000234741|EE	chr1	173865149	173865196	TIA1|HepG2	47
chr1	173864782	173865782	+	KB-1471A8.1|hela|ENSG00000234741|EE	chr1	173865424	173865431	TIA1|K562	7
chr1	173864782	173865782	+	KB-1471A8.1|hela|ENSG00000234741|EE	chr1	173865163	173865196	PRPF8|K562	33
chr1	173864782	173865782	+	KB-1471A8.1|hela|ENSG00000234741|EE	chr1	173865350	173865413	GPKOW|K562	63
chr1	173864782	173865782	+	KB-1471A8.1|hela|ENSG00000234741|EE	chr1	173864843	173864848	DDX6|K562	5
chr1	173864782	173865782	+	KB-1471A8.1|hela|ENSG00000234741|EE	chr1	173864830	173864885	CSTF2T|K562	55
chr1	173864782	173865782	+	KB-1471A8.1|hela|ENSG00000234741|EE	chr1	173865348	173865415	SLBP|K562	67
chr1	173864782	173865782	+	KB-1471A8.1|hela|ENSG00000234741|EE	chr1	173865372	173865411	FASTKD2|HepG2	39
chr1	173864782	173865782	+	KB-1471A8.1|hela|ENSG00000234741|EE	chr1	173865355	173865412	HNRNPU|HepG2	57
chr1	173864782	173865782	+	KB-1471A8.1|hela|ENSG00000234741|EE	chr1	173865349	173865412	GNL3|K562	63
chr1	173864782	173865782	+	KB-1471A8.1|hela|ENSG00000234741|EE	chr1	173865502	173865526	TIA1|K562	24
chr1	173864782	173865782	+	KB-1471A8.1|hela|ENSG00000234741|EE	chr1	173865368	173865421	IGF2BP1|HepG2	53
chr1	173864782	173865782	+	KB-1471A8.1|hela|ENSG00000234741|EE	chr1	173865641	173865675	HNRNPUL1|K562	34
chr1	173864782	173865782	+	KB-1471A8.1|hela|ENSG00000234741|EE	chr1	173865266	173865270	TAF15|K562	4
chr1	173864782	173865782	+	KB-1471A8.1|hela|ENSG00000234741|EE	chr1	173865375	173865415	FTO|K562	40
chr1	173864782	173865782	+	KB-1471A8.1|hela|ENSG00000234741|EE	chr1	173865257	173865282	FAM120A|K562	25
chr1	173864782	173865782	+	KB-1471A8.1|hela|ENSG00000234741|EE	chr1	173865370	173865400	TROVE2|K562	30
chr1	173864782	173865782	+	KB-1471A8.1|hela|ENSG00000234741|EE	chr1	173865514	173865525	UCHL5|K562	11
chr1	173864782	173865782	+	KB-1471A8.1|hela|ENSG00000234741|EE	chr1	173864838	173864907	LSM11|HepG2	69
chr1	173864782	173865782	+	KB-1471A8.1|hela|ENSG00000234741|EE	chr1	173865501	173865536	HNRNPL|K562	35
chr1	173864782	173865782	+	KB-1471A8.1|hela|ENSG00000234741|EE	chr1	173865145	173865182	TIAL1|HeLa	37
chr1	173864782	173865782	+	KB-1471A8.1|hela|ENSG00000234741|EE	chr1	173865627	173865678	MTPAP|K562	51
chr1	173864782	173865782	+	KB-1471A8.1|hela|ENSG00000234741|EE	chr1	173865589	173865642	ZC3H7B|HEK293	53
chr1	173864782	173865782	+	KB-1471A8.1|hela|ENSG00000234741|EE	chr1	173865626	173865676	FKBP4|HepG2	50
chr1	173864782	173865782	+	KB-1471A8.1|hela|ENSG00000234741|EE	chr1	173865362	173865427	IGF2BP3|HepG2	65
chr1	173864782	173865782	+	KB-1471A8.1|hela|ENSG00000234741|EE	chr1	173864875	173864896	HNRNPUL1|K562	21
chr1	173864782	173865782	+	KB-1471A8.1|hela|ENSG00000234741|EE	chr1	173864853	173864904	NSUN2|K562	51
chr1	173864782	173865782	+	KB-1471A8.1|hela|ENSG00000234741|EE	chr1	173865168	173865189	NOL12|HepG2	21
chr1	173864782	173865782	+	KB-1471A8.1|hela|ENSG00000234741|EE	chr1	173865623	173865641	HNRNPUL1|K562	18
chr1	173864782	173865782	+	KB-1471A8.1|hela|ENSG00000234741|EE	chr1	173865349	173865416	FASTKD2|K562	67
chr1	173864782	173865782	+	KB-1471A8.1|hela|ENSG00000234741|EE	chr1	173865721	173865747	KHSRP|K562	26
chr1	173864782	173865782	+	KB-1471A8.1|hela|ENSG00000234741|EE	chr1	173865228	173865230	DHX30|K562	2
chr1	173864782	173865782	+	KB-1471A8.1|hela|ENSG00000234741|EE	chr1	173865347	173865357	SMNDC1|K562	10
chr1	173864782	173865782	+	KB-1471A8.1|hela|ENSG00000234741|EE	chr1	173864837	173864900	FTO|K562	63
chr1	173864782	173865782	+	KB-1471A8.1|hela|ENSG00000234741|EE	chr1	173865353	173865411	SMNDC1|HepG2	58
chr1	173864782	173865782	+	KB-1471A8.1|hela|ENSG00000234741|EE	chr1	173865163	173865192	RBM27|K562	29
chr1	173864782	173865782	+	KB-1471A8.1|hela|ENSG00000234741|EE	chr1	173864792	173864799	FAM120A|HepG2	7
chr1	173864782	173865782	+	KB-1471A8.1|hela|ENSG00000234741|EE	chr1	173865264	173865282	ZNF622|K562	18
chr1	173864782	173865782	+	KB-1471A8.1|hela|ENSG00000234741|EE	chr1	173865413	173865427	LARP7|HepG2	14
chr1	173864782	173865782	+	KB-1471A8.1|hela|ENSG00000234741|EE	chr1	173865161	173865179	SF3B4|K562	18
chr1	173864782	173865782	+	KB-1471A8.1|hela|ENSG00000234741|EE	chr1	173865415	173865426	FTO|K562	11
chr1	173864782	173865782	+	KB-1471A8.1|hela|ENSG00000234741|EE	chr1	173865133	173865174	DDX42|K562	41
chr1	173864782	173865782	+	KB-1471A8.1|hela|ENSG00000234741|EE	chr1	173864793	173864801	HNRNPK|HepG2	8
chr1	173864782	173865782	+	KB-1471A8.1|hela|ENSG00000234741|EE	chr1	173865631	173865675	SRSF1|HepG2	44
chr1	173864782	173865782	+	KB-1471A8.1|hela|ENSG00000234741|EE	chr1	173865242	173865312	BUD13|K562	70
chr1	173864782	173865782	+	KB-1471A8.1|hela|ENSG00000234741|EE	chr1	173865156	173865164	CSTF2T|K562	8
chr1	173864782	173865782	+	KB-1471A8.1|hela|ENSG00000234741|EE	chr1	173864866	173864906	SERBP1|K562	40
chr1	173864782	173865782	+	KB-1471A8.1|hela|ENSG00000234741|EE	chr1	173864836	173864894	SRSF1|HepG2	58
chr1	173864782	173865782	+	KB-1471A8.1|hela|ENSG00000234741|EE	chr1	173865359	173865430	UPF1|K562	71
chr1	173864782	173865782	+	KB-1471A8.1|hela|ENSG00000234741|EE	chr1	173865158	173865196	UCHL5|K562	38
chr1	173864782	173865782	+	KB-1471A8.1|hela|ENSG00000234741|EE	chr1	173864837	173864882	CPSF1|HEK293	45
chr1	173864782	173865782	+	KB-1471A8.1|hela|ENSG00000234741|EE	chr1	173865394	173865401	SF3B4|K562	7
chr1	173864782	173865782	+	KB-1471A8.1|hela|ENSG00000234741|EE	chr1	173865537	173865547	ZNF622|K562	10
chr1	173864782	173865782	+	KB-1471A8.1|hela|ENSG00000234741|EE	chr1	173865156	173865197	PPIL4|K562	41
chr1	173864782	173865782	+	KB-1471A8.1|hela|ENSG00000234741|EE	chr1	173865633	173865674	RBM15|K562	41
chr1	173864782	173865782	+	KB-1471A8.1|hela|ENSG00000234741|EE	chr1	173865628	173865671	SRSF9|HepG2	43
chr1	173864782	173865782	+	KB-1471A8.1|hela|ENSG00000234741|EE	chr1	173865364	173865410	GTF2F1|HepG2	46
chr1	173864782	173865782	+	KB-1471A8.1|hela|ENSG00000234741|EE	chr1	173865508	173865535	LIN28B|K562	27
chr1	173864782	173865782	+	KB-1471A8.1|hela|ENSG00000234741|EE	chr1	173865185	173865197	DDX55|K562	12
chr1	173864782	173865782	+	KB-1471A8.1|hela|ENSG00000234741|EE	chr1	173865636	173865672	GTF2F1|K562	36
chr1	173864782	173865782	+	KB-1471A8.1|hela|ENSG00000234741|EE	chr1	173865628	173865674	U2AF1|K562	46
chr1	173864782	173865782	+	KB-1471A8.1|hela|ENSG00000234741|EE	chr1	173865617	173865682	RBFOX2|HepG2	65
chr1	173864782	173865782	+	KB-1471A8.1|hela|ENSG00000234741|EE	chr1	173865168	173865196	DDX6|HepG2	28
chr1	173864782	173865782	+	KB-1471A8.1|hela|ENSG00000234741|EE	chr1	173865169	173865192	DDX3X|HepG2	23
chr1	173864782	173865782	+	KB-1471A8.1|hela|ENSG00000234741|EE	chr1	173864832	173864855	TROVE2|HepG2	23
chr1	173864782	173865782	+	KB-1471A8.1|hela|ENSG00000234741|EE	chr1	173864858	173864893	PUM2|K562	35
chr1	173864782	173865782	+	KB-1471A8.1|hela|ENSG00000234741|EE	chr1	173865239	173865260	SRSF1|K562	21
chr1	173864782	173865782	+	KB-1471A8.1|hela|ENSG00000234741|EE	chr1	173864835	173864912	TARDBP|K562	77
chr1	173864782	173865782	+	KB-1471A8.1|hela|ENSG00000234741|EE	chr1	173865228	173865237	TAF15|K562	9
chr1	173864782	173865782	+	KB-1471A8.1|hela|ENSG00000234741|EE	chr1	173865165	173865186	SF3B4|HepG2	21
chr1	173864782	173865782	+	KB-1471A8.1|hela|ENSG00000234741|EE	chr1	173865625	173865664	FUBP3|HepG2	39
chr1	173864782	173865782	+	KB-1471A8.1|hela|ENSG00000234741|EE	chr1	173865505	173865534	IGF2BP1|K562	29
chr1	173864782	173865782	+	KB-1471A8.1|hela|ENSG00000234741|EE	chr1	173865350	173865423	RBM27|K562	73
chr1	173864782	173865782	+	KB-1471A8.1|hela|ENSG00000234741|EE	chr1	173865389	173865418	PTBP1|K562	29
chr1	173864782	173865782	+	KB-1471A8.1|hela|ENSG00000234741|EE	chr1	173865511	173865536	GEMIN5|K562	25
chr1	173864782	173865782	+	KB-1471A8.1|hela|ENSG00000234741|EE	chr1	173864833	173864853	SF3A3|HepG2	20
chr1	173864782	173865782	+	KB-1471A8.1|hela|ENSG00000234741|EE	chr1	173865155	173865171	SF3B1|K562	16
chr1	173864782	173865782	+	KB-1471A8.1|hela|ENSG00000234741|EE	chr1	173865627	173865686	PTBP1|HepG2	59
chr1	173864782	173865782	+	KB-1471A8.1|hela|ENSG00000234741|EE	chr1	173865509	173865521	HLTF|K562	12
chr1	173864782	173865782	+	KB-1471A8.1|hela|ENSG00000234741|EE	chr1	173865353	173865417	BUD13|K562	64
chr1	173864782	173865782	+	KB-1471A8.1|hela|ENSG00000234741|EE	chr1	173865589	173865642	CPSF3|HEK293	53
chr1	173864782	173865782	+	KB-1471A8.1|hela|ENSG00000234741|EE	chr1	173865351	173865421	AKAP8L|K562	70
chr1	173864782	173865782	+	KB-1471A8.1|hela|ENSG00000234741|EE	chr1	173865635	173865674	TBRG4|K562	39
chr1	173864782	173865782	+	KB-1471A8.1|hela|ENSG00000234741|EE	chr1	173865417	173865432	NOLC1|K562	15
chr1	173864782	173865782	+	KB-1471A8.1|hela|ENSG00000234741|EE	chr1	173865157	173865196	UPF1|K562	39
chr1	173864782	173865782	+	KB-1471A8.1|hela|ENSG00000234741|EE	chr1	173865625	173865672	METAP2|K562	47
chr1	173864782	173865782	+	KB-1471A8.1|hela|ENSG00000234741|EE	chr1	173865253	173865280	ZRANB2|K562	27
chr1	173864782	173865782	+	KB-1471A8.1|hela|ENSG00000234741|EE	chr1	173865625	173865682	XRCC6|HepG2	57
chr1	173864782	173865782	+	KB-1471A8.1|hela|ENSG00000234741|EE	chr1	173865264	173865304	SF3B1|K562	40
chr1	173864782	173865782	+	KB-1471A8.1|hela|ENSG00000234741|EE	chr1	173865153	173865190	CPSF6|K562	37
chr1	173864782	173865782	+	KB-1471A8.1|hela|ENSG00000234741|EE	chr1	173865481	173865502	NUDT21|HEK293	21
chr1	173864782	173865782	+	KB-1471A8.1|hela|ENSG00000234741|EE	chr1	173865261	173865274	LIN28B|K562	13
chr1	173864782	173865782	+	KB-1471A8.1|hela|ENSG00000234741|EE	chr1	173864853	173864903	YWHAG|K562	50
chr1	173864782	173865782	+	KB-1471A8.1|hela|ENSG00000234741|EE	chr1	173865476	173865492	NOLC1|K562	16
chr1	173864782	173865782	+	KB-1471A8.1|hela|ENSG00000234741|EE	chr1	173864872	173864902	RBM15|K562	30
chr1	173864782	173865782	+	KB-1471A8.1|hela|ENSG00000234741|EE	chr1	173865413	173865441	RBM22|K562	28
chr1	173864782	173865782	+	KB-1471A8.1|hela|ENSG00000234741|EE	chr1	173865153	173865169	METAP2|K562	16
chr1	173864782	173865782	+	KB-1471A8.1|hela|ENSG00000234741|EE	chr1	173865354	173865406	SLTM|HepG2	52
chr1	173864782	173865782	+	KB-1471A8.1|hela|ENSG00000234741|EE	chr1	173865491	173865537	BUD13|K562	46
chr1	173864782	173865782	+	KB-1471A8.1|hela|ENSG00000234741|EE	chr1	173865413	173865424	SRSF9|HepG2	11
chr1	173864782	173865782	+	KB-1471A8.1|hela|ENSG00000234741|EE	chr1	173865537	173865546	SRSF1|K562	9
chr1	173864782	173865782	+	KB-1471A8.1|hela|ENSG00000234741|EE	chr1	173865623	173865674	HNRNPM|HepG2	51
chr1	173864782	173865782	+	KB-1471A8.1|hela|ENSG00000234741|EE	chr1	173865360	173865381	AUH|HepG2	21
chr1	173864782	173865782	+	KB-1471A8.1|hela|ENSG00000234741|EE	chr1	173865267	173865279	METAP2|K562	12
chr1	173864782	173865782	+	KB-1471A8.1|hela|ENSG00000234741|EE	chr1	173864837	173864882	EIF4A3|HeLa	45
chr1	173864782	173865782	+	KB-1471A8.1|hela|ENSG00000234741|EE	chr1	173865228	173865242	YBX3|K562	14
chr1	173864782	173865782	+	KB-1471A8.1|hela|ENSG00000234741|EE	chr1	173865373	173865402	DDX42|K562	29
chr1	173864782	173865782	+	KB-1471A8.1|hela|ENSG00000234741|EE	chr1	173865176	173865186	RPS3|HepG2	10
chr1	173864782	173865782	+	KB-1471A8.1|hela|ENSG00000234741|EE	chr1	173865621	173865669	SRSF7|HepG2	48
chr1	173864782	173865782	+	KB-1471A8.1|hela|ENSG00000234741|EE	chr1	173864832	173864854	UCHL5|HepG2	22
chr1	173864782	173865782	+	KB-1471A8.1|hela|ENSG00000234741|EE	chr1	173865625	173865677	ILF3|HepG2	52
chr1	173864782	173865782	+	KB-1471A8.1|hela|ENSG00000234741|EE	chr1	173865228	173865241	PPIG|HepG2	13
chr1	173864782	173865782	+	KB-1471A8.1|hela|ENSG00000234741|EE	chr1	173864834	173864849	RPS3|K562	15
chr1	173864782	173865782	+	KB-1471A8.1|hela|ENSG00000234741|EE	chr1	173865519	173865535	DDX55|K562	16
chr1	173864782	173865782	+	KB-1471A8.1|hela|ENSG00000234741|EE	chr1	173865356	173865415	SF3A3|HepG2	59
chr1	173864782	173865782	+	KB-1471A8.1|hela|ENSG00000234741|EE	chr1	173864854	173864899	LARP4|K562	45
chr1	173864782	173865782	+	KB-1471A8.1|hela|ENSG00000234741|EE	chr1	173865168	173865194	KHDRBS1|K562	26
chr1	173864782	173865782	+	KB-1471A8.1|hela|ENSG00000234741|EE	chr1	173864828	173864856	GTF2F1|HepG2	28
chr1	173864782	173865782	+	KB-1471A8.1|hela|ENSG00000234741|EE	chr1	173865532	173865545	UCHL5|HepG2	13
chr1	173864782	173865782	+	KB-1471A8.1|hela|ENSG00000234741|EE	chr1	173865415	173865426	LSM11|K562	11
chr1	173864782	173865782	+	KB-1471A8.1|hela|ENSG00000234741|EE	chr1	173864833	173864899	EIF3D|HepG2	66
chr1	173864782	173865782	+	KB-1471A8.1|hela|ENSG00000234741|EE	chr1	173864842	173864905	LARP7|HepG2	63
chr1	173864782	173865782	+	KB-1471A8.1|hela|ENSG00000234741|EE	chr1	173865262	173865280	RBFOX2|K562	18
chr1	173864782	173865782	+	KB-1471A8.1|hela|ENSG00000234741|EE	chr1	173865151	173865198	BUD13|K562	47
chr1	173864782	173865782	+	KB-1471A8.1|hela|ENSG00000234741|EE	chr1	173865629	173865674	SF3A3|HepG2	45
chr1	173864782	173865782	+	KB-1471A8.1|hela|ENSG00000234741|EE	chr1	173865153	173865197	GRWD1|HepG2	44
chr1	173864782	173865782	+	KB-1471A8.1|hela|ENSG00000234741|EE	chr1	173865228	173865242	UPF1|K562	14
chr1	173864782	173865782	+	KB-1471A8.1|hela|ENSG00000234741|EE	chr1	173864847	173864869	DDX42|K562	22
chr1	173864782	173865782	+	KB-1471A8.1|hela|ENSG00000234741|EE	chr1	173865182	173865196	GTF2F1|K562	14
chr1	173864782	173865782	+	KB-1471A8.1|hela|ENSG00000234741|EE	chr1	173865409	173865430	PRPF8|K562	21
chr1	173864782	173865782	+	KB-1471A8.1|hela|ENSG00000234741|EE	chr1	173865496	173865537	SUB1|HepG2	41
chr1	173864782	173865782	+	KB-1471A8.1|hela|ENSG00000234741|EE	chr1	173865244	173865289	U2AF2|K562	45
chr1	173864782	173865782	+	KB-1471A8.1|hela|ENSG00000234741|EE	chr1	173864835	173864855	U2AF2|K562	20
chr1	173864782	173865782	+	KB-1471A8.1|hela|ENSG00000234741|EE	chr1	173865631	173865655	CSTF2T|K562	24
chr1	173864782	173865782	+	KB-1471A8.1|hela|ENSG00000234741|EE	chr1	173865638	173865687	FUBP3|HepG2	49
chr1	173864782	173865782	+	KB-1471A8.1|hela|ENSG00000234741|EE	chr1	173865350	173865409	IGF2BP1|K562	59
chr1	173864782	173865782	+	KB-1471A8.1|hela|ENSG00000234741|EE	chr1	173864835	173864893	QKI|K562	58
chr1	173864782	173865782	+	KB-1471A8.1|hela|ENSG00000234741|EE	chr1	173865355	173865426	FXR1|K562	71
chr1	173864782	173865782	+	KB-1471A8.1|hela|ENSG00000234741|EE	chr1	173864856	173864893	SRSF9|HepG2	37
chr1	173864782	173865782	+	KB-1471A8.1|hela|ENSG00000234741|EE	chr1	173865356	173865421	RPS5|HepG2	65
chr1	173864782	173865782	+	KB-1471A8.1|hela|ENSG00000234741|EE	chr1	173865624	173865682	RPS3|K562	58
chr1	173864782	173865782	+	KB-1471A8.1|hela|ENSG00000234741|EE	chr1	173865367	173865377	PRPF8|K562	10
chr1	173864782	173865782	+	KB-1471A8.1|hela|ENSG00000234741|EE	chr1	173865661	173865676	NOLC1|K562	15
chr1	173864782	173865782	+	KB-1471A8.1|hela|ENSG00000234741|EE	chr1	173864835	173864902	NONO|K562	67
chr1	173864782	173865782	+	KB-1471A8.1|hela|ENSG00000234741|EE	chr1	173865273	173865279	YWHAG|K562	6
chr1	173864782	173865782	+	KB-1471A8.1|hela|ENSG00000234741|EE	chr1	173864857	173864897	LIN28B|HepG2	40
chr1	173864782	173865782	+	KB-1471A8.1|hela|ENSG00000234741|EE	chr1	173865244	173865285	U2AF2|K562	41
chr1	173864782	173865782	+	KB-1471A8.1|hela|ENSG00000234741|EE	chr1	173865236	173865282	SAFB2|K562	46
chr1	173864782	173865782	+	KB-1471A8.1|hela|ENSG00000234741|EE	chr1	173865362	173865413	HNRNPU|K562	51
chr1	173864782	173865782	+	KB-1471A8.1|hela|ENSG00000234741|EE	chr1	173864860	173864904	PTBP1|HepG2	44
chr1	173864782	173865782	+	KB-1471A8.1|hela|ENSG00000234741|EE	chr1	173865642	173865674	UPF1|K562	32
chr1	173864782	173865782	+	KB-1471A8.1|hela|ENSG00000234741|EE	chr1	173864895	173864904	RBM5|HepG2	9
chr1	173864782	173865782	+	KB-1471A8.1|hela|ENSG00000234741|EE	chr1	173864860	173864894	SUGP2|HepG2	34
chr1	173864782	173865782	+	KB-1471A8.1|hela|ENSG00000234741|EE	chr1	173864836	173864881	CSTF2T|HepG2	45
chr1	173864782	173865782	+	KB-1471A8.1|hela|ENSG00000234741|EE	chr1	173865153	173865198	EIF3D|HepG2	45
chr1	173864782	173865782	+	KB-1471A8.1|hela|ENSG00000234741|EE	chr1	173865492	173865532	SRSF1|HepG2	40
chr1	173864782	173865782	+	KB-1471A8.1|hela|ENSG00000234741|EE	chr1	173865754	173865779	HNRNPM|K562	25
chr1	173864782	173865782	+	KB-1471A8.1|hela|ENSG00000234741|EE	chr1	173865352	173865410	SRSF7|HepG2	58
chr1	173864782	173865782	+	KB-1471A8.1|hela|ENSG00000234741|EE	chr1	173865627	173865671	AUH|K562	44
chr1	173864782	173865782	+	KB-1471A8.1|hela|ENSG00000234741|EE	chr1	173865278	173865342	HNRNPF|HEK293T	64
chr1	173864782	173865782	+	KB-1471A8.1|hela|ENSG00000234741|EE	chr1	173865350	173865415	MTPAP|K562	65
chr1	173864782	173865782	+	KB-1471A8.1|hela|ENSG00000234741|EE	chr1	173865163	173865197	EFTUD2|K562	34
chr1	173864782	173865782	+	KB-1471A8.1|hela|ENSG00000234741|EE	chr1	173865509	173865522	TNRC6A|K562	13
chr1	173864782	173865782	+	KB-1471A8.1|hela|ENSG00000234741|EE	chr1	173864854	173864899	SMNDC1|K562	45
chr1	173864782	173865782	+	KB-1471A8.1|hela|ENSG00000234741|EE	chr1	173865348	173865412	GNL3|K562	64
chr1	173864782	173865782	+	KB-1471A8.1|hela|ENSG00000234741|EE	chr1	173865352	173865414	ILF3|K562	62
chr1	173864782	173865782	+	KB-1471A8.1|hela|ENSG00000234741|EE	chr1	173865379	173865417	METAP2|K562	38
chr1	173864782	173865782	+	KB-1471A8.1|hela|ENSG00000234741|EE	chr1	173865236	173865283	AARS|K562	47
chr1	173864782	173865782	+	KB-1471A8.1|hela|ENSG00000234741|EE	chr1	173865625	173865681	BCCIP|HepG2	56
chr1	173864782	173865782	+	KB-1471A8.1|hela|ENSG00000234741|EE	chr1	173865541	173865546	DDX55|K562	5
chr1	173864782	173865782	+	KB-1471A8.1|hela|ENSG00000234741|EE	chr1	173865231	173865242	DDX6|K562	11
chr1	173864782	173865782	+	KB-1471A8.1|hela|ENSG00000234741|EE	chr1	173865624	173865682	NPM1|K562	58
chr1	173864782	173865782	+	KB-1471A8.1|hela|ENSG00000234741|EE	chr1	173864775	173864809	FXR2|K562	27
chr1	173864782	173865782	+	KB-1471A8.1|hela|ENSG00000234741|EE	chr1	173864855	173864904	PTBP1|HepG2	49
chr1	173864782	173865782	+	KB-1471A8.1|hela|ENSG00000234741|EE	chr1	173864834	173864857	KHDRBS1|K562	23
chr1	173864782	173865782	+	KB-1471A8.1|hela|ENSG00000234741|EE	chr1	173865390	173865415	NOLC1|HepG2	25
chr1	173864782	173865782	+	KB-1471A8.1|hela|ENSG00000234741|EE	chr1	173865625	173865633	NOLC1|HepG2	8
chr1	173864782	173865782	+	KB-1471A8.1|hela|ENSG00000234741|EE	chr1	173865623	173865628	NOLC1|HepG2	5
chr1	173864782	173865782	+	KB-1471A8.1|hela|ENSG00000234741|EE	chr1	173864832	173864905	SND1|K562	73
chr1	173864782	173865782	+	KB-1471A8.1|hela|ENSG00000234741|EE	chr1	173864867	173864884	GEMIN5|K562	17
chr1	173864782	173865782	+	KB-1471A8.1|hela|ENSG00000234741|EE	chr1	173865652	173865659	EWSR1|K562	7
chr1	173864782	173865782	+	KB-1471A8.1|hela|ENSG00000234741|EE	chr1	173865349	173865415	RPS5|K562	66
chr1	173864782	173865782	+	KB-1471A8.1|hela|ENSG00000234741|EE	chr1	173865350	173865359	UCHL5|K562	9
chr1	173864782	173865782	+	KB-1471A8.1|hela|ENSG00000234741|EE	chr1	173865187	173865197	DGCR8|HepG2	10
chr1	173864782	173865782	+	KB-1471A8.1|hela|ENSG00000234741|EE	chr1	173864869	173864904	DDX24|K562	35
chr1	173864782	173865782	+	KB-1471A8.1|hela|ENSG00000234741|EE	chr1	173865358	173865427	RPS11|K562	69
chr1	173864782	173865782	+	KB-1471A8.1|hela|ENSG00000234741|EE	chr1	173865497	173865529	EFTUD2|K562	32
chr1	173864782	173865782	+	KB-1471A8.1|hela|ENSG00000234741|EE	chr1	173865358	173865402	NUDT21|HEK293	44
chr1	173864782	173865782	+	KB-1471A8.1|hela|ENSG00000234741|EE	chr1	173865359	173865394	PTBP1|HepG2	35
chr1	173864782	173865782	+	KB-1471A8.1|hela|ENSG00000234741|EE	chr1	173865243	173865275	SUB1|HepG2	32
chr1	173864782	173865782	+	KB-1471A8.1|hela|ENSG00000234741|EE	chr1	173865353	173865412	LARP7|HepG2	59
chr1	173864782	173865782	+	KB-1471A8.1|hela|ENSG00000234741|EE	chr1	173865627	173865680	TROVE2|K562	53
chr1	173864782	173865782	+	KB-1471A8.1|hela|ENSG00000234741|EE	chr1	173865535	173865539	TIA1|K562	4
chr1	173864782	173865782	+	KB-1471A8.1|hela|ENSG00000234741|EE	chr1	173865629	173865671	TAF15|K562	42
chr1	173864782	173865782	+	KB-1471A8.1|hela|ENSG00000234741|EE	chr1	173865589	173865642	NUDT21|HEK293	53
chr1	173864782	173865782	+	KB-1471A8.1|hela|ENSG00000234741|EE	chr1	173865245	173865282	HNRNPM|K562	37
chr1	173864782	173865782	+	KB-1471A8.1|hela|ENSG00000234741|EE	chr1	173865151	173865198	EFTUD2|K562	47
chr1	173864782	173865782	+	KB-1471A8.1|hela|ENSG00000234741|EE	chr1	173865359	173865450	EFTUD2|K562	91
chr1	173864782	173865782	+	KB-1471A8.1|hela|ENSG00000234741|EE	chr1	173865157	173865190	SRSF7|K562	33
chr1	173864782	173865782	+	KB-1471A8.1|hela|ENSG00000234741|EE	chr1	173865186	173865196	TNRC6A|K562	10
chr1	173864782	173865782	+	KB-1471A8.1|hela|ENSG00000234741|EE	chr1	173865358	173865382	AGO2|HEK293S	24
chr1	173864782	173865782	+	KB-1471A8.1|hela|ENSG00000234741|EE	chr1	173865364	173865411	U2AF2|HepG2	47
chr1	173864782	173865782	+	KB-1471A8.1|hela|ENSG00000234741|EE	chr1	173865351	173865411	DDX6|K562	60
chr1	173864782	173865782	+	KB-1471A8.1|hela|ENSG00000234741|EE	chr1	173865166	173865190	NKRF|HepG2	24
chr1	173864782	173865782	+	KB-1471A8.1|hela|ENSG00000234741|EE	chr1	173865636	173865675	AGGF1|HepG2	39
chr1	173864782	173865782	+	KB-1471A8.1|hela|ENSG00000234741|EE	chr1	173864830	173864856	SRSF9|HepG2	26
chr1	173864782	173865782	+	KB-1471A8.1|hela|ENSG00000234741|EE	chr1	173864856	173864896	DROSHA|K562	40
chr1	173864782	173865782	+	KB-1471A8.1|hela|ENSG00000234741|EE	chr1	173864851	173864901	GPKOW|K562	50
chr1	173864782	173865782	+	KB-1471A8.1|hela|ENSG00000234741|EE	chr1	173864854	173864900	EIF3H|HepG2	46
chr1	173864782	173865782	+	KB-1471A8.1|hela|ENSG00000234741|EE	chr1	173865630	173865676	RBM27|K562	46
chr1	173864782	173865782	+	KB-1471A8.1|hela|ENSG00000234741|EE	chr1	173865626	173865675	ILF3|HepG2	49
chr1	173864782	173865782	+	KB-1471A8.1|hela|ENSG00000234741|EE	chr1	173865269	173865281	UCHL5|K562	12
chr1	173864782	173865782	+	KB-1471A8.1|hela|ENSG00000234741|EE	chr1	173864870	173864907	BUD13|K562	37
chr1	173864782	173865782	+	KB-1471A8.1|hela|ENSG00000234741|EE	chr1	173865632	173865675	RBM22|HepG2	43
chr1	173864782	173865782	+	KB-1471A8.1|hela|ENSG00000234741|EE	chr1	173865622	173865680	HNRNPUL1|HepG2	58
chr1	173864782	173865782	+	KB-1471A8.1|hela|ENSG00000234741|EE	chr1	173864864	173864900	HNRNPU|K562	36
chr1	173864782	173865782	+	KB-1471A8.1|hela|ENSG00000234741|EE	chr1	173865269	173865322	SF3B4|K562	53
chr1	173864782	173865782	+	KB-1471A8.1|hela|ENSG00000234741|EE	chr1	173865624	173865678	RPS5|HepG2	54
chr1	173864782	173865782	+	KB-1471A8.1|hela|ENSG00000234741|EE	chr1	173865401	173865425	SF3B4|K562	24
chr1	173864782	173865782	+	KB-1471A8.1|hela|ENSG00000234741|EE	chr1	173865373	173865417	SRSF1|HepG2	44
chr1	173864782	173865782	+	KB-1471A8.1|hela|ENSG00000234741|EE	chr1	173865156	173865196	LARP4|HepG2	40
chr1	173864782	173865782	+	KB-1471A8.1|hela|ENSG00000234741|EE	chr1	173865628	173865673	LIN28B|K562	45
chr1	173864782	173865782	+	KB-1471A8.1|hela|ENSG00000234741|EE	chr1	173865415	173865429	NOLC1|HepG2	14
chr1	173864782	173865782	+	KB-1471A8.1|hela|ENSG00000234741|EE	chr1	173864853	173864897	LIN28B|HepG2	44
chr1	173864782	173865782	+	KB-1471A8.1|hela|ENSG00000234741|EE	chr1	173865510	173865534	PUS1|K562	24
chr1	173864782	173865782	+	KB-1471A8.1|hela|ENSG00000234741|EE	chr1	173864821	173864878	HNRNPC|HepG2	57
chr1	173864782	173865782	+	KB-1471A8.1|hela|ENSG00000234741|EE	chr1	173865628	173865655	HNRNPU|K562	27
chr1	173864782	173865782	+	KB-1471A8.1|hela|ENSG00000234741|EE	chr1	173865164	173865194	DDX3X|HepG2	30
chr1	173864782	173865782	+	KB-1471A8.1|hela|ENSG00000234741|EE	chr1	173865361	173865412	XPO5|HepG2	51
chr1	173864782	173865782	+	KB-1471A8.1|hela|ENSG00000234741|EE	chr1	173865543	173865545	UCHL5|K562	2
chr1	173864782	173865782	+	KB-1471A8.1|hela|ENSG00000234741|EE	chr1	173864823	173864912	GTF2F1|K562	89
chr1	173864782	173865782	+	KB-1471A8.1|hela|ENSG00000234741|EE	chr1	173865349	173865376	LARP4|K562	27
chr1	173864782	173865782	+	KB-1471A8.1|hela|ENSG00000234741|EE	chr1	173864888	173864904	SMNDC1|K562	16
chr1	173864782	173865782	+	KB-1471A8.1|hela|ENSG00000234741|EE	chr1	173864834	173864902	DHX30|HepG2	68
chr1	173864782	173865782	+	KB-1471A8.1|hela|ENSG00000234741|EE	chr1	173864841	173864854	PTBP1|K562	13
chr1	173864782	173865782	+	KB-1471A8.1|hela|ENSG00000234741|EE	chr1	173864829	173864893	HNRNPUL1|HepG2	64
chr1	173864782	173865782	+	KB-1471A8.1|hela|ENSG00000234741|EE	chr1	173864837	173864882	FMR1|HEK293	45
chr1	173864782	173865782	+	KB-1471A8.1|hela|ENSG00000234741|EE	chr1	173865358	173865402	HNRNPM|HEK293T	44
chr1	173864782	173865782	+	KB-1471A8.1|hela|ENSG00000234741|EE	chr1	173864844	173864886	XRN2|K562	42
chr1	173864782	173865782	+	KB-1471A8.1|hela|ENSG00000234741|EE	chr1	173865352	173865415	BUD13|K562	63
chr1	173864782	173865782	+	KB-1471A8.1|hela|ENSG00000234741|EE	chr1	173865341	173865425	CSTF2T|K562	84
chr1	173864782	173865782	+	KB-1471A8.1|hela|ENSG00000234741|EE	chr1	173865629	173865678	RBFOX2|K562	49
chr1	173864782	173865782	+	KB-1471A8.1|hela|ENSG00000234741|EE	chr1	173865447	173865463	KHSRP|K562	16
chr1	173864782	173865782	+	KB-1471A8.1|hela|ENSG00000234741|EE	chr1	173865278	173865282	DDX55|K562	4
chr1	173864782	173865782	+	KB-1471A8.1|hela|ENSG00000234741|EE	chr1	173865253	173865276	AGGF1|K562	23
chr1	173864782	173865782	+	KB-1471A8.1|hela|ENSG00000234741|EE	chr1	173865142	173865172	TIA1|K562	30
chr1	173864782	173865782	+	KB-1471A8.1|hela|ENSG00000234741|EE	chr1	173865150	173865173	SLTM|K562	23
chr1	173864782	173865782	+	KB-1471A8.1|hela|ENSG00000234741|EE	chr1	173864865	173864884	AGGF1|HepG2	19
chr1	173864782	173865782	+	KB-1471A8.1|hela|ENSG00000234741|EE	chr1	173865361	173865432	SERBP1|K562	71
chr1	173864782	173865782	+	KB-1471A8.1|hela|ENSG00000234741|EE	chr1	173864837	173864882	CPSF6|HEK293	45
chr1	173864782	173865782	+	KB-1471A8.1|hela|ENSG00000234741|EE	chr1	173865168	173865192	PPIG|HepG2	24
chr1	173864782	173865782	+	KB-1471A8.1|hela|ENSG00000234741|EE	chr1	173864825	173864908	ILF3|HepG2	83
chr1	173864782	173865782	+	KB-1471A8.1|hela|ENSG00000234741|EE	chr1	173865645	173865648	NOLC1|HepG2	3
chr1	173864782	173865782	+	KB-1471A8.1|hela|ENSG00000234741|EE	chr1	173865499	173865541	RBM15|K562	42
chr1	173864782	173865782	+	KB-1471A8.1|hela|ENSG00000234741|EE	chr1	173865677	173865686	DKC1|HepG2	9
chr1	173864782	173865782	+	KB-1471A8.1|hela|ENSG00000234741|EE	chr1	173865364	173865410	YWHAG|K562	46
chr1	173864782	173865782	+	KB-1471A8.1|hela|ENSG00000234741|EE	chr1	173864834	173864896	RPS5|K562	62
chr1	173864782	173865782	+	KB-1471A8.1|hela|ENSG00000234741|EE	chr1	173865182	173865195	FXR1|K562	13
chr1	173864782	173865782	+	KB-1471A8.1|hela|ENSG00000234741|EE	chr1	173865627	173865675	HNRNPK|K562	48
chr1	173864782	173865782	+	KB-1471A8.1|hela|ENSG00000234741|EE	chr1	173865628	173865682	ILF3|K562	54
chr1	173864782	173865782	+	KB-1471A8.1|hela|ENSG00000234741|EE	chr1	173865636	173865675	BUD13|HepG2	39
chr1	173864782	173865782	+	KB-1471A8.1|hela|ENSG00000234741|EE	chr1	173864762	173864783	KHSRP|K562	1
chr1	173864782	173865782	+	KB-1471A8.1|hela|ENSG00000234741|EE	chr1	173864857	173864895	ZNF622|K562	38
chr1	173864782	173865782	+	KB-1471A8.1|hela|ENSG00000234741|EE	chr1	173865366	173865418	LARP4|HepG2	52
chr1	173864782	173865782	+	KB-1471A8.1|hela|ENSG00000234741|EE	chr1	173865152	173865162	BUD13|K562	10
chr1	173864782	173865782	+	KB-1471A8.1|hela|ENSG00000234741|EE	chr1	173865146	173865197	BUD13|HepG2	51
chr1	173864782	173865782	+	KB-1471A8.1|hela|ENSG00000234741|EE	chr1	173864836	173864868	U2AF2|HepG2	32
chr1	173864782	173865782	+	KB-1471A8.1|hela|ENSG00000234741|EE	chr1	173865349	173865415	NPM1|K562	66
chr1	173864782	173865782	+	KB-1471A8.1|hela|ENSG00000234741|EE	chr1	173865356	173865409	TAF15|K562	53
chr1	173864782	173865782	+	KB-1471A8.1|hela|ENSG00000234741|EE	chr1	173865363	173865411	FAM120A|HepG2	48
chr1	173864782	173865782	+	KB-1471A8.1|hela|ENSG00000234741|EE	chr1	173865480	173865492	YBX3|K562	12
chr1	173864782	173865782	+	KB-1471A8.1|hela|ENSG00000234741|EE	chr1	173865357	173865364	SMNDC1|K562	7
chr1	173864782	173865782	+	KB-1471A8.1|hela|ENSG00000234741|EE	chr1	173865640	173865665	PPIG|HepG2	25
chr1	173864782	173865782	+	KB-1471A8.1|hela|ENSG00000234741|EE	chr1	173865253	173865278	DDX24|K562	25
chr1	173864782	173865782	+	KB-1471A8.1|hela|ENSG00000234741|EE	chr1	173865353	173865417	CPSF6|K562	64
chr1	173864782	173865782	+	KB-1471A8.1|hela|ENSG00000234741|EE	chr1	173865627	173865678	SUGP2|HepG2	51
chr1	173864782	173865782	+	KB-1471A8.1|hela|ENSG00000234741|EE	chr1	173865638	173865681	GRSF1|HepG2	43
chr1	173864782	173865782	+	KB-1471A8.1|hela|ENSG00000234741|EE	chr1	173865152	173865177	CPSF6|K562	25
chr1	173864782	173865782	+	KB-1471A8.1|hela|ENSG00000234741|EE	chr1	173865621	173865671	SFPQ|HepG2	50
chr1	173864782	173865782	+	KB-1471A8.1|hela|ENSG00000234741|EE	chr1	173864857	173864899	LIN28B|K562	42
chr1	173864782	173865782	+	KB-1471A8.1|hela|ENSG00000234741|EE	chr1	173865628	173865671	TBRG4|HepG2	43
chr1	173864782	173865782	+	KB-1471A8.1|hela|ENSG00000234741|EE	chr1	173865154	173865162	DDX6|K562	8
chr1	173864782	173865782	+	KB-1471A8.1|hela|ENSG00000234741|EE	chr1	173864844	173864894	TBRG4|K562	50
chr1	173864782	173865782	+	KB-1471A8.1|hela|ENSG00000234741|EE	chr1	173864829	173864864	HNRNPU|K562	35
chr1	173864782	173865782	+	KB-1471A8.1|hela|ENSG00000234741|EE	chr1	173865175	173865181	TROVE2|K562	6
chr1	173864782	173865782	+	KB-1471A8.1|hela|ENSG00000234741|EE	chr1	173864848	173864896	RPS5|HepG2	48
chr1	173864782	173865782	+	KB-1471A8.1|hela|ENSG00000234741|EE	chr1	173865347	173865410	TBRG4|K562	63
chr1	173864782	173865782	+	KB-1471A8.1|hela|ENSG00000234741|EE	chr1	173865361	173865415	SUPV3L1|HepG2	54
chr1	173864782	173865782	+	KB-1471A8.1|hela|ENSG00000234741|EE	chr1	173865361	173865408	GRSF1|HepG2	47
chr1	173864782	173865782	+	KB-1471A8.1|hela|ENSG00000234741|EE	chr1	173865642	173865677	DKC1|HepG2	35
chr1	173864782	173865782	+	KB-1471A8.1|hela|ENSG00000234741|EE	chr1	173865479	173865533	PRPF8|K562	54
chr1	173864782	173865782	+	KB-1471A8.1|hela|ENSG00000234741|EE	chr1	173864833	173864903	SRSF1|K562	70
chr1	173864782	173865782	+	KB-1471A8.1|hela|ENSG00000234741|EE	chr1	173864833	173864901	FASTKD2|HepG2	68
chr1	173864782	173865782	+	KB-1471A8.1|hela|ENSG00000234741|EE	chr1	173865532	173865548	ZRANB2|K562	16
chr1	173864782	173865782	+	KB-1471A8.1|hela|ENSG00000234741|EE	chr1	173864853	173864903	DDX55|K562	50
chr1	173864782	173865782	+	KB-1471A8.1|hela|ENSG00000234741|EE	chr1	173865628	173865680	PPIL4|K562	52
chr1	173864782	173865782	+	KB-1471A8.1|hela|ENSG00000234741|EE	chr1	173865622	173865673	SLTM|HepG2	51
chr1	173864782	173865782	+	KB-1471A8.1|hela|ENSG00000234741|EE	chr1	173864854	173864890	NCBP2|HepG2	36
chr1	173864782	173865782	+	KB-1471A8.1|hela|ENSG00000234741|EE	chr1	173865512	173865527	DDX3X|K562	15
chr1	173864782	173865782	+	KB-1471A8.1|hela|ENSG00000234741|EE	chr1	173865358	173865378	PTBP1|K562	20
chr1	173864782	173865782	+	KB-1471A8.1|hela|ENSG00000234741|EE	chr1	173865370	173865412	HNRNPA1|HepG2	42
chr1	173864782	173865782	+	KB-1471A8.1|hela|ENSG00000234741|EE	chr1	173865626	173865680	CSTF2|HepG2	54
chr1	173864782	173865782	+	KB-1471A8.1|hela|ENSG00000234741|EE	chr1	173865629	173865668	HNRNPA1|HepG2	39
chr1	173864782	173865782	+	KB-1471A8.1|hela|ENSG00000234741|EE	chr1	173865350	173865413	XRCC6|HepG2	63
chr1	173864782	173865782	+	KB-1471A8.1|hela|ENSG00000234741|EE	chr1	173865349	173865411	HNRNPA1|K562	62
chr1	173864782	173865782	+	KB-1471A8.1|hela|ENSG00000234741|EE	chr1	173865635	173865685	DGCR8|HepG2	50
chr1	173864782	173865782	+	KB-1471A8.1|hela|ENSG00000234741|EE	chr1	173865537	173865548	SUB1|HepG2	11
chr1	173864782	173865782	+	KB-1471A8.1|hela|ENSG00000234741|EE	chr1	173865233	173865269	UCHL5|HepG2	36
chr1	173864782	173865782	+	KB-1471A8.1|hela|ENSG00000234741|EE	chr1	173865353	173865415	AARS|K562	62
chr1	173864782	173865782	+	KB-1471A8.1|hela|ENSG00000234741|EE	chr1	173865153	173865198	BUD13|HepG2	45
chr1	173864782	173865782	+	KB-1471A8.1|hela|ENSG00000234741|EE	chr1	173865162	173865200	GEMIN5|K562	38
chr1	173864782	173865782	+	KB-1471A8.1|hela|ENSG00000234741|EE	chr1	173865476	173865505	SF3B1|K562	29
chr1	173864782	173865782	+	KB-1471A8.1|hela|ENSG00000234741|EE	chr1	173865509	173865510	FXR2|K562	1
chr1	173864782	173865782	+	KB-1471A8.1|hela|ENSG00000234741|EE	chr1	173865633	173865674	ILF3|K562	41
chr1	173864782	173865782	+	KB-1471A8.1|hela|ENSG00000234741|EE	chr1	173865624	173865681	NKRF|HepG2	57
chr1	173864782	173865782	+	KB-1471A8.1|hela|ENSG00000234741|EE	chr1	173865623	173865678	LARP7|HepG2	55
chr1	173864782	173865782	+	KB-1471A8.1|hela|ENSG00000234741|EE	chr1	173865357	173865422	HNRNPK|K562	65
chr1	173864782	173865782	+	KB-1471A8.1|hela|ENSG00000234741|EE	chr1	173865463	173865473	KHSRP|K562	10
chr1	173864782	173865782	+	KB-1471A8.1|hela|ENSG00000234741|EE	chr1	173865359	173865378	UCHL5|K562	19
chr1	173864782	173865782	+	KB-1471A8.1|hela|ENSG00000234741|EE	chr1	173865363	173865417	SF3B1|K562	54
chr1	173864782	173865782	+	KB-1471A8.1|hela|ENSG00000234741|EE	chr1	173864825	173864856	SF3A3|HepG2	31
chr1	173864782	173865782	+	KB-1471A8.1|hela|ENSG00000234741|EE	chr1	173865381	173865388	PPIG|HepG2	7
chr1	173864782	173865782	+	KB-1471A8.1|hela|ENSG00000234741|EE	chr1	173865162	173865187	DDX6|K562	25
chr1	173864782	173865782	+	KB-1471A8.1|hela|ENSG00000234741|EE	chr1	173865630	173865671	PPIG|HepG2	41
chr1	173864782	173865782	+	KB-1471A8.1|hela|ENSG00000234741|EE	chr1	173865246	173865274	DDX55|K562	28
chr1	173864782	173865782	+	KB-1471A8.1|hela|ENSG00000234741|EE	chr1	173865514	173865522	PPIL4|K562	8
chr1	173864782	173865782	+	KB-1471A8.1|hela|ENSG00000234741|EE	chr1	173865612	173865677	PCBP2|HepG2	65
chr1	173864782	173865782	+	KB-1471A8.1|hela|ENSG00000234741|EE	chr1	173864847	173864873	IGF2BP2|K562	26
chr1	173864782	173865782	+	KB-1471A8.1|hela|ENSG00000234741|EE	chr1	173865360	173865414	LARP7|K562	54
chr1	173864782	173865782	+	KB-1471A8.1|hela|ENSG00000234741|EE	chr1	173864828	173864903	DGCR8|K562	75
chr1	173864782	173865782	+	KB-1471A8.1|hela|ENSG00000234741|EE	chr1	173865351	173865376	ZRANB2|K562	25
chr1	173864782	173865782	+	KB-1471A8.1|hela|ENSG00000234741|EE	chr1	173865589	173865642	C17orf85|HEK293	53
chr1	173864782	173865782	+	KB-1471A8.1|hela|ENSG00000234741|EE	chr1	173865010	173865044	HNRNPC|HepG2	34
chr1	173864782	173865782	+	KB-1471A8.1|hela|ENSG00000234741|EE	chr1	173864832	173864853	YWHAG|K562	21
chr1	173864782	173865782	+	KB-1471A8.1|hela|ENSG00000234741|EE	chr1	173864833	173864899	NCBP2|K562	66
chr1	173864782	173865782	+	KB-1471A8.1|hela|ENSG00000234741|EE	chr1	173864834	173864848	TRA2A|HepG2	14
chr1	173864782	173865782	+	KB-1471A8.1|hela|ENSG00000234741|EE	chr1	173865388	173865415	DKC1|HepG2	27
chr1	173864782	173865782	+	KB-1471A8.1|hela|ENSG00000234741|EE	chr1	173865164	173865196	MTPAP|K562	32
chr1	173864782	173865782	+	KB-1471A8.1|hela|ENSG00000234741|EE	chr1	173864832	173864855	HNRNPK|K562	23
chr1	173864782	173865782	+	KB-1471A8.1|hela|ENSG00000234741|EE	chr1	173865257	173865290	PRPF8|K562	33
chr1	173864782	173865782	+	KB-1471A8.1|hela|ENSG00000234741|EE	chr1	173864854	173864904	XRCC6|K562	50
chr1	173864782	173865782	+	KB-1471A8.1|hela|ENSG00000234741|EE	chr1	173865151	173865178	XRN2|HepG2	27
chr1	173864782	173865782	+	KB-1471A8.1|hela|ENSG00000234741|EE	chr1	173865242	173865264	ZNF622|K562	22
chr1	173864782	173865782	+	KB-1471A8.1|hela|ENSG00000234741|EE	chr1	173865250	173865279	DDX42|K562	29
chr1	173864782	173865782	+	KB-1471A8.1|hela|ENSG00000234741|EE	chr1	173865633	173865674	EWSR1|K562	41
chr1	173864782	173865782	+	KB-1471A8.1|hela|ENSG00000234741|EE	chr1	173865589	173865642	FMR1|HEK293	53
chr1	173864782	173865782	+	KB-1471A8.1|hela|ENSG00000234741|EE	chr1	173865229	173865274	SAFB2|K562	45
chr1	173864782	173865782	+	KB-1471A8.1|hela|ENSG00000234741|EE	chr1	173865353	173865417	DDX59|HepG2	64
chr1	173864782	173865782	+	KB-1471A8.1|hela|ENSG00000234741|EE	chr1	173864837	173864882	CPSF7|HEK293	45
chr1	173864782	173865782	+	KB-1471A8.1|hela|ENSG00000234741|EE	chr1	173864856	173864906	KHDRBS1|K562	50
chr1	173864782	173865782	+	KB-1471A8.1|hela|ENSG00000234741|EE	chr1	173864872	173864904	NOL12|HepG2	32
chr1	173864782	173865782	+	KB-1471A8.1|hela|ENSG00000234741|EE	chr1	173865377	173865410	PRPF8|K562	33
chr1	173864782	173865782	+	KB-1471A8.1|hela|ENSG00000234741|EE	chr1	173865540	173865546	NOLC1|K562	6
chr1	173864782	173865782	+	KB-1471A8.1|hela|ENSG00000234741|EE	chr1	173865373	173865417	NOLC1|K562	44
chr1	173864782	173865782	+	KB-1471A8.1|hela|ENSG00000234741|EE	chr1	173864859	173864900	DDX6|HepG2	41
chr1	173864782	173865782	+	KB-1471A8.1|hela|ENSG00000234741|EE	chr1	173865378	173865416	DKC1|HepG2	38
chr1	173864782	173865782	+	KB-1471A8.1|hela|ENSG00000234741|EE	chr1	173864833	173864891	RBM27|K562	58
chr1	173864782	173865782	+	KB-1471A8.1|hela|ENSG00000234741|EE	chr1	173865148	173865194	SAFB2|K562	46
chr1	173864782	173865782	+	KB-1471A8.1|hela|ENSG00000234741|EE	chr1	173865131	173865194	PRPF8|HepG2	63
chr1	173864782	173865782	+	KB-1471A8.1|hela|ENSG00000234741|EE	chr1	173865634	173865671	XPO5|HepG2	37
chr1	173864782	173865782	+	KB-1471A8.1|hela|ENSG00000234741|EE	chr1	173865248	173865283	DDX6|K562	35
chr1	173864782	173865782	+	KB-1471A8.1|hela|ENSG00000234741|EE	chr1	173864763	173864829	KHSRP|K562	47
chr1	173864782	173865782	+	KB-1471A8.1|hela|ENSG00000234741|EE	chr1	173865637	173865672	XPO5|HepG2	35
chr1	173864782	173865782	+	KB-1471A8.1|hela|ENSG00000234741|EE	chr1	173865360	173865416	FXR1|K562	56
chr1	173864782	173865782	+	KB-1471A8.1|hela|ENSG00000234741|EE	chr1	173864854	173864904	RPS11|K562	50
chr1	173864782	173865782	+	KB-1471A8.1|hela|ENSG00000234741|EE	chr1	173864840	173864854	RBM15|K562	14
chr1	173864782	173865782	+	KB-1471A8.1|hela|ENSG00000234741|EE	chr1	173865718	173865732	KHSRP|K562	14
chr1	173864782	173865782	+	KB-1471A8.1|hela|ENSG00000234741|EE	chr1	173865228	173865251	CPSF6|K562	23
chr1	173864782	173865782	+	KB-1471A8.1|hela|ENSG00000234741|EE	chr1	173865156	173865168	DDX55|K562	12
chr1	173864782	173865782	+	KB-1471A8.1|hela|ENSG00000234741|EE	chr1	173864838	173864898	GRSF1|HepG2	60
chr1	173864782	173865782	+	KB-1471A8.1|hela|ENSG00000234741|EE	chr1	173865152	173865185	SUGP2|HepG2	33
chr1	173864782	173865782	+	KB-1471A8.1|hela|ENSG00000234741|EE	chr1	173865380	173865416	RBFOX2|K562	36
chr1	173864782	173865782	+	KB-1471A8.1|hela|ENSG00000234741|EE	chr1	173865417	173865459	PRPF8|HepG2	42
chr1	173864782	173865782	+	KB-1471A8.1|hela|ENSG00000234741|EE	chr1	173865349	173865412	RBM5|HepG2	63
chr1	173864782	173865782	+	KB-1471A8.1|hela|ENSG00000234741|EE	chr1	173865721	173865742	CPSF7|HEK293	21
chr1	173864782	173865782	+	KB-1471A8.1|hela|ENSG00000234741|EE	chr1	173865161	173865194	HNRNPU|HepG2	33
chr1	173864782	173865782	+	KB-1471A8.1|hela|ENSG00000234741|EE	chr1	173865370	173865406	RPS3|HepG2	36
chr1	173864782	173865782	+	KB-1471A8.1|hela|ENSG00000234741|EE	chr1	173865477	173865547	PPIG|HepG2	70
chr1	173864782	173865782	+	KB-1471A8.1|hela|ENSG00000234741|EE	chr1	173865631	173865675	PPIL4|K562	44
chr1	173864782	173865782	+	KB-1471A8.1|hela|ENSG00000234741|EE	chr1	173864828	173864839	DHX30|K562	11
chr1	173864782	173865782	+	KB-1471A8.1|hela|ENSG00000234741|EE	chr1	173865519	173865534	RBM15|K562	15
chr1	173864782	173865782	+	KB-1471A8.1|hela|ENSG00000234741|EE	chr1	173865157	173865194	TAF15|HepG2	37
chr1	173864782	173865782	+	KB-1471A8.1|hela|ENSG00000234741|EE	chr1	173864836	173864850	DDX24|K562	14
chr1	173864782	173865782	+	KB-1471A8.1|hela|ENSG00000234741|EE	chr1	173865262	173865280	LSM11|K562	18
chr1	173864782	173865782	+	KB-1471A8.1|hela|ENSG00000234741|EE	chr1	173865349	173865365	SMNDC1|K562	16
chr1	173864782	173865782	+	KB-1471A8.1|hela|ENSG00000234741|EE	chr1	173865364	173865397	XRN2|HepG2	33
chr1	173864782	173865782	+	KB-1471A8.1|hela|ENSG00000234741|EE	chr1	173865376	173865402	HNRNPL|HepG2	26
chr1	173864782	173865782	+	KB-1471A8.1|hela|ENSG00000234741|EE	chr1	173865360	173865388	HNRNPM|HepG2	28
chr1	173864782	173865782	+	KB-1471A8.1|hela|ENSG00000234741|EE	chr1	173865628	173865676	NONO|K562	48
chr1	173864782	173865782	+	KB-1471A8.1|hela|ENSG00000234741|EE	chr1	173865624	173865682	LSM11|HepG2	58
chr1	173864782	173865782	+	KB-1471A8.1|hela|ENSG00000234741|EE	chr1	173865636	173865670	SUPV3L1|HepG2	34
chr1	173864782	173865782	+	KB-1471A8.1|hela|ENSG00000234741|EE	chr1	173865169	173865187	NKRF|HepG2	18
chr1	173864782	173865782	+	KB-1471A8.1|hela|ENSG00000234741|EE	chr1	173865623	173865673	GNL3|K562	50
chr1	173864782	173865782	+	KB-1471A8.1|hela|ENSG00000234741|EE	chr1	173864835	173864900	MTPAP|K562	65
chr1	173864782	173865782	+	KB-1471A8.1|hela|ENSG00000234741|EE	chr1	173865152	173865158	UCHL5|K562	6
chr1	173864782	173865782	+	KB-1471A8.1|hela|ENSG00000234741|EE	chr1	173865632	173865679	FXR1|K562	47
chr1	173864782	173865782	+	KB-1471A8.1|hela|ENSG00000234741|EE	chr1	173865378	173865412	UCHL5|K562	34
chr1	173864782	173865782	+	KB-1471A8.1|hela|ENSG00000234741|EE	chr1	173864834	173864888	SUPV3L1|HepG2	54
chr1	173864782	173865782	+	KB-1471A8.1|hela|ENSG00000234741|EE	chr1	173865626	173865675	HLTF|K562	49
chr1	173864782	173865782	+	KB-1471A8.1|hela|ENSG00000234741|EE	chr1	173865357	173865410	POLR2G|HepG2	53
chr1	173864782	173865782	+	KB-1471A8.1|hela|ENSG00000234741|EE	chr1	173865624	173865676	TRA2A|HepG2	52
chr1	173864782	173865782	+	KB-1471A8.1|hela|ENSG00000234741|EE	chr1	173865623	173865678	SF3B4|K562	55
chr1	173864782	173865782	+	KB-1471A8.1|hela|ENSG00000234741|EE	chr1	173865180	173865196	ZNF622|K562	16
chr1	173864782	173865782	+	KB-1471A8.1|hela|ENSG00000234741|EE	chr1	173865354	173865428	XRCC6|K562	74
chr1	173864782	173865782	+	KB-1471A8.1|hela|ENSG00000234741|EE	chr1	173865349	173865361	SF3B4|K562	12
chr1	173864782	173865782	+	KB-1471A8.1|hela|ENSG00000234741|EE	chr1	173865417	173865429	MTPAP|K562	12
chr1	173864782	173865782	+	KB-1471A8.1|hela|ENSG00000234741|EE	chr1	173865628	173865636	NOLC1|HepG2	8
chr1	173864782	173865782	+	KB-1471A8.1|hela|ENSG00000234741|EE	chr1	173865368	173865401	ZNF622|K562	33
chr1	173864782	173865782	+	KB-1471A8.1|hela|ENSG00000234741|EE	chr1	173865418	173865429	PTBP1|K562	11
chr1	173864782	173865782	+	KB-1471A8.1|hela|ENSG00000234741|EE	chr1	173865496	173865537	FASTKD2|HepG2	41
chr1	173864782	173865782	+	KB-1471A8.1|hela|ENSG00000234741|EE	chr1	173864837	173864890	SFPQ|HepG2	53
chr1	173864782	173865782	+	KB-1471A8.1|hela|ENSG00000234741|EE	chr1	173864830	173864856	ZRANB2|K562	26
chr1	173864782	173865782	+	KB-1471A8.1|hela|ENSG00000234741|EE	chr1	173865625	173865674	LARP4|K562	49
chr1	173864782	173865782	+	KB-1471A8.1|hela|ENSG00000234741|EE	chr1	173865538	173865544	BUD13|HepG2	6
chr1	173864782	173865782	+	KB-1471A8.1|hela|ENSG00000234741|EE	chr1	173865628	173865684	PTBP1|K562	56
chr1	173864782	173865782	+	KB-1471A8.1|hela|ENSG00000234741|EE	chr1	173865365	173865411	HNRNPL|K562	46
chr1	173864782	173865782	+	KB-1471A8.1|hela|ENSG00000234741|EE	chr1	173865351	173865377	UCHL5|K562	26
chr1	173864782	173865782	+	KB-1471A8.1|hela|ENSG00000234741|EE	chr1	173864869	173864884	HNRNPA1|K562	15
chr1	173864782	173865782	+	KB-1471A8.1|hela|ENSG00000234741|EE	chr1	173865365	173865410	ZNF622|K562	45
chr1	173864782	173865782	+	KB-1471A8.1|hela|ENSG00000234741|EE	chr1	173865361	173865428	FUBP3|HepG2	67
chr1	173864782	173865782	+	KB-1471A8.1|hela|ENSG00000234741|EE	chr1	173864838	173864887	FKBP4|HepG2	49
chr1	173864782	173865782	+	KB-1471A8.1|hela|ENSG00000234741|EE	chr1	173865155	173865185	LSM11|K562	30
chr1	173864782	173865782	+	KB-1471A8.1|hela|ENSG00000234741|EE	chr1	173865171	173865196	SF3B1|K562	25
chr1	173864782	173865782	+	KB-1471A8.1|hela|ENSG00000234741|EE	chr1	173865252	173865285	PRPF8|K562	33
chr1	173864782	173865782	+	KB-1471A8.1|hela|ENSG00000234741|EE	chr1	173865375	173865413	SRSF1|HepG2	38
chr1	173864782	173865782	+	KB-1471A8.1|hela|ENSG00000234741|EE	chr1	173864841	173864904	DDX3X|HepG2	63
chr1	173864782	173865782	+	KB-1471A8.1|hela|ENSG00000234741|EE	chr1	173865634	173865671	IGF2BP3|HepG2	37
chr1	173864782	173865782	+	KB-1471A8.1|hela|ENSG00000234741|EE	chr1	173865270	173865282	PPIG|HepG2	12
chr1	173864782	173865782	+	KB-1471A8.1|hela|ENSG00000234741|EE	chr1	173865509	173865532	LARP4|HepG2	23
chr1	173864782	173865782	+	KB-1471A8.1|hela|ENSG00000234741|EE	chr1	173865477	173865546	GRWD1|HepG2	69
chr1	173864782	173865782	+	KB-1471A8.1|hela|ENSG00000234741|EE	chr1	173864861	173864903	SRSF7|K562	42
chr1	173864782	173865782	+	KB-1471A8.1|hela|ENSG00000234741|EE	chr1	173864834	173864898	EWSR1|K562	64
chr1	173864782	173865782	+	KB-1471A8.1|hela|ENSG00000234741|EE	chr1	173865148	173865178	IGF2BP3|HepG2	30
chr1	173864782	173865782	+	KB-1471A8.1|hela|ENSG00000234741|EE	chr1	173865238	173865282	IGF2BP2|K562	44
chr1	173864782	173865782	+	KB-1471A8.1|hela|ENSG00000234741|EE	chr1	173864828	173864851	YWHAG|K562	23
chr1	173864782	173865782	+	KB-1471A8.1|hela|ENSG00000234741|EE	chr1	173864824	173864854	SMNDC1|K562	30
chr1	173864782	173865782	+	KB-1471A8.1|hela|ENSG00000234741|EE	chr1	173864837	173864854	RBM5|HepG2	17
chr1	173864782	173865782	+	KB-1471A8.1|hela|ENSG00000234741|EE	chr1	173864851	173864893	DDX6|HepG2	42
chr1	173864782	173865782	+	KB-1471A8.1|hela|ENSG00000234741|EE	chr1	173865172	173865190	TIA1|K562	18
chr1	173864782	173865782	+	KB-1471A8.1|hela|ENSG00000234741|EE	chr1	173865153	173865198	UCHL5|HepG2	45
chr1	173864782	173865782	+	KB-1471A8.1|hela|ENSG00000234741|EE	chr1	173865254	173865263	YBX3|K562	9
chr1	173864782	173865782	+	KB-1471A8.1|hela|ENSG00000234741|EE	chr1	173865623	173865681	LARP7|HepG2	58
chr1	173864782	173865782	+	KB-1471A8.1|hela|ENSG00000234741|EE	chr1	173864857	173864904	TBRG4|K562	47
chr1	173864782	173865782	+	KB-1471A8.1|hela|ENSG00000234741|EE	chr1	173865351	173865405	FAM120A|K562	54
chr1	173864782	173865782	+	KB-1471A8.1|hela|ENSG00000234741|EE	chr1	173864836	173864852	DDX24|K562	16
chr1	173864782	173865782	+	KB-1471A8.1|hela|ENSG00000234741|EE	chr1	173865481	173865502	CPSF7|HEK293	21
chr1	173864782	173865782	+	KB-1471A8.1|hela|ENSG00000234741|EE	chr1	173864847	173864902	NOLC1|K562	55
chr1	173864782	173865782	+	KB-1471A8.1|hela|ENSG00000234741|EE	chr1	173865156	173865198	SF3B1|K562	42
chr1	173864782	173865782	+	KB-1471A8.1|hela|ENSG00000234741|EE	chr1	173865358	173865418	TAF15|K562	60
chr1	173864782	173865782	+	KB-1471A8.1|hela|ENSG00000234741|EE	chr1	173865535	173865541	DDX55|K562	6
chr1	173864782	173865782	+	KB-1471A8.1|hela|ENSG00000234741|EE	chr1	173865358	173865411	NONO|K562	53
chr1	173864782	173865782	+	KB-1471A8.1|hela|ENSG00000234741|EE	chr1	173865161	173865196	FAM120A|K562	35
chr1	173864782	173865782	+	KB-1471A8.1|hela|ENSG00000234741|EE	chr1	173865498	173865535	EIF4G1|K562	37
chr1	173864782	173865782	+	KB-1471A8.1|hela|ENSG00000234741|EE	chr1	173865632	173865673	TBRG4|K562	41
chr1	173864782	173865782	+	KB-1471A8.1|hela|ENSG00000234741|EE	chr1	173865357	173865364	HNRNPA1|HepG2	7
chr1	173864782	173865782	+	KB-1471A8.1|hela|ENSG00000234741|EE	chr1	173865637	173865677	RBM22|HepG2	40
chr1	173864782	173865782	+	KB-1471A8.1|hela|ENSG00000234741|EE	chr1	173864835	173864852	METAP2|K562	17
chr1	173864782	173865782	+	KB-1471A8.1|hela|ENSG00000234741|EE	chr1	173865347	173865413	HNRNPUL1|K562	66
chr1	173864782	173865782	+	KB-1471A8.1|hela|ENSG00000234741|EE	chr1	173864829	173864851	SMNDC1|K562	22
chr1	173864782	173865782	+	KB-1471A8.1|hela|ENSG00000234741|EE	chr1	173865365	173865409	LIN28B|HepG2	44
chr1	173864782	173865782	+	KB-1471A8.1|hela|ENSG00000234741|EE	chr1	173865420	173865426	PPIL4|K562	6
chr1	173864782	173865782	+	KB-1471A8.1|hela|ENSG00000234741|EE	chr1	173865526	173865556	GPKOW|K562	30
chr1	173864782	173865782	+	KB-1471A8.1|hela|ENSG00000234741|EE	chr1	173865416	173865426	RBFOX2|K562	10
chr1	173864782	173865782	+	KB-1471A8.1|hela|ENSG00000234741|EE	chr1	173864856	173864873	LSM11|K562	17
chr1	173864782	173865782	+	KB-1471A8.1|hela|ENSG00000234741|EE	chr1	173865155	173865193	PUS1|K562	38
chr1	173864782	173865782	+	KB-1471A8.1|hela|ENSG00000234741|EE	chr1	173865625	173865678	SND1|HepG2	53
chr1	173864782	173865782	+	KB-1471A8.1|hela|ENSG00000234741|EE	chr1	173864848	173864895	U2AF1|HepG2	47
chr1	173864782	173865782	+	KB-1471A8.1|hela|ENSG00000234741|EE	chr1	173865358	173865402	CPSF4|HEK293	44
chr1	173864782	173865782	+	KB-1471A8.1|hela|ENSG00000234741|EE	chr1	173865376	173865412	LARP4|K562	36
chr1	173864782	173865782	+	KB-1471A8.1|hela|ENSG00000234741|EE	chr1	173864861	173864899	GNL3|K562	38
chr1	173864782	173865782	+	KB-1471A8.1|hela|ENSG00000234741|EE	chr1	173865353	173865428	AKAP8L|K562	75
chr1	173864782	173865782	+	KB-1471A8.1|hela|ENSG00000234741|EE	chr1	173865358	173865408	RBFOX2|HepG2	50
chr1	173864782	173865782	+	KB-1471A8.1|hela|ENSG00000234741|EE	chr1	173865351	173865389	PTBP1|K562	38
chr1	173864782	173865782	+	KB-1471A8.1|hela|ENSG00000234741|EE	chr1	173864842	173864852	FAM120A|K562	10
chr1	173864782	173865782	+	KB-1471A8.1|hela|ENSG00000234741|EE	chr1	173865635	173865654	SF3B4|HepG2	19
chr1	173864782	173865782	+	KB-1471A8.1|hela|ENSG00000234741|EE	chr1	173865151	173865192	EIF3H|HepG2	41
chr1	173864782	173865782	+	KB-1471A8.1|hela|ENSG00000234741|EE	chr1	173865646	173865670	NCBP2|K562	24
chr1	173864782	173865782	+	KB-1471A8.1|hela|ENSG00000234741|EE	chr1	173865259	173865299	BUD13|HepG2	40
chr1	173864782	173865782	+	KB-1471A8.1|hela|ENSG00000234741|EE	chr1	173865162	173865197	FASTKD2|HepG2	35
chr1	173864782	173865782	+	KB-1471A8.1|hela|ENSG00000234741|EE	chr1	173865357	173865405	XRN2|HepG2	48
chr1	173864782	173865782	+	KB-1471A8.1|hela|ENSG00000234741|EE	chr1	173865414	173865428	HNRNPUL1|K562	14
chr1	173864782	173865782	+	KB-1471A8.1|hela|ENSG00000234741|EE	chr1	173865382	173865421	HNRNPM|HepG2	39
chr1	173864782	173865782	+	KB-1471A8.1|hela|ENSG00000234741|EE	chr1	173865152	173865161	DROSHA|K562	9
chr1	173864782	173865782	+	KB-1471A8.1|hela|ENSG00000234741|EE	chr1	173865238	173865278	DDX55|K562	40
chr1	173864782	173865782	+	KB-1471A8.1|hela|ENSG00000234741|EE	chr1	173864823	173864852	SMNDC1|HepG2	29
chr1	173864782	173865782	+	KB-1471A8.1|hela|ENSG00000234741|EE	chr1	173865352	173865411	LIN28B|K562	59
chr1	173864782	173865782	+	KB-1471A8.1|hela|ENSG00000234741|EE	chr1	173865350	173865417	MTPAP|K562	67
chr1	173864782	173865782	+	KB-1471A8.1|hela|ENSG00000234741|EE	chr1	173864836	173864854	DDX3X|HepG2	18
chr1	173864782	173865782	+	KB-1471A8.1|hela|ENSG00000234741|EE	chr1	173864842	173864877	SLTM|K562	35
chr1	173864782	173865782	+	KB-1471A8.1|hela|ENSG00000234741|EE	chr1	173864833	173864854	RPS11|K562	21
chr1	173864782	173865782	+	KB-1471A8.1|hela|ENSG00000234741|EE	chr1	173865245	173865282	LIN28B|K562	37
chr1	173864782	173865782	+	KB-1471A8.1|hela|ENSG00000234741|EE	chr1	173865648	173865689	SERBP1|K562	41
chr1	173864782	173865782	+	KB-1471A8.1|hela|ENSG00000234741|EE	chr1	173864831	173864853	HNRNPUL1|HepG2	22
chr1	173864782	173865782	+	KB-1471A8.1|hela|ENSG00000234741|EE	chr1	173865630	173865674	SRSF1|K562	44
chr1	173864782	173865782	+	KB-1471A8.1|hela|ENSG00000234741|EE	chr1	173865361	173865404	DDX6|HepG2	43
chr1	173864782	173865782	+	KB-1471A8.1|hela|ENSG00000234741|EE	chr1	173865153	173865199	EFTUD2|HepG2	46
chr1	173864782	173865782	+	KB-1471A8.1|hela|ENSG00000234741|EE	chr1	173865380	173865384	SMNDC1|K562	4
chr1	173864782	173865782	+	KB-1471A8.1|hela|ENSG00000234741|EE	chr1	173865154	173865176	CSTF2T|HepG2	22
chr1	173864782	173865782	+	KB-1471A8.1|hela|ENSG00000234741|EE	chr1	173865260	173865275	SBDS|K562	15
chr1	173864782	173865782	+	KB-1471A8.1|hela|ENSG00000234741|EE	chr1	173865366	173865425	DGCR8|HepG2	59
chr1	173864782	173865782	+	KB-1471A8.1|hela|ENSG00000234741|EE	chr1	173865154	173865187	HNRNPL|HepG2	33
chr1	173864782	173865782	+	KB-1471A8.1|hela|ENSG00000234741|EE	chr1	173865418	173865425	TROVE2|K562	7
chr1	173864782	173865782	+	KB-1471A8.1|hela|ENSG00000234741|EE	chr1	173865155	173865196	RBM15|K562	41
chr1	173864782	173865782	+	KB-1471A8.1|hela|ENSG00000234741|EE	chr1	173864856	173864904	SRSF1|K562	48
chr1	173864782	173865782	+	KB-1471A8.1|hela|ENSG00000234741|EE	chr1	173865272	173865276	SND1|K562	4
chr1	173864782	173865782	+	KB-1471A8.1|hela|ENSG00000234741|EE	chr1	173864858	173864894	U2AF1|K562	36
chr1	173864782	173865782	+	KB-1471A8.1|hela|ENSG00000234741|EE	chr1	173865481	173865502	TIAL1|HeLa	21
chr1	173864782	173865782	+	KB-1471A8.1|hela|ENSG00000234741|EE	chr1	173865499	173865517	EFTUD2|HepG2	18
chr1	173864782	173865782	+	KB-1471A8.1|hela|ENSG00000234741|EE	chr1	173865186	173865195	NOLC1|K562	9
chr1	173864782	173865782	+	KB-1471A8.1|hela|ENSG00000234741|EE	chr1	173865228	173865281	GRWD1|HepG2	53
chr1	173864782	173865782	+	KB-1471A8.1|hela|ENSG00000234741|EE	chr1	173865380	173865417	HNRNPK|K562	37
chr1	173864782	173865782	+	KB-1471A8.1|hela|ENSG00000234741|EE	chr1	173864832	173864905	FTO|K562	73
chr1	173864782	173865782	+	KB-1471A8.1|hela|ENSG00000234741|EE	chr1	173865162	173865189	BUD13|K562	27
chr1	173864782	173865782	+	KB-1471A8.1|hela|ENSG00000234741|EE	chr1	173865628	173865683	TAF15|HepG2	55
chr1	173864782	173865782	+	KB-1471A8.1|hela|ENSG00000234741|EE	chr1	173865274	173865282	DDX55|K562	8
chr1	173864782	173865782	+	KB-1471A8.1|hela|ENSG00000234741|EE	chr1	173865643	173865672	SUPV3L1|HepG2	29
chr1	173864782	173865782	+	KB-1471A8.1|hela|ENSG00000234741|EE	chr1	173865497	173865507	YBX3|K562	10
chr1	173864782	173865782	+	KB-1471A8.1|hela|ENSG00000234741|EE	chr1	173865240	173865283	PPIG|HepG2	43
chr1	173864782	173865782	+	KB-1471A8.1|hela|ENSG00000234741|EE	chr1	173865238	173865284	SRSF1|HepG2	46
chr1	173864782	173865782	+	KB-1471A8.1|hela|ENSG00000234741|EE	chr1	173865504	173865514	ZNF622|K562	10
chr1	173864782	173865782	+	KB-1471A8.1|hela|ENSG00000234741|EE	chr1	173865415	173865426	TROVE2|HepG2	11
chr1	173864782	173865782	+	KB-1471A8.1|hela|ENSG00000234741|EE	chr1	173864857	173864907	FXR1|K562	50
chr1	173864782	173865782	+	KB-1471A8.1|hela|ENSG00000234741|EE	chr1	173865628	173865687	RPS3|HepG2	59
chr1	173864782	173865782	+	KB-1471A8.1|hela|ENSG00000234741|EE	chr1	173864817	173864857	LIN28B|K562	40
chr1	173864782	173865782	+	KB-1471A8.1|hela|ENSG00000234741|EE	chr1	173865228	173865240	ZNF622|K562	12
chr1	173864782	173865782	+	KB-1471A8.1|hela|ENSG00000234741|EE	chr1	173864855	173864904	EXOSC5|K562	49
chr1	173864782	173865782	+	KB-1471A8.1|hela|ENSG00000234741|EE	chr1	173865157	173865179	CDC40|HepG2	22
chr1	173864782	173865782	+	KB-1471A8.1|hela|ENSG00000234741|EE	chr1	173865506	173865536	NOLC1|K562	30
chr1	173864782	173865782	+	KB-1471A8.1|hela|ENSG00000234741|EE	chr1	173864866	173864888	SMNDC1|K562	22
chr1	173864782	173865782	+	KB-1471A8.1|hela|ENSG00000234741|EE	chr1	173865169	173865187	METAP2|K562	18
chr1	173864782	173865782	+	KB-1471A8.1|hela|ENSG00000234741|EE	chr1	173865170	173865180	TBRG4|K562	10
chr1	173864782	173865782	+	KB-1471A8.1|hela|ENSG00000234741|EE	chr1	173865351	173865376	TRA2A|HepG2	25
chr1	173864782	173865782	+	KB-1471A8.1|hela|ENSG00000234741|EE	chr1	173865463	173865479	PRPF8|K562	16
chr1	173864782	173865782	+	KB-1471A8.1|hela|ENSG00000234741|EE	chr1	173865149	173865185	EIF4G2|K562	36
chr1	173864782	173865782	+	KB-1471A8.1|hela|ENSG00000234741|EE	chr1	173865641	173865676	AGGF1|K562	35
chr1	173864782	173865782	+	KB-1471A8.1|hela|ENSG00000234741|EE	chr1	173865636	173865673	GTF2F1|K562	37
chr1	173864782	173865782	+	KB-1471A8.1|hela|ENSG00000234741|EE	chr1	173865630	173865678	TNRC6A|K562	48
chr1	173864782	173865782	+	KB-1471A8.1|hela|ENSG00000234741|EE	chr1	173865187	173865195	UCHL5|K562	8
chr1	173864782	173865782	+	KB-1471A8.1|hela|ENSG00000234741|EE	chr1	173865227	173865243	RBM15|K562	16
chr1	173864782	173865782	+	KB-1471A8.1|hela|ENSG00000234741|EE	chr1	173864864	173864918	POLR2G|HepG2	54
chr1	173864782	173865782	+	KB-1471A8.1|hela|ENSG00000234741|EE	chr1	173865363	173865414	ILF3|HepG2	51
chr1	173864782	173865782	+	KB-1471A8.1|hela|ENSG00000234741|EE	chr1	173864855	173864868	TROVE2|HepG2	13
chr1	173864782	173865782	+	KB-1471A8.1|hela|ENSG00000234741|EE	chr1	173865167	173865195	XPO5|HepG2	28
chr1	173864782	173865782	+	KB-1471A8.1|hela|ENSG00000234741|EE	chr1	173865139	173865190	FXR2|K562	51
chr1	173864782	173865782	+	KB-1471A8.1|hela|ENSG00000234741|EE	chr1	173865412	173865431	RBM22|HepG2	19
chr1	173864782	173865782	+	KB-1471A8.1|hela|ENSG00000234741|EE	chr1	173865624	173865676	SMNDC1|HepG2	52
chr1	173864782	173865782	+	KB-1471A8.1|hela|ENSG00000234741|EE	chr1	173865657	173865721	KHSRP|K562	64
chr1	173864782	173865782	+	KB-1471A8.1|hela|ENSG00000234741|EE	chr1	173865164	173865192	DDX59|HepG2	28
chr1	173864782	173865782	+	KB-1471A8.1|hela|ENSG00000234741|EE	chr1	173865134	173865195	XRN2|K562	61
chr1	173864782	173865782	+	KB-1471A8.1|hela|ENSG00000234741|EE	chr1	173864857	173864899	ZNF622|K562	42
chr1	173864782	173865782	+	KB-1471A8.1|hela|ENSG00000234741|EE	chr1	173865362	173865379	AUH|HepG2	17
chr1	173864782	173865782	+	KB-1471A8.1|hela|ENSG00000234741|EE	chr1	173865365	173865427	AUH|K562	62
chr1	173864782	173865782	+	KB-1471A8.1|hela|ENSG00000234741|EE	chr1	173865497	173865531	SRSF1|K562	34
chr1	173864782	173865782	+	KB-1471A8.1|hela|ENSG00000234741|EE	chr1	173865162	173865197	SF3B4|K562	35
chr1	173864782	173865782	+	KB-1471A8.1|hela|ENSG00000234741|EE	chr1	173865521	173865555	U2AF2|HepG2	34
chr1	173864782	173865782	+	KB-1471A8.1|hela|ENSG00000234741|EE	chr1	173864856	173864897	TRA2A|K562	41
chr1	173864782	173865782	+	KB-1471A8.1|hela|ENSG00000234741|EE	chr1	173864833	173864855	TNRC6A|K562	22
chr1	173864782	173865782	+	KB-1471A8.1|hela|ENSG00000234741|EE	chr1	173865728	173865749	ILF3|K562	21
chr1	173864782	173865782	+	KB-1471A8.1|hela|ENSG00000234741|EE	chr1	173865623	173865677	EXOSC5|K562	54
chr1	173864782	173865782	+	KB-1471A8.1|hela|ENSG00000234741|EE	chr1	173864852	173864907	METAP2|K562	55
chr1	173864782	173865782	+	KB-1471A8.1|hela|ENSG00000234741|EE	chr1	173864830	173864894	SND1|HepG2	64
chr1	173864782	173865782	+	KB-1471A8.1|hela|ENSG00000234741|EE	chr1	173865160	173865187	DGCR8|HepG2	27
chr1	173864782	173865782	+	KB-1471A8.1|hela|ENSG00000234741|EE	chr1	173865355	173865424	RPS3|K562	69
chr1	173864782	173865782	+	KB-1471A8.1|hela|ENSG00000234741|EE	chr1	173865390	173865395	EIF4G2|K562	5
chr1	173864782	173865782	+	KB-1471A8.1|hela|ENSG00000234741|EE	chr1	173865661	173865667	GEMIN5|K562	6
chr1	173864782	173865782	+	KB-1471A8.1|hela|ENSG00000234741|EE	chr1	173865349	173865378	TROVE2|HepG2	29
chr1	173864782	173865782	+	KB-1471A8.1|hela|ENSG00000234741|EE	chr1	173865411	173865428	SMNDC1|K562	17
chr1	173864782	173865782	+	KB-1471A8.1|hela|ENSG00000234741|EE	chr1	173865166	173865193	DDX59|HepG2	27
chr1	173864782	173865782	+	KB-1471A8.1|hela|ENSG00000234741|EE	chr1	173865628	173865678	PUM2|K562	50
chr1	173864782	173865782	+	KB-1471A8.1|hela|ENSG00000234741|EE	chr1	173864837	173864882	HNRNPU|HEK293T	45
chr1	173864782	173865782	+	KB-1471A8.1|hela|ENSG00000234741|EE	chr1	173865357	173865426	DDX59|HepG2	69
chr1	173864782	173865782	+	KB-1471A8.1|hela|ENSG00000234741|EE	chr1	173865231	173865242	ZNF622|K562	11
chr1	173864782	173865782	+	KB-1471A8.1|hela|ENSG00000234741|EE	chr1	173864837	173864854	XRCC6|K562	17
chr1	173864782	173865782	+	KB-1471A8.1|hela|ENSG00000234741|EE	chr1	173865535	173865547	PPIG|HepG2	12
chr1	173864782	173865782	+	KB-1471A8.1|hela|ENSG00000234741|EE	chr1	173865470	173865478	SUB1|HepG2	8
chr1	173864782	173865782	+	KB-1471A8.1|hela|ENSG00000234741|EE	chr1	173865634	173865674	GPKOW|K562	40
chr1	173864782	173865782	+	KB-1471A8.1|hela|ENSG00000234741|EE	chr1	173865368	173865408	DDX55|K562	40
chr1	173864782	173865782	+	KB-1471A8.1|hela|ENSG00000234741|EE	chr1	173864831	173864853	RPS3|K562	22
chr1	173864782	173865782	+	KB-1471A8.1|hela|ENSG00000234741|EE	chr1	173865633	173865679	RBM15|HepG2	46
chr1	173864782	173865782	+	KB-1471A8.1|hela|ENSG00000234741|EE	chr1	173864833	173864897	XPO5|HepG2	64
chr1	173864782	173865782	+	KB-1471A8.1|hela|ENSG00000234741|EE	chr1	173865641	173865670	UPF1|K562	29
chr1	173864782	173865782	+	KB-1471A8.1|hela|ENSG00000234741|EE	chr1	173865153	173865196	DROSHA|K562	43
chr1	173864782	173865782	+	KB-1471A8.1|hela|ENSG00000234741|EE	chr1	173865161	173865194	LARP4|HepG2	33
chr1	173864782	173865782	+	KB-1471A8.1|hela|ENSG00000234741|EE	chr1	173865636	173865664	HNRNPK|K562	28
chr1	173864782	173865782	+	KB-1471A8.1|hela|ENSG00000234741|EE	chr1	173865400	173865414	TROVE2|K562	14
chr1	173864782	173865782	+	KB-1471A8.1|hela|ENSG00000234741|EE	chr1	173865349	173865414	KHDRBS1|K562	65
chr1	173864782	173865782	+	KB-1471A8.1|hela|ENSG00000234741|EE	chr1	173865356	173865412	QKI|HepG2	56
chr1	173864782	173865782	+	KB-1471A8.1|hela|ENSG00000234741|EE	chr1	173865159	173865196	AGGF1|K562	37
chr1	173864782	173865782	+	KB-1471A8.1|hela|ENSG00000234741|EE	chr1	173865589	173865642	PTBP1PTBP2|HeLa	53
chr1	173864782	173865782	+	KB-1471A8.1|hela|ENSG00000234741|EE	chr1	173865367	173865409	SF3B4|HepG2	42
chr1	173864782	173865782	+	KB-1471A8.1|hela|ENSG00000234741|EE	chr1	173865538	173865546	DDX24|K562	8
chr1	173864782	173865782	+	KB-1471A8.1|hela|ENSG00000234741|EE	chr1	173865377	173865415	UCHL5|K562	38
chr1	173864782	173865782	+	KB-1471A8.1|hela|ENSG00000234741|EE	chr1	173864856	173864898	UCHL5|K562	42
chr1	173864782	173865782	+	KB-1471A8.1|hela|ENSG00000234741|EE	chr1	173864854	173864906	UCHL5|K562	52
chr1	173864782	173865782	+	KB-1471A8.1|hela|ENSG00000234741|EE	chr1	173865363	173865370	NOLC1|HepG2	7
chr1	173864782	173865782	+	KB-1471A8.1|hela|ENSG00000234741|EE	chr1	173864832	173864856	SRSF1|K562	24
chr1	173864782	173865782	+	KB-1471A8.1|hela|ENSG00000234741|EE	chr1	173865634	173865679	LARP7|K562	45
chr1	173864782	173865782	+	KB-1471A8.1|hela|ENSG00000234741|EE	chr1	173865471	173865476	NOLC1|K562	5
chr1	173864782	173865782	+	KB-1471A8.1|hela|ENSG00000234741|EE	chr1	173865355	173865416	U2AF2|HepG2	61
chr1	173864782	173865782	+	KB-1471A8.1|hela|ENSG00000234741|EE	chr1	173865228	173865244	SUB1|HepG2	16
chr1	173864782	173865782	+	KB-1471A8.1|hela|ENSG00000234741|EE	chr1	173864859	173864898	DGCR8|HepG2	39
chr1	173864782	173865782	+	KB-1471A8.1|hela|ENSG00000234741|EE	chr1	173865506	173865535	NOLC1|K562	29
chr1	173864782	173865782	+	KB-1471A8.1|hela|ENSG00000234741|EE	chr1	173865249	173865282	GEMIN5|K562	33
chr1	173864782	173865782	+	KB-1471A8.1|hela|ENSG00000234741|EE	chr1	173865349	173865414	CSTF2|HepG2	65
chr1	173864782	173865782	+	KB-1471A8.1|hela|ENSG00000234741|EE	chr1	173865392	173865417	GEMIN5|K562	25
chr1	173864782	173865782	+	KB-1471A8.1|hela|ENSG00000234741|EE	chr1	173864831	173864858	PUM2|K562	27
chr1	173864782	173865782	+	KB-1471A8.1|hela|ENSG00000234741|EE	chr1	173865155	173865197	PPIG|HepG2	42
chr1	173864782	173865782	+	KB-1471A8.1|hela|ENSG00000234741|EE	chr1	173865484	173865534	UPF1|K562	50
chr1	173864782	173865782	+	KB-1471A8.1|hela|ENSG00000234741|EE	chr1	173865507	173865533	FUS|K562	26
chr1	173864782	173865782	+	KB-1471A8.1|hela|ENSG00000234741|EE	chr1	173864872	173864893	TAF15|HepG2	21
chr1	173864782	173865782	+	KB-1471A8.1|hela|ENSG00000234741|EE	chr1	173864859	173864896	LIN28B|K562	37
chr1	173864782	173865782	+	KB-1471A8.1|hela|ENSG00000234741|EE	chr1	173865488	173865533	PRPF8|K562	45
chr1	173864782	173865782	+	KB-1471A8.1|hela|ENSG00000234741|EE	chr1	173865625	173865674	YWHAG|K562	49
chr1	173864782	173865782	+	KB-1471A8.1|hela|ENSG00000234741|EE	chr1	173865368	173865393	GEMIN5|K562	25
chr1	173864782	173865782	+	KB-1471A8.1|hela|ENSG00000234741|EE	chr1	173865149	173865196	EIF3D|HepG2	47
chr1	173864782	173865782	+	KB-1471A8.1|hela|ENSG00000234741|EE	chr1	173865550	173865557	BUD13|K562	7
chr1	173864782	173865782	+	KB-1471A8.1|hela|ENSG00000234741|EE	chr1	173865363	173865406	U2AF1|K562	43
chr1	173864782	173865782	+	KB-1471A8.1|hela|ENSG00000234741|EE	chr1	173865260	173865283	RBM15|K562	23
chr1	173864782	173865782	+	KB-1471A8.1|hela|ENSG00000234741|EE	chr1	173864830	173864897	U2AF1|HepG2	67
chr1	173864782	173865782	+	KB-1471A8.1|hela|ENSG00000234741|EE	chr1	173864873	173864898	FUBP3|HepG2	25
chr1	173864782	173865782	+	KB-1471A8.1|hela|ENSG00000234741|EE	chr1	173865262	173865295	SF3B4|HepG2	33
chr1	173864782	173865782	+	KB-1471A8.1|hela|ENSG00000234741|EE	chr1	173864854	173864871	PTBP1|K562	17
chr1	173864782	173865782	+	KB-1471A8.1|hela|ENSG00000234741|EE	chr1	173864866	173864904	NOLC1|HepG2	38
chr1	173864782	173865782	+	KB-1471A8.1|hela|ENSG00000234741|EE	chr1	173865641	173865645	NOLC1|HepG2	4
chr1	173864782	173865782	+	KB-1471A8.1|hela|ENSG00000234741|EE	chr1	173864854	173864874	HNRNPUL1|K562	20
chr1	173864782	173865782	+	KB-1471A8.1|hela|ENSG00000234741|EE	chr1	173865378	173865402	LSM11|HepG2	24
chr1	173864782	173865782	+	KB-1471A8.1|hela|ENSG00000234741|EE	chr1	173865636	173865679	RBFOX2|K562	43
chr1	173864782	173865782	+	KB-1471A8.1|hela|ENSG00000234741|EE	chr1	173865633	173865635	NOLC1|HepG2	2
chr1	173864782	173865782	+	KB-1471A8.1|hela|ENSG00000234741|EE	chr1	173865189	173865198	BUD13|K562	9
chr1	173864782	173865782	+	KB-1471A8.1|hela|ENSG00000234741|EE	chr1	173865349	173865358	NONO|K562	9
chr1	173864782	173865782	+	KB-1471A8.1|hela|ENSG00000234741|EE	chr1	173865541	173865547	DDX55|K562	6
chr1	173864782	173865782	+	KB-1471A8.1|hela|ENSG00000234741|EE	chr1	173865170	173865172	U2AF1|HepG2	2
chr1	173864782	173865782	+	KB-1471A8.1|hela|ENSG00000234741|EE	chr1	173865353	173865412	FKBP4|HepG2	59
chr1	173864782	173865782	+	KB-1471A8.1|hela|ENSG00000234741|EE	chr1	173865159	173865197	HNRNPC|HepG2	38
chr1	173864782	173865782	+	KB-1471A8.1|hela|ENSG00000234741|EE	chr1	173864873	173864908	LSM11|K562	35
chr1	173864782	173865782	+	KB-1471A8.1|hela|ENSG00000234741|EE	chr1	173865352	173865430	XRCC6|K562	78
chr1	173864782	173865782	+	KB-1471A8.1|hela|ENSG00000234741|EE	chr1	173865263	173865272	GEMIN5|K562	9
chr1	173864782	173865782	+	KB-1471A8.1|hela|ENSG00000234741|EE	chr1	173864858	173864904	HLTF|K562	46
chr1	173864782	173865782	+	KB-1471A8.1|hela|ENSG00000234741|EE	chr1	173865163	173865194	DDX24|K562	31
```
