## Supplementary Files 1-11 for "Long non-coding RNA expression levels modulate cell-type specific splicing patterns by altering their interaction landscape with RNA-binding proteins": SE_proximity_RBP_binding_site_intersection.bed (part 52 of 195)

```
chr1	173864782	173865782	+	KB-1471A8.1|hela|ENSG00000234741|EE	chr1	173864855	173864901	BUD13|HepG2	46
chr1	173864782	173865782	+	KB-1471A8.1|hela|ENSG00000234741|EE	chr1	173865160	173865195	CSTF2|HepG2	35
chr1	173864782	173865782	+	KB-1471A8.1|hela|ENSG00000234741|EE	chr1	173865350	173865375	FTO|K562	25
chr1	173864782	173865782	+	KB-1471A8.1|hela|ENSG00000234741|EE	chr1	173865359	173865425	BCCIP|HepG2	66
chr1	173864782	173865782	+	KB-1471A8.1|hela|ENSG00000234741|EE	chr1	173865361	173865416	SAFB2|K562	55
chr1	173864782	173865782	+	KB-1471A8.1|hela|ENSG00000234741|EE	chr1	173865507	173865534	DDX6|K562	27
chr1	173864782	173865782	+	KB-1471A8.1|hela|ENSG00000234741|EE	chr1	173865173	173865199	TIAL1|K562	26
chr1	173864782	173865782	+	KB-1471A8.1|hela|ENSG00000234741|EE	chr1	173865145	173865182	CSTF2|HeLa	37
chr1	173864782	173865782	+	KB-1471A8.1|hela|ENSG00000234741|EE	chr1	173865627	173865655	SND1|K562	28
chr1	173864782	173865782	+	KB-1471A8.1|hela|ENSG00000234741|EE	chr1	173864854	173864909	LSM11|K562	55
chr1	173864782	173865782	+	KB-1471A8.1|hela|ENSG00000234741|EE	chr1	173865350	173865422	QKI|K562	72
chr1	173864782	173865782	+	KB-1471A8.1|hela|ENSG00000234741|EE	chr1	173864837	173864904	LARP7|HepG2	67
chr1	173864782	173865782	+	KB-1471A8.1|hela|ENSG00000234741|EE	chr1	173864871	173864879	PRPF8|HepG2	8
chr1	173864782	173865782	+	KB-1471A8.1|hela|ENSG00000234741|EE	chr1	173865357	173865414	AGGF1|HepG2	57
chr1	173864782	173865782	+	KB-1471A8.1|hela|ENSG00000234741|EE	chr1	173864854	173864905	UCHL5|HepG2	51
chr1	173864782	173865782	+	KB-1471A8.1|hela|ENSG00000234741|EE	chr1	173865251	173865276	LARP4|HepG2	25
chr1	173864782	173865782	+	KB-1471A8.1|hela|ENSG00000234741|EE	chr1	173864838	173864907	DDX55|HepG2	69
chr1	173864782	173865782	+	KB-1471A8.1|hela|ENSG00000234741|EE	chr1	173865505	173865531	TIA1|HepG2	26
chr1	173864782	173865782	+	KB-1471A8.1|hela|ENSG00000234741|EE	chr1	173865350	173865413	METAP2|K562	63
chr1	173864782	173865782	+	KB-1471A8.1|hela|ENSG00000234741|EE	chr1	173865349	173865412	LARP4|K562	63
chr1	173864782	173865782	+	KB-1471A8.1|hela|ENSG00000234741|EE	chr1	173865589	173865642	CPSF1|HEK293	53
chr1	173864782	173865782	+	KB-1471A8.1|hela|ENSG00000234741|EE	chr1	173865272	173865279	YBX3|K562	7
chr1	173864782	173865782	+	KB-1471A8.1|hela|ENSG00000234741|EE	chr1	173864870	173864883	FASTKD2|HepG2	13
chr1	173864782	173865782	+	KB-1471A8.1|hela|ENSG00000234741|EE	chr1	173865512	173865519	SRSF1|HepG2	7
chr1	173864782	173865782	+	KB-1471A8.1|hela|ENSG00000234741|EE	chr1	173865374	173865411	DGCR8|K562	37
chr1	173864782	173865782	+	KB-1471A8.1|hela|ENSG00000234741|EE	chr1	173865629	173865679	EIF3H|HepG2	50
chr1	173864782	173865782	+	KB-1471A8.1|hela|ENSG00000234741|EE	chr1	173865377	173865423	FASTKD2|K562	46
chr1	173864782	173865782	+	KB-1471A8.1|hela|ENSG00000234741|EE	chr1	173865414	173865426	TROVE2|K562	12
chr1	173864782	173865782	+	KB-1471A8.1|hela|ENSG00000234741|EE	chr1	173864849	173864901	AKAP8L|K562	52
chr1	173864782	173865782	+	KB-1471A8.1|hela|ENSG00000234741|EE	chr1	173865354	173865413	GTF2F1|K562	59
chr1	173864782	173865782	+	KB-1471A8.1|hela|ENSG00000234741|EE	chr1	173865629	173865673	EIF3D|HepG2	44
chr1	173864782	173865782	+	KB-1471A8.1|hela|ENSG00000234741|EE	chr1	173864831	173864896	EIF3D|HepG2	65
chr1	173864782	173865782	+	KB-1471A8.1|hela|ENSG00000234741|EE	chr1	173864838	173864909	BUD13|HepG2	71
chr1	173864782	173865782	+	KB-1471A8.1|hela|ENSG00000234741|EE	chr1	173865242	173865254	LARP4|K562	12
chr1	173864782	173865782	+	KB-1471A8.1|hela|ENSG00000234741|EE	chr1	173865169	173865194	FASTKD2|K562	25
chr1	173864782	173865782	+	KB-1471A8.1|hela|ENSG00000234741|EE	chr1	173864835	173864851	GPKOW|K562	16
chr1	173864782	173865782	+	KB-1471A8.1|hela|ENSG00000234741|EE	chr1	173864853	173864904	POLR2G|HepG2	51
chr1	173864782	173865782	+	KB-1471A8.1|hela|ENSG00000234741|EE	chr1	173865359	173865412	RPS11|K562	53
chr1	173864782	173865782	+	KB-1471A8.1|hela|ENSG00000234741|EE	chr1	173865404	173865446	TIA1|HepG2	42
chr1	173864782	173865782	+	KB-1471A8.1|hela|ENSG00000234741|EE	chr1	173865261	173865275	RBM27|K562	14
chr1	173864782	173865782	+	KB-1471A8.1|hela|ENSG00000234741|EE	chr1	173865352	173865424	CPSF6|K562	72
chr1	173864782	173865782	+	KB-1471A8.1|hela|ENSG00000234741|EE	chr1	173865147	173865198	SUPV3L1|HepG2	51
chr1	173864782	173865782	+	KB-1471A8.1|hela|ENSG00000234741|EE	chr1	173865420	173865429	HNRNPUL1|K562	9
chr1	173864782	173865782	+	KB-1471A8.1|hela|ENSG00000234741|EE	chr1	173864868	173864904	TRA2A|HepG2	36
chr1	173864782	173865782	+	KB-1471A8.1|hela|ENSG00000234741|EE	chr1	173865732	173865752	KHSRP|K562	20
chr1	173864782	173865782	+	KB-1471A8.1|hela|ENSG00000234741|EE	chr1	173865543	173865547	AGGF1|HepG2	4
chr1	173864782	173865782	+	KB-1471A8.1|hela|ENSG00000234741|EE	chr1	173865505	173865523	DDX55|K562	18
chr1	173864782	173865782	+	KB-1471A8.1|hela|ENSG00000234741|EE	chr1	173865360	173865405	TARDBP|K562	45
chr1	173864782	173865782	+	KB-1471A8.1|hela|ENSG00000234741|EE	chr1	173865228	173865243	SUB1|HepG2	15
chr1	173864782	173865782	+	KB-1471A8.1|hela|ENSG00000234741|EE	chr1	173864839	173864879	HNRNPU|K562	40
chr1	173864782	173865782	+	KB-1471A8.1|hela|ENSG00000234741|EE	chr1	173864846	173864900	NOLC1|K562	54
chr1	173864782	173865782	+	KB-1471A8.1|hela|ENSG00000234741|EE	chr1	173865353	173865415	UPF1|K562	62
chr1	173864782	173865782	+	KB-1471A8.1|hela|ENSG00000234741|EE	chr1	173865137	173865172	DDX42|K562	35
chr1	173864782	173865782	+	KB-1471A8.1|hela|ENSG00000234741|EE	chr1	173865350	173865412	TRA2A|HepG2	62
chr1	173864782	173865782	+	KB-1471A8.1|hela|ENSG00000234741|EE	chr1	173865173	173865183	EIF3H|HepG2	10
chr1	173864782	173865782	+	KB-1471A8.1|hela|ENSG00000234741|EE	chr1	173865518	173865535	TAF15|K562	17
chr1	173864782	173865782	+	KB-1471A8.1|hela|ENSG00000234741|EE	chr1	173864861	173864892	AARS|K562	31
chr1	173864782	173865782	+	KB-1471A8.1|hela|ENSG00000234741|EE	chr1	173864849	173864890	CSTF2|HepG2	41
chr1	173864782	173865782	+	KB-1471A8.1|hela|ENSG00000234741|EE	chr1	173865358	173865402	HNRNPA2B1|HEK293T	44
chr1	173864782	173865782	+	KB-1471A8.1|hela|ENSG00000234741|EE	chr1	173865628	173865674	DDX3X|K562	46
chr1	173864782	173865782	+	KB-1471A8.1|hela|ENSG00000234741|EE	chr1	173864856	173864866	SMNDC1|K562	10
chr1	173864782	173865782	+	KB-1471A8.1|hela|ENSG00000234741|EE	chr1	173865626	173865683	RBM15|HepG2	57
chr1	173864782	173865782	+	KB-1471A8.1|hela|ENSG00000234741|EE	chr1	173864855	173864909	AKAP8L|K562	54
chr1	173864782	173865782	+	KB-1471A8.1|hela|ENSG00000234741|EE	chr1	173865351	173865357	HNRNPA1|HepG2	6
chr1	173864782	173865782	+	KB-1471A8.1|hela|ENSG00000234741|EE	chr1	173865354	173865413	RBM22|K562	59
chr1	173864782	173865782	+	KB-1471A8.1|hela|ENSG00000234741|EE	chr1	173865662	173865670	NOLC1|K562	8
chr1	173864782	173865782	+	KB-1471A8.1|hela|ENSG00000234741|EE	chr1	173865364	173865412	ILF3|HepG2	48
chr1	173864782	173865782	+	KB-1471A8.1|hela|ENSG00000234741|EE	chr1	173865631	173865677	RBFOX2|HepG2	46
chr1	173864782	173865782	+	KB-1471A8.1|hela|ENSG00000234741|EE	chr1	173865540	173865544	DDX6|K562	4
chr1	173864782	173865782	+	KB-1471A8.1|hela|ENSG00000234741|EE	chr1	173864858	173864902	TROVE2|K562	44
chr1	173864782	173865782	+	KB-1471A8.1|hela|ENSG00000234741|EE	chr1	173865496	173865532	UCHL5|HepG2	36
chr1	173864782	173865782	+	KB-1471A8.1|hela|ENSG00000234741|EE	chr1	173865154	173865197	RBM15|HepG2	43
chr1	173864782	173865782	+	KB-1471A8.1|hela|ENSG00000234741|EE	chr1	173865152	173865192	SAFB2|K562	40
chr1	173864782	173865782	+	KB-1471A8.1|hela|ENSG00000234741|EE	chr1	173865352	173865414	TROVE2|K562	62
chr1	173864782	173865782	+	KB-1471A8.1|hela|ENSG00000234741|EE	chr1	173865259	173865279	PPIL4|K562	20
chr1	173864782	173865782	+	KB-1471A8.1|hela|ENSG00000234741|EE	chr1	173865623	173865672	DHX30|HepG2	49
chr1	173864782	173865782	+	KB-1471A8.1|hela|ENSG00000234741|EE	chr1	173865626	173865679	PCBP2|HepG2	53
chr1	173864782	173865782	+	KB-1471A8.1|hela|ENSG00000234741|EE	chr1	173865246	173865287	CPSF6|K562	41
chr1	173864782	173865782	+	KB-1471A8.1|hela|ENSG00000234741|EE	chr1	173864832	173864834	NOLC1|HepG2	2
chr1	173864782	173865782	+	KB-1471A8.1|hela|ENSG00000234741|EE	chr1	173865625	173865685	AUH|HepG2	60
chr1	173864782	173865782	+	KB-1471A8.1|hela|ENSG00000234741|EE	chr1	173865439	173865523	PRPF8|HepG2	84
chr1	173864782	173865782	+	KB-1471A8.1|hela|ENSG00000234741|EE	chr1	173865243	173865283	FAM120A|K562	40
chr1	173864782	173865782	+	KB-1471A8.1|hela|ENSG00000234741|EE	chr1	173865161	173865199	AKAP8L|K562	38
chr1	173864782	173865782	+	KB-1471A8.1|hela|ENSG00000234741|EE	chr1	173865535	173865547	GRWD1|HepG2	12
chr1	173864782	173865782	+	KB-1471A8.1|hela|ENSG00000234741|EE	chr1	173865158	173865200	EFTUD2|HepG2	42
chr1	173864782	173865782	+	KB-1471A8.1|hela|ENSG00000234741|EE	chr1	173865636	173865655	HNRNPA1|K562	19
chr1	173864782	173865782	+	KB-1471A8.1|hela|ENSG00000234741|EE	chr1	173865170	173865177	KHSRP|K562	7
chr1	173864782	173865782	+	KB-1471A8.1|hela|ENSG00000234741|EE	chr1	173865626	173865650	UCHL5|HepG2	24
chr1	173864782	173865782	+	KB-1471A8.1|hela|ENSG00000234741|EE	chr1	173865170	173865175	QKI|HepG2	5
chr1	173864782	173865782	+	KB-1471A8.1|hela|ENSG00000234741|EE	chr1	173865169	173865193	SF3A3|HepG2	24
chr1	173864782	173865782	+	KB-1471A8.1|hela|ENSG00000234741|EE	chr1	173865356	173865411	AUH|K562	55
chr1	173864782	173865782	+	KB-1471A8.1|hela|ENSG00000234741|EE	chr1	173864836	173864903	BCCIP|HepG2	67
chr1	173864782	173865782	+	KB-1471A8.1|hela|ENSG00000234741|EE	chr1	173864830	173864850	RBFOX2|K562	20
chr1	173864782	173865782	+	KB-1471A8.1|hela|ENSG00000234741|EE	chr1	173865646	173865693	FUBP1|K562	47
chr1	173864782	173865782	+	KB-1471A8.1|hela|ENSG00000234741|EE	chr1	173864790	173864796	TIA1|HepG2	6
chr1	173864782	173865782	+	KB-1471A8.1|hela|ENSG00000234741|EE	chr1	173865633	173865674	AUH|K562	41
chr1	173864782	173865782	+	KB-1471A8.1|hela|ENSG00000234741|EE	chr1	173864854	173864904	FASTKD2|K562	50
chr1	173864782	173865782	+	KB-1471A8.1|hela|ENSG00000234741|EE	chr1	173865174	173865187	KHDRBS1|K562	13
chr1	173864782	173865782	+	KB-1471A8.1|hela|ENSG00000234741|EE	chr1	173865151	173865197	TIA1|HepG2	46
chr1	173864782	173865782	+	KB-1471A8.1|hela|ENSG00000234741|EE	chr1	173864856	173864902	GTF2F1|HepG2	46
chr1	173864782	173865782	+	KB-1471A8.1|hela|ENSG00000234741|EE	chr1	173865244	173865281	U2AF1|K562	37
chr1	173864782	173865782	+	KB-1471A8.1|hela|ENSG00000234741|EE	chr1	173865625	173865677	TRA2A|HepG2	52
chr1	173864782	173865782	+	KB-1471A8.1|hela|ENSG00000234741|EE	chr1	173865358	173865410	AARS|K562	52
chr1	173864782	173865782	+	KB-1471A8.1|hela|ENSG00000234741|EE	chr1	173865514	173865537	ZNF622|K562	23
chr1	173864782	173865782	+	KB-1471A8.1|hela|ENSG00000234741|EE	chr1	173865398	173865441	RBM22|K562	43
chr1	173864782	173865782	+	KB-1471A8.1|hela|ENSG00000234741|EE	chr1	173865632	173865668	GPKOW|K562	36
chr1	173864782	173865782	+	KB-1471A8.1|hela|ENSG00000234741|EE	chr1	173864829	173864841	KHSRP|K562	12
chr1	173864782	173865782	+	KB-1471A8.1|hela|ENSG00000234741|EE	chr1	173865383	173865402	HNRNPC|HepG2	19
chr1	173864782	173865782	+	KB-1471A8.1|hela|ENSG00000234741|EE	chr1	173865237	173865266	UCHL5|K562	29
chr1	173864782	173865782	+	KB-1471A8.1|hela|ENSG00000234741|EE	chr1	173865361	173865412	RBM22|HepG2	51
chr1	173864782	173865782	+	KB-1471A8.1|hela|ENSG00000234741|EE	chr1	173865540	173865546	UCHL5|K562	6
chr1	173864782	173865782	+	KB-1471A8.1|hela|ENSG00000234741|EE	chr1	173865629	173865683	SRSF1|K562	54
chr1	173864782	173865782	+	KB-1471A8.1|hela|ENSG00000234741|EE	chr1	173865164	173865191	EWSR1|K562	27
chr1	173864782	173865782	+	KB-1471A8.1|hela|ENSG00000234741|EE	chr1	173865378	173865409	SMNDC1|K562	31
chr1	173864782	173865782	+	KB-1471A8.1|hela|ENSG00000234741|EE	chr1	173865155	173865199	GEMIN5|K562	44
chr1	173864782	173865782	+	KB-1471A8.1|hela|ENSG00000234741|EE	chr1	173865361	173865412	FXR2|K562	51
chr1	173864782	173865782	+	KB-1471A8.1|hela|ENSG00000234741|EE	chr1	173865650	173865675	GEMIN5|K562	25
chr1	173864782	173865782	+	KB-1471A8.1|hela|ENSG00000234741|EE	chr1	173864842	173864870	HNRNPM|K562	28
chr1	173864782	173865782	+	KB-1471A8.1|hela|ENSG00000234741|EE	chr1	173865159	173865195	NONO|K562	36
chr1	173864782	173865782	+	KB-1471A8.1|hela|ENSG00000234741|EE	chr1	173864831	173864841	PTBP1|K562	10
chr1	173864782	173865782	+	KB-1471A8.1|hela|ENSG00000234741|EE	chr1	173865633	173865679	YWHAG|K562	46
chr1	173864782	173865782	+	KB-1471A8.1|hela|ENSG00000234741|EE	chr1	173865243	173865283	TIA1|K562	40
chr1	173864782	173865782	+	KB-1471A8.1|hela|ENSG00000234741|EE	chr1	173865359	173865412	HNRNPU|K562	53
chr1	173864782	173865782	+	KB-1471A8.1|hela|ENSG00000234741|EE	chr1	173865346	173865410	LSM11|K562	64
chr1	173864782	173865782	+	KB-1471A8.1|hela|ENSG00000234741|EE	chr1	173865540	173865546	HNRNPU|K562	6
chr1	173864782	173865782	+	KB-1471A8.1|hela|ENSG00000234741|EE	chr1	173865154	173865196	TBRG4|HepG2	42
chr1	173864782	173865782	+	KB-1471A8.1|hela|ENSG00000234741|EE	chr1	173865622	173865653	ZRANB2|K562	31
chr1	173864782	173865782	+	KB-1471A8.1|hela|ENSG00000234741|EE	chr1	173864832	173864862	U2AF1|K562	30
chr1	173864782	173865782	+	KB-1471A8.1|hela|ENSG00000234741|EE	chr1	173864833	173864853	DHX30|HepG2	20
chr1	173864782	173865782	+	KB-1471A8.1|hela|ENSG00000234741|EE	chr1	173865248	173865265	HNRNPA1|K562	17
chr1	173864782	173865782	+	KB-1471A8.1|hela|ENSG00000234741|EE	chr1	173865631	173865684	AKAP8L|K562	53
chr1	173864782	173865782	+	KB-1471A8.1|hela|ENSG00000234741|EE	chr1	173865229	173865242	HLTF|K562	13
chr1	173864782	173865782	+	KB-1471A8.1|hela|ENSG00000234741|EE	chr1	173865488	173865537	SRSF1|K562	49
chr1	173864782	173865782	+	KB-1471A8.1|hela|ENSG00000234741|EE	chr1	173865631	173865686	AKAP8L|K562	55
chr1	173864782	173865782	+	KB-1471A8.1|hela|ENSG00000234741|EE	chr1	173865412	173865423	HNRNPA1|HepG2	11
chr1	173864782	173865782	+	KB-1471A8.1|hela|ENSG00000234741|EE	chr1	173865504	173865529	FAM120A|K562	25
chr1	173864782	173865782	+	KB-1471A8.1|hela|ENSG00000234741|EE	chr1	173865626	173865659	HNRNPU|HepG2	33
chr1	173864782	173865782	+	KB-1471A8.1|hela|ENSG00000234741|EE	chr1	173865187	173865198	GPKOW|K562	11
chr1	173864782	173865782	+	KB-1471A8.1|hela|ENSG00000234741|EE	chr1	173865625	173865675	HLTF|K562	50
chr1	173864782	173865782	+	KB-1471A8.1|hela|ENSG00000234741|EE	chr1	173865357	173865412	TAF15|HepG2	55
chr1	173864782	173865782	+	KB-1471A8.1|hela|ENSG00000234741|EE	chr1	173865355	173865410	LIN28B|K562	55
chr1	173864782	173865782	+	KB-1471A8.1|hela|ENSG00000234741|EE	chr1	173865142	173865149	EFTUD2|K562	7
chr1	173864782	173865782	+	KB-1471A8.1|hela|ENSG00000234741|EE	chr1	173865234	173865284	EIF4G2|K562	50
chr1	173864782	173865782	+	KB-1471A8.1|hela|ENSG00000234741|EE	chr1	173864830	173864858	U2AF1|K562	28
chr1	173864782	173865782	+	KB-1471A8.1|hela|ENSG00000234741|EE	chr1	173864852	173864877	EIF4G2|K562	25
chr1	173864782	173865782	+	KB-1471A8.1|hela|ENSG00000234741|EE	chr1	173865651	173865670	TNRC6A|K562	19
chr1	173864782	173865782	+	KB-1471A8.1|hela|ENSG00000234741|EE	chr1	173865631	173865684	XRCC6|K562	53
chr1	173864782	173865782	+	KB-1471A8.1|hela|ENSG00000234741|EE	chr1	173865639	173865673	NONO|K562	34
chr1	173864782	173865782	+	KB-1471A8.1|hela|ENSG00000234741|EE	chr1	173865247	173865282	UPF1|K562	35
chr1	173864782	173865782	+	KB-1471A8.1|hela|ENSG00000234741|EE	chr1	173865230	173865240	BUD13|K562	10
chr1	173864782	173865782	+	KB-1471A8.1|hela|ENSG00000234741|EE	chr1	173865144	173865177	EIF4G2|K562	33
chr1	173864782	173865782	+	KB-1471A8.1|hela|ENSG00000234741|EE	chr1	173864835	173864900	GTF2F1|K562	65
chr1	173864782	173865782	+	KB-1471A8.1|hela|ENSG00000234741|EE	chr1	173865358	173865415	SLBP|K562	57
chr1	173864782	173865782	+	KB-1471A8.1|hela|ENSG00000234741|EE	chr1	173865350	173865398	RBM22|K562	48
chr1	173864782	173865782	+	KB-1471A8.1|hela|ENSG00000234741|EE	chr1	173865250	173865283	FMR1|K562	33
chr1	173864782	173865782	+	KB-1471A8.1|hela|ENSG00000234741|EE	chr1	173865636	173865658	BUD13|K562	22
chr1	173864782	173865782	+	KB-1471A8.1|hela|ENSG00000234741|EE	chr1	173864832	173864854	LARP4|K562	22
chr1	173864782	173865782	+	KB-1471A8.1|hela|ENSG00000234741|EE	chr1	173865430	173865463	PRPF8|K562	33
chr1	173864782	173865782	+	KB-1471A8.1|hela|ENSG00000234741|EE	chr1	173865369	173865425	FAM120A|HepG2	56
chr1	173864782	173865782	+	KB-1471A8.1|hela|ENSG00000234741|EE	chr1	173865234	173865284	HNRNPU|K562	50
chr1	173864782	173865782	+	KB-1471A8.1|hela|ENSG00000234741|EE	chr1	173864849	173864867	SF3B4|K562	18
chr1	173864782	173865782	+	KB-1471A8.1|hela|ENSG00000234741|EE	chr1	173865626	173865681	TAF15|HepG2	55
chr1	173864782	173865782	+	KB-1471A8.1|hela|ENSG00000234741|EE	chr1	173865504	173865533	UPF1|K562	29
chr1	173864782	173865782	+	KB-1471A8.1|hela|ENSG00000234741|EE	chr1	173864822	173864853	RBM22|HepG2	31
chr1	173864782	173865782	+	KB-1471A8.1|hela|ENSG00000234741|EE	chr1	173865401	173865410	ZNF622|K562	9
chr1	173864782	173865782	+	KB-1471A8.1|hela|ENSG00000234741|EE	chr1	173865521	173865534	YBX3|K562	13
chr1	173864782	173865782	+	KB-1471A8.1|hela|ENSG00000234741|EE	chr1	173864894	173864920	HNRNPC|HepG2	26
chr1	173864782	173865782	+	KB-1471A8.1|hela|ENSG00000234741|EE	chr1	173864849	173864860	PTBP1|HepG2	11
chr1	173864782	173865782	+	KB-1471A8.1|hela|ENSG00000234741|EE	chr1	173865654	173865668	CSTF2T|K562	14
chr1	173864782	173865782	+	KB-1471A8.1|hela|ENSG00000234741|EE	chr1	173865256	173865274	U2AF1|K562	18
chr1	173864782	173865782	+	KB-1471A8.1|hela|ENSG00000234741|EE	chr1	173865361	173865396	IGF2BP2|K562	35
chr1	173864782	173865782	+	KB-1471A8.1|hela|ENSG00000234741|EE	chr1	173865348	173865412	GTF2F1|K562	64
chr1	173864782	173865782	+	KB-1471A8.1|hela|ENSG00000234741|EE	chr1	173865186	173865197	RBM22|HepG2	11
chr1	173864782	173865782	+	KB-1471A8.1|hela|ENSG00000234741|EE	chr1	173864836	173864854	ILF3|K562	18
chr1	173864782	173865782	+	KB-1471A8.1|hela|ENSG00000234741|EE	chr1	173864838	173864894	LARP4|HepG2	56
chr1	173864782	173865782	+	KB-1471A8.1|hela|ENSG00000234741|EE	chr1	173865357	173865426	FASTKD2|HepG2	69
chr1	173864782	173865782	+	KB-1471A8.1|hela|ENSG00000234741|EE	chr1	173865650	173865665	HNRNPL|K562	15
chr1	173864782	173865782	+	KB-1471A8.1|hela|ENSG00000234741|EE	chr1	173865637	173865681	FKBP4|HepG2	44
chr1	173864782	173865782	+	KB-1471A8.1|hela|ENSG00000234741|EE	chr1	173865347	173865418	QKI|K562	71
chr1	173864782	173865782	+	KB-1471A8.1|hela|ENSG00000234741|EE	chr1	173865352	173865379	METAP2|K562	27
chr1	173864782	173865782	+	KB-1471A8.1|hela|ENSG00000234741|EE	chr1	173865237	173865283	TIA1|K562	46
chr1	173864782	173865782	+	KB-1471A8.1|hela|ENSG00000234741|EE	chr1	173865225	173865262	CPSF6|HEK293	37
chr1	173864782	173865782	+	KB-1471A8.1|hela|ENSG00000234741|EE	chr1	173864830	173864855	EXOSC5|K562	25
chr1	173864782	173865782	+	KB-1471A8.1|hela|ENSG00000234741|EE	chr1	173865261	173865276	NCBP2|K562	15
chr1	173864782	173865782	+	KB-1471A8.1|hela|ENSG00000234741|EE	chr1	173865167	173865192	DHX30|HepG2	25
chr1	173864782	173865782	+	KB-1471A8.1|hela|ENSG00000234741|EE	chr1	173865169	173865195	PCBP2|HepG2	26
chr1	173864782	173865782	+	KB-1471A8.1|hela|ENSG00000234741|EE	chr1	173865509	173865534	EFTUD2|HepG2	25
chr1	173864782	173865782	+	KB-1471A8.1|hela|ENSG00000234741|EE	chr1	173864868	173864904	TROVE2|HepG2	36
chr1	173864782	173865782	+	KB-1471A8.1|hela|ENSG00000234741|EE	chr1	173865637	173865681	FXR1|K562	44
chr1	173864782	173865782	+	KB-1471A8.1|hela|ENSG00000234741|EE	chr1	173865535	173865543	NOLC1|K562	8
chr1	173864782	173865782	+	KB-1471A8.1|hela|ENSG00000234741|EE	chr1	173864782	173864801	SLTM|K562	19
chr1	173864782	173865782	+	KB-1471A8.1|hela|ENSG00000234741|EE	chr1	173865155	173865161	SF3B4|K562	6
chr1	173864782	173865782	+	KB-1471A8.1|hela|ENSG00000234741|EE	chr1	173865364	173865369	SMNDC1|K562	5
chr1	173864782	173865782	+	KB-1471A8.1|hela|ENSG00000234741|EE	chr1	173865370	173865385	NOLC1|HepG2	15
chr1	173864782	173865782	+	KB-1471A8.1|hela|ENSG00000234741|EE	chr1	173864832	173864854	SND1|K562	22
chr1	173864782	173865782	+	KB-1471A8.1|hela|ENSG00000234741|EE	chr1	173864837	173864897	FKBP4|HepG2	60
chr1	173864782	173865782	+	KB-1471A8.1|hela|ENSG00000234741|EE	chr1	173865378	173865415	TROVE2|HepG2	37
chr1	173864782	173865782	+	KB-1471A8.1|hela|ENSG00000234741|EE	chr1	173865623	173865680	TROVE2|HepG2	57
chr1	173864782	173865782	+	KB-1471A8.1|hela|ENSG00000234741|EE	chr1	173864843	173864851	SF3B1|K562	8
chr1	173864782	173865782	+	KB-1471A8.1|hela|ENSG00000234741|EE	chr1	173865627	173865679	GTF2F1|HepG2	52
chr1	173864782	173865782	+	KB-1471A8.1|hela|ENSG00000234741|EE	chr1	173864844	173864888	FXR2|K562	44
chr1	173864782	173865782	+	KB-1471A8.1|hela|ENSG00000234741|EE	chr1	173865157	173865196	CSTF2|HepG2	39
chr1	173864782	173865782	+	KB-1471A8.1|hela|ENSG00000234741|EE	chr1	173864837	173864905	RPS5|K562	68
chr1	173864782	173865782	+	KB-1471A8.1|hela|ENSG00000234741|EE	chr1	173865238	173865289	BUD13|K562	51
chr1	173864782	173865782	+	KB-1471A8.1|hela|ENSG00000234741|EE	chr1	173865357	173865415	RBM15|K562	58
chr1	173864782	173865782	+	KB-1471A8.1|hela|ENSG00000234741|EE	chr1	173865362	173865425	FKBP4|HepG2	63
chr1	173864782	173865782	+	KB-1471A8.1|hela|ENSG00000234741|EE	chr1	173865164	173865175	FAM120A|HepG2	11
chr1	173864782	173865782	+	KB-1471A8.1|hela|ENSG00000234741|EE	chr1	173865589	173865642	ELAVL1|HEK293	53
chr1	173864782	173865782	+	KB-1471A8.1|hela|ENSG00000234741|EE	chr1	173865265	173865274	CSTF2T|K562	9
chr1	173864782	173865782	+	KB-1471A8.1|hela|ENSG00000234741|EE	chr1	173865359	173865396	FMR1|K562	37
chr1	173864782	173865782	+	KB-1471A8.1|hela|ENSG00000234741|EE	chr1	173865508	173865531	HNRNPU|K562	23
chr1	173864782	173865782	+	KB-1471A8.1|hela|ENSG00000234741|EE	chr1	173864847	173864904	DKC1|HepG2	57
chr1	173864782	173865782	+	KB-1471A8.1|hela|ENSG00000234741|EE	chr1	173865364	173865424	RBM15|HepG2	60
chr1	173864782	173865782	+	KB-1471A8.1|hela|ENSG00000234741|EE	chr1	173865372	173865405	SF3B4|HepG2	33
chr1	173864782	173865782	+	KB-1471A8.1|hela|ENSG00000234741|EE	chr1	173865266	173865278	SRSF1|K562	12
chr1	173864782	173865782	+	KB-1471A8.1|hela|ENSG00000234741|EE	chr1	173865642	173865658	TIA1|HepG2	16
chr1	173864782	173865782	+	KB-1471A8.1|hela|ENSG00000234741|EE	chr1	173865589	173865642	AGO2|HEK293	53
chr1	173864782	173865782	+	KB-1471A8.1|hela|ENSG00000234741|EE	chr1	173865155	173865192	KHSRP|K562	37
chr1	173864782	173865782	+	KB-1471A8.1|hela|ENSG00000234741|EE	chr1	173865364	173865420	HNRNPL|K562	56
chr1	173864782	173865782	+	KB-1471A8.1|hela|ENSG00000234741|EE	chr1	173864858	173864877	TROVE2|K562	19
chr1	173864782	173865782	+	KB-1471A8.1|hela|ENSG00000234741|EE	chr1	173865353	173865421	EWSR1|K562	68
chr1	173864782	173865782	+	KB-1471A8.1|hela|ENSG00000234741|EE	chr1	173864827	173864847	ILF3|HepG2	20
chr1	173864782	173865782	+	KB-1471A8.1|hela|ENSG00000234741|EE	chr1	173865624	173865677	RPS3|K562	53
chr1	173864782	173865782	+	KB-1471A8.1|hela|ENSG00000234741|EE	chr1	173865521	173865529	DDX24|K562	8
chr1	173864782	173865782	+	KB-1471A8.1|hela|ENSG00000234741|EE	chr1	173865153	173865161	GPKOW|K562	8
chr1	173864782	173865782	+	KB-1471A8.1|hela|ENSG00000234741|EE	chr1	173865154	173865198	GRWD1|HepG2	44
chr1	173864782	173865782	+	KB-1471A8.1|hela|ENSG00000234741|EE	chr1	173865537	173865547	PRPF8|K562	10
chr1	173864782	173865782	+	KB-1471A8.1|hela|ENSG00000234741|EE	chr1	173865155	173865195	FAM120A|K562	40
chr1	173864782	173865782	+	KB-1471A8.1|hela|ENSG00000234741|EE	chr1	173864839	173864895	NONO|K562	56
chr1	173864782	173865782	+	KB-1471A8.1|hela|ENSG00000234741|EE	chr1	173865412	173865443	EFTUD2|K562	31
chr1	173864782	173865782	+	KB-1471A8.1|hela|ENSG00000234741|EE	chr1	173864860	173864899	RBM22|K562	39
chr1	173864782	173865782	+	KB-1471A8.1|hela|ENSG00000234741|EE	chr1	173864848	173864868	TRA2A|HepG2	20
chr1	173864782	173865782	+	KB-1471A8.1|hela|ENSG00000234741|EE	chr1	173865162	173865189	RBM15|K562	27
chr1	173864782	173865782	+	KB-1471A8.1|hela|ENSG00000234741|EE	chr1	173865637	173865672	UCHL5|HepG2	35
chr1	173864782	173865782	+	KB-1471A8.1|hela|ENSG00000234741|EE	chr1	173865155	173865196	LSM11|HepG2	41
chr1	173864782	173865782	+	KB-1471A8.1|hela|ENSG00000234741|EE	chr1	173865639	173865671	SRSF7|K562	32
chr1	173864782	173865782	+	KB-1471A8.1|hela|ENSG00000234741|EE	chr1	173865366	173865413	DDX24|K562	47
chr1	173864782	173865782	+	KB-1471A8.1|hela|ENSG00000234741|EE	chr1	173865624	173865667	SLTM|HepG2	43
chr1	173864782	173865782	+	KB-1471A8.1|hela|ENSG00000234741|EE	chr1	173865156	173865184	FASTKD2|HepG2	28
chr1	173864782	173865782	+	KB-1471A8.1|hela|ENSG00000234741|EE	chr1	173865358	173865402	CPSF6|HEK293	44
chr1	173864782	173865782	+	KB-1471A8.1|hela|ENSG00000234741|EE	chr1	173864832	173864905	FXR1|K562	73
chr1	173864782	173865782	+	KB-1471A8.1|hela|ENSG00000234741|EE	chr1	173865275	173865283	SUB1|HepG2	8
chr1	173864782	173865782	+	KB-1471A8.1|hela|ENSG00000234741|EE	chr1	173865539	173865547	LIN28B|K562	8
chr1	173864782	173865782	+	KB-1471A8.1|hela|ENSG00000234741|EE	chr1	173865383	173865414	HNRNPUL1|K562	31
chr1	173864782	173865782	+	KB-1471A8.1|hela|ENSG00000234741|EE	chr1	173865250	173865277	NOLC1|K562	27
chr1	173864782	173865782	+	KB-1471A8.1|hela|ENSG00000234741|EE	chr1	173864854	173864904	XRCC6|HepG2	50
chr1	173864782	173865782	+	KB-1471A8.1|hela|ENSG00000234741|EE	chr1	173865362	173865414	DDX3X|K562	52
chr1	173864782	173865782	+	KB-1471A8.1|hela|ENSG00000234741|EE	chr1	173864835	173864903	HNRNPK|K562	68
chr1	173864782	173865782	+	KB-1471A8.1|hela|ENSG00000234741|EE	chr1	173865652	173865685	NOLC1|HepG2	33
chr1	173864782	173865782	+	KB-1471A8.1|hela|ENSG00000234741|EE	chr1	173864858	173864890	DDX3X|K562	32
chr1	173864782	173865782	+	KB-1471A8.1|hela|ENSG00000234741|EE	chr1	173865355	173865363	NOLC1|HepG2	8
chr1	173864782	173865782	+	KB-1471A8.1|hela|ENSG00000234741|EE	chr1	173864834	173864911	PPIL4|K562	77
chr1	173864782	173865782	+	KB-1471A8.1|hela|ENSG00000234741|EE	chr1	173864855	173864904	TRA2A|K562	49
chr1	173864782	173865782	+	KB-1471A8.1|hela|ENSG00000234741|EE	chr1	173864854	173864904	ILF3|K562	50
chr1	173864782	173865782	+	KB-1471A8.1|hela|ENSG00000234741|EE	chr1	173865413	173865437	TIA1|K562	24
chr1	173864782	173865782	+	KB-1471A8.1|hela|ENSG00000234741|EE	chr1	173865625	173865636	RBFOX2|K562	11
chr1	173864782	173865782	+	KB-1471A8.1|hela|ENSG00000234741|EE	chr1	173864834	173864893	SRSF9|HepG2	59
chr1	173864782	173865782	+	KB-1471A8.1|hela|ENSG00000234741|EE	chr1	173865350	173865411	RBM5|HepG2	61
chr1	173864782	173865782	+	KB-1471A8.1|hela|ENSG00000234741|EE	chr1	173865508	173865518	DDX6|K562	10
chr1	173864782	173865782	+	KB-1471A8.1|hela|ENSG00000234741|EE	chr1	173865356	173865406	GRSF1|HepG2	50
chr1	173864782	173865782	+	KB-1471A8.1|hela|ENSG00000234741|EE	chr1	173864860	173864889	CDC40|HepG2	29
chr1	173864782	173865782	+	KB-1471A8.1|hela|ENSG00000234741|EE	chr1	173865634	173865686	DDX59|HepG2	52
chr1	173864782	173865782	+	KB-1471A8.1|hela|ENSG00000234741|EE	chr1	173864839	173864900	HNRNPK|HepG2	61
chr1	173864782	173865782	+	KB-1471A8.1|hela|ENSG00000234741|EE	chr1	173865156	173865180	ZNF622|K562	24
chr1	173864782	173865782	+	KB-1471A8.1|hela|ENSG00000234741|EE	chr1	173865152	173865196	DDX6|K562	44
chr1	173864782	173865782	+	KB-1471A8.1|hela|ENSG00000234741|EE	chr1	173865631	173865670	METAP2|K562	39
chr1	173864782	173865782	+	KB-1471A8.1|hela|ENSG00000234741|EE	chr1	173864834	173864857	TBRG4|K562	23
chr1	173864782	173865782	+	KB-1471A8.1|hela|ENSG00000234741|EE	chr1	173865626	173865661	SF3B4|HepG2	35
chr1	173864782	173865782	+	KB-1471A8.1|hela|ENSG00000234741|EE	chr1	173865163	173865187	PRPF8|K562	24
chr1	173864782	173865782	+	KB-1471A8.1|hela|ENSG00000234741|EE	chr1	173865519	173865524	RBFOX2|K562	5
chr1	173864782	173865782	+	KB-1471A8.1|hela|ENSG00000234741|EE	chr1	173864834	173864904	PTBP1|K562	70
chr1	173864782	173865782	+	KB-1471A8.1|hela|ENSG00000234741|EE	chr1	173865369	173865460	KHSRP|K562	91
chr1	173864782	173865782	+	KB-1471A8.1|hela|ENSG00000234741|EE	chr1	173865240	173865283	ZNF622|K562	43
chr1	173864782	173865782	+	KB-1471A8.1|hela|ENSG00000234741|EE	chr1	173865626	173865683	LIN28B|HepG2	57
chr1	173864782	173865782	+	KB-1471A8.1|hela|ENSG00000234741|EE	chr1	173865123	173865159	HNRNPC|HepG2	36
chr1	173864782	173865782	+	KB-1471A8.1|hela|ENSG00000234741|EE	chr1	173864830	173864856	DDX3X|K562	26
chr1	173864782	173865782	+	KB-1471A8.1|hela|ENSG00000234741|EE	chr1	173865623	173865681	SF3B4|K562	58
chr1	173864782	173865782	+	KB-1471A8.1|hela|ENSG00000234741|EE	chr1	173865179	173865198	CDC40|HepG2	19
chr1	173864782	173865782	+	KB-1471A8.1|hela|ENSG00000234741|EE	chr1	173865145	173865182	HNRNPC|HeLa	37
chr1	173864782	173865782	+	KB-1471A8.1|hela|ENSG00000234741|EE	chr1	173865626	173865674	UCHL5|K562	48
chr1	173864782	173865782	+	KB-1471A8.1|hela|ENSG00000234741|EE	chr1	173865152	173865196	ZNF622|K562	44
chr1	173864782	173865782	+	KB-1471A8.1|hela|ENSG00000234741|EE	chr1	173864830	173864892	EWSR1|K562	62
chr1	173864782	173865782	+	KB-1471A8.1|hela|ENSG00000234741|EE	chr1	173865623	173865675	RBM5|HepG2	52
chr1	173864782	173865782	+	KB-1471A8.1|hela|ENSG00000234741|EE	chr1	173865379	173865422	NOLC1|K562	43
chr1	173864782	173865782	+	KB-1471A8.1|hela|ENSG00000234741|EE	chr1	173865623	173865675	HNRNPK|HepG2	52
chr1	173864782	173865782	+	KB-1471A8.1|hela|ENSG00000234741|EE	chr1	173865151	173865197	POLR2G|HepG2	46
chr1	173864782	173865782	+	KB-1471A8.1|hela|ENSG00000234741|EE	chr1	173865351	173865413	EWSR1|K562	62
chr1	173864782	173865782	+	KB-1471A8.1|hela|ENSG00000234741|EE	chr1	173864783	173864822	KHSRP|K562	39
chr1	173864782	173865782	+	KB-1471A8.1|hela|ENSG00000234741|EE	chr1	173865628	173865664	DHX30|K562	36
chr1	173864782	173865782	+	KB-1471A8.1|hela|ENSG00000234741|EE	chr1	173865629	173865679	DDX59|HepG2	50
chr1	173864782	173865782	+	KB-1471A8.1|hela|ENSG00000234741|EE	chr1	173865675	173865793	TARDBP|K562	107
chr1	173864782	173865782	+	KB-1471A8.1|hela|ENSG00000234741|EE	chr1	173864874	173864903	HNRNPUL1|K562	29
chr1	173864782	173865782	+	KB-1471A8.1|hela|ENSG00000234741|EE	chr1	173865365	173865406	HNRNPK|HepG2	41
chr1	173864782	173865782	+	KB-1471A8.1|hela|ENSG00000234741|EE	chr1	173865649	173865670	U2AF2|HepG2	21
chr1	173864782	173865782	+	KB-1471A8.1|hela|ENSG00000234741|EE	chr1	173865623	173865682	BCCIP|HepG2	59
chr1	173864782	173865782	+	KB-1471A8.1|hela|ENSG00000234741|EE	chr1	173865358	173865402	HNRNPU|HEK293T	44
chr1	173864782	173865782	+	KB-1471A8.1|hela|ENSG00000234741|EE	chr1	173864854	173864903	SND1|K562	49
chr1	173864782	173865782	+	KB-1471A8.1|hela|ENSG00000234741|EE	chr1	173865478	173865508	PRPF8|HepG2	30
chr1	173864782	173865782	+	KB-1471A8.1|hela|ENSG00000234741|EE	chr1	173865229	173865237	UCHL5|K562	8
chr1	173864782	173865782	+	KB-1471A8.1|hela|ENSG00000234741|EE	chr1	173864823	173864857	HNRNPC|HepG2	34
chr1	173864782	173865782	+	KB-1471A8.1|hela|ENSG00000234741|EE	chr1	173865521	173865553	U2AF1|K562	32
chr1	173864782	173865782	+	KB-1471A8.1|hela|ENSG00000234741|EE	chr1	173865639	173865659	GRWD1|HepG2	20
chr1	173864782	173865782	+	KB-1471A8.1|hela|ENSG00000234741|EE	chr1	173865187	173865196	DDX6|K562	9
chr1	173864782	173865782	+	KB-1471A8.1|hela|ENSG00000234741|EE	chr1	173865362	173865402	DDX42|K562	40
chr1	173864782	173865782	+	KB-1471A8.1|hela|ENSG00000234741|EE	chr1	173865625	173865678	NCBP2|HepG2	53
chr1	173864782	173865782	+	KB-1471A8.1|hela|ENSG00000234741|EE	chr1	173864842	173864907	LSM11|HepG2	65
chr1	173864782	173865782	+	KB-1471A8.1|hela|ENSG00000234741|EE	chr1	173865504	173865537	ZRANB2|K562	33
chr1	173864782	173865782	+	KB-1471A8.1|hela|ENSG00000234741|EE	chr1	173865517	173865552	U2AF2|K562	35
chr1	173864782	173865782	+	KB-1471A8.1|hela|ENSG00000234741|EE	chr1	173864848	173864864	IGF2BP1|HepG2	16
chr1	173864782	173865782	+	KB-1471A8.1|hela|ENSG00000234741|EE	chr1	173864832	173864908	PUS1|K562	76
chr1	173864782	173865782	+	KB-1471A8.1|hela|ENSG00000234741|EE	chr1	173864830	173864858	DDX3X|K562	28
chr1	173864782	173865782	+	KB-1471A8.1|hela|ENSG00000234741|EE	chr1	173865160	173865197	HNRNPL|K562	37
chr1	173864782	173865782	+	KB-1471A8.1|hela|ENSG00000234741|EE	chr1	173865635	173865660	QKI|K562	25
chr1	173864782	173865782	+	KB-1471A8.1|hela|ENSG00000234741|EE	chr1	173865652	173865671	SMNDC1|K562	19
chr1	173864782	173865782	+	KB-1471A8.1|hela|ENSG00000234741|EE	chr1	173865154	173865182	GTF2F1|K562	28
chr1	173864782	173865782	+	KB-1471A8.1|hela|ENSG00000234741|EE	chr1	173865362	173865409	SLTM|K562	47
chr1	173864782	173865782	+	KB-1471A8.1|hela|ENSG00000234741|EE	chr1	173864837	173864879	U2AF2|K562	42
chr1	173864782	173865782	+	KB-1471A8.1|hela|ENSG00000234741|EE	chr1	173865358	173865402	CSTF2T|HEK293	44
chr1	173864782	173865782	+	KB-1471A8.1|hela|ENSG00000234741|EE	chr1	173865358	173865402	LIN28A|H9	44
chr1	173864782	173865782	+	KB-1471A8.1|hela|ENSG00000234741|EE	chr1	173865154	173865182	RBFOX2|K562	28
chr1	173864782	173865782	+	KB-1471A8.1|hela|ENSG00000234741|EE	chr1	173864871	173864877	NOLC1|HepG2	6
chr1	173864782	173865782	+	KB-1471A8.1|hela|ENSG00000234741|EE	chr1	173865655	173865686	DKC1|HepG2	31
chr1	173864782	173865782	+	KB-1471A8.1|hela|ENSG00000234741|EE	chr1	173865246	173865272	YBX3|K562	26
chr1	173864782	173865782	+	KB-1471A8.1|hela|ENSG00000234741|EE	chr1	173865520	173865534	YBX3|K562	14
chr1	173864782	173865782	+	KB-1471A8.1|hela|ENSG00000234741|EE	chr1	173865370	173865378	RBFOX2|K562	8
chr1	173864782	173865782	+	KB-1471A8.1|hela|ENSG00000234741|EE	chr1	173864854	173864902	GTF2F1|HepG2	48
chr1	173864782	173865782	+	KB-1471A8.1|hela|ENSG00000234741|EE	chr1	173865628	173865669	SLBP|K562	41
chr1	173864782	173865782	+	KB-1471A8.1|hela|ENSG00000234741|EE	chr1	173864864	173864896	RBM22|HepG2	32
chr1	173864782	173865782	+	KB-1471A8.1|hela|ENSG00000234741|EE	chr1	173865628	173865675	HNRNPK|HepG2	47
chr1	173864782	173865782	+	KB-1471A8.1|hela|ENSG00000234741|EE	chr1	173864838	173864889	UPF1|K562	51
chr1	173864782	173865782	+	KB-1471A8.1|hela|ENSG00000234741|EE	chr1	173864831	173864854	XRCC6|HepG2	23
chr1	173864782	173865782	+	KB-1471A8.1|hela|ENSG00000234741|EE	chr1	173865490	173865504	ZNF622|K562	14
chr1	173864782	173865782	+	KB-1471A8.1|hela|ENSG00000234741|EE	chr1	173865358	173865406	PTBP1|HepG2	48
chr1	173864782	173865782	+	KB-1471A8.1|hela|ENSG00000234741|EE	chr1	173865625	173865669	FAM120A|HepG2	44
chr1	173864782	173865782	+	KB-1471A8.1|hela|ENSG00000234741|EE	chr1	173865371	173865409	PRPF8|K562	38
chr1	173864782	173865782	+	KB-1471A8.1|hela|ENSG00000234741|EE	chr1	173865228	173865246	HNRNPU|K562	18
chr1	173864782	173865782	+	KB-1471A8.1|hela|ENSG00000234741|EE	chr1	173864835	173864854	UCHL5|K562	19
chr1	173864782	173865782	+	KB-1471A8.1|hela|ENSG00000234741|EE	chr1	173865350	173865412	SMNDC1|HepG2	62
chr1	173864782	173865782	+	KB-1471A8.1|hela|ENSG00000234741|EE	chr1	173865635	173865679	SLBP|K562	44
chr1	173864782	173865782	+	KB-1471A8.1|hela|ENSG00000234741|EE	chr1	173865253	173865278	NOLC1|K562	25
chr1	173864782	173865782	+	KB-1471A8.1|hela|ENSG00000234741|EE	chr1	173864835	173864901	BCCIP|HepG2	66
chr1	173864782	173865782	+	KB-1471A8.1|hela|ENSG00000234741|EE	chr1	173865508	173865541	IGF2BP1|K562	33
chr1	173864782	173865782	+	KB-1471A8.1|hela|ENSG00000234741|EE	chr1	173865355	173865416	PUM2|K562	61
chr1	173864782	173865782	+	KB-1471A8.1|hela|ENSG00000234741|EE	chr1	173865157	173865194	TBRG4|K562	37
chr1	173864782	173865782	+	KB-1471A8.1|hela|ENSG00000234741|EE	chr1	173865459	173865478	PRPF8|HepG2	19
chr1	173864782	173865782	+	KB-1471A8.1|hela|ENSG00000234741|EE	chr1	173865257	173865276	U2AF2|HepG2	19
chr1	173864782	173865782	+	KB-1471A8.1|hela|ENSG00000234741|EE	chr1	173865634	173865672	CPSF6|K562	38
chr1	173864782	173865782	+	KB-1471A8.1|hela|ENSG00000234741|EE	chr1	173864833	173864890	IGF2BP2|K562	57
chr1	173864782	173865782	+	KB-1471A8.1|hela|ENSG00000234741|EE	chr1	173865355	173865414	PCBP2|HepG2	59
chr1	173864782	173865782	+	KB-1471A8.1|hela|ENSG00000234741|EE	chr1	173864874	173864906	DHX30|K562	32
chr1	173864782	173865782	+	KB-1471A8.1|hela|ENSG00000234741|EE	chr1	173865352	173865358	PTBP1|K562	6
chr1	173864782	173865782	+	KB-1471A8.1|hela|ENSG00000234741|EE	chr1	173865638	173865680	RPS11|K562	42
chr1	173864782	173865782	+	KB-1471A8.1|hela|ENSG00000234741|EE	chr1	173865346	173865380	RBFOX2|K562	34
chr1	173864782	173865782	+	KB-1471A8.1|hela|ENSG00000234741|EE	chr1	173864855	173864876	HNRNPA1|HepG2	21
chr1	173864782	173865782	+	KB-1471A8.1|hela|ENSG00000234741|EE	chr1	173864832	173864890	RBM27|K562	58
chr1	173864782	173865782	+	KB-1471A8.1|hela|ENSG00000234741|EE	chr1	173865379	173865411	AUH|HepG2	32
chr1	173864782	173865782	+	KB-1471A8.1|hela|ENSG00000234741|EE	chr1	173865664	173865720	HNRNPM|K562	56
chr1	173864782	173865782	+	KB-1471A8.1|hela|ENSG00000234741|EE	chr1	173865162	173865186	TNRC6A|K562	24
chr1	173864782	173865782	+	KB-1471A8.1|hela|ENSG00000234741|EE	chr1	173865640	173865675	AARS|K562	35
chr1	173864782	173865782	+	KB-1471A8.1|hela|ENSG00000234741|EE	chr1	173865364	173865370	HNRNPA1|HepG2	6
chr1	173864782	173865782	+	KB-1471A8.1|hela|ENSG00000234741|EE	chr1	173865676	173865683	TROVE2|HepG2	7
chr1	173864782	173865782	+	KB-1471A8.1|hela|ENSG00000234741|EE	chr1	173865629	173865684	RPS3|HepG2	55
chr1	173864782	173865782	+	KB-1471A8.1|hela|ENSG00000234741|EE	chr1	173865478	173865529	TIA1|K562	51
chr1	173864782	173865782	+	KB-1471A8.1|hela|ENSG00000234741|EE	chr1	173864834	173864903	DKC1|HepG2	69
chr1	173864782	173865782	+	KB-1471A8.1|hela|ENSG00000234741|EE	chr1	173865364	173865422	EIF3D|HepG2	58
chr1	173864782	173865782	+	KB-1471A8.1|hela|ENSG00000234741|EE	chr1	173864837	173864882	HNRNPF|HEK293T	45
chr1	173864782	173865782	+	KB-1471A8.1|hela|ENSG00000234741|EE	chr1	173865363	173865402	FAM120A|K562	39
chr1	173864782	173865782	+	KB-1471A8.1|hela|ENSG00000234741|EE	chr1	173865274	173865283	SUB1|HepG2	9
chr1	173864782	173865782	+	KB-1471A8.1|hela|ENSG00000234741|EE	chr1	173864834	173864854	TAF15|HepG2	20
chr1	173864782	173865782	+	KB-1471A8.1|hela|ENSG00000234741|EE	chr1	173864833	173864854	FASTKD2|K562	21
chr1	173864782	173865782	+	KB-1471A8.1|hela|ENSG00000234741|EE	chr1	173864835	173864893	HNRNPA1|K562	58
chr1	173864782	173865782	+	KB-1471A8.1|hela|ENSG00000234741|EE	chr1	173865249	173865321	EFTUD2|K562	72
chr1	173864782	173865782	+	KB-1471A8.1|hela|ENSG00000234741|EE	chr1	173864896	173864905	RPS5|K562	9
chr1	173864782	173865782	+	KB-1471A8.1|hela|ENSG00000234741|EE	chr1	173864833	173864889	CSTF2T|K562	56
chr1	173864782	173865782	+	KB-1471A8.1|hela|ENSG00000234741|EE	chr1	173865505	173865534	TBRG4|HepG2	29
chr1	173864782	173865782	+	KB-1471A8.1|hela|ENSG00000234741|EE	chr1	173865416	173865428	PTBP1|HepG2	12
chr1	173864782	173865782	+	KB-1471A8.1|hela|ENSG00000234741|EE	chr1	173865361	173865407	DGCR8|HepG2	46
chr1	173864782	173865782	+	KB-1471A8.1|hela|ENSG00000234741|EE	chr1	173865152	173865166	DDX55|HepG2	14
chr1	173864782	173865782	+	KB-1471A8.1|hela|ENSG00000234741|EE	chr1	173865627	173865675	DDX3X|HepG2	48
chr1	173864782	173865782	+	KB-1471A8.1|hela|ENSG00000234741|EE	chr1	173865356	173865412	DDX3X|HepG2	56
chr1	173864782	173865782	+	KB-1471A8.1|hela|ENSG00000234741|EE	chr1	173864833	173864904	AUH|HepG2	71
chr1	173864782	173865782	+	KB-1471A8.1|hela|ENSG00000234741|EE	chr1	173865294	173865313	SF3A3|HepG2	19
chr1	173864782	173865782	+	KB-1471A8.1|hela|ENSG00000234741|EE	chr1	173865511	173865520	YBX3|K562	9
chr1	173864782	173865782	+	KB-1471A8.1|hela|ENSG00000234741|EE	chr1	173865502	173865548	FAM120A|K562	46
chr1	173864782	173865782	+	KB-1471A8.1|hela|ENSG00000234741|EE	chr1	173865168	173865190	TARDBP|K562	22
chr1	173864782	173865782	+	KB-1471A8.1|hela|ENSG00000234741|EE	chr1	173865153	173865162	SF3B4|K562	9
chr1	173864782	173865782	+	KB-1471A8.1|hela|ENSG00000234741|EE	chr1	173864854	173864887	AGGF1|HepG2	33
chr1	173864782	173865782	+	KB-1471A8.1|hela|ENSG00000234741|EE	chr1	173865365	173865412	GRWD1|HepG2	47
chr1	173864782	173865782	+	KB-1471A8.1|hela|ENSG00000234741|EE	chr1	173864837	173864894	AGGF1|K562	57
chr1	173864782	173865782	+	KB-1471A8.1|hela|ENSG00000234741|EE	chr1	173865353	173865414	AGGF1|K562	61
chr1	173864782	173865782	+	KB-1471A8.1|hela|ENSG00000234741|EE	chr1	173865624	173865677	CSTF2|HepG2	53
chr1	173864782	173865782	+	KB-1471A8.1|hela|ENSG00000234741|EE	chr1	173864852	173864904	DDX24|K562	52
chr1	173864782	173865782	+	KB-1471A8.1|hela|ENSG00000234741|EE	chr1	173865351	173865378	TROVE2|HepG2	27
chr1	173864782	173865782	+	KB-1471A8.1|hela|ENSG00000234741|EE	chr1	173865356	173865407	NONO|K562	51
chr1	173864782	173865782	+	KB-1471A8.1|hela|ENSG00000234741|EE	chr1	173865369	173865392	ZRANB2|K562	23
chr1	173864782	173865782	+	KB-1471A8.1|hela|ENSG00000234741|EE	chr1	173864835	173864903	DGCR8|HepG2	68
chr1	173864782	173865782	+	KB-1471A8.1|hela|ENSG00000234741|EE	chr1	173865364	173865411	NOL12|HepG2	47
chr1	173864782	173865782	+	KB-1471A8.1|hela|ENSG00000234741|EE	chr1	173865354	173865414	DROSHA|K562	60
chr1	173864782	173865782	+	KB-1471A8.1|hela|ENSG00000234741|EE	chr1	173865163	173865191	DDX24|K562	28
chr1	173864782	173865782	+	KB-1471A8.1|hela|ENSG00000234741|EE	chr1	173864841	173864889	EIF4G2|K562	48
chr1	173864782	173865782	+	KB-1471A8.1|hela|ENSG00000234741|EE	chr1	173865528	173865543	DDX55|HepG2	15
chr1	173864782	173865782	+	KB-1471A8.1|hela|ENSG00000234741|EE	chr1	173865651	173865668	DGCR8|K562	17
chr1	173864782	173865782	+	KB-1471A8.1|hela|ENSG00000234741|EE	chr1	173865381	173865413	AUH|HepG2	32
chr1	173864782	173865782	+	KB-1471A8.1|hela|ENSG00000234741|EE	chr1	173865228	173865287	SRSF7|K562	59
chr1	173864782	173865782	+	KB-1471A8.1|hela|ENSG00000234741|EE	chr1	173865362	173865423	PUS1|K562	61
chr1	173864782	173865782	+	KB-1471A8.1|hela|ENSG00000234741|EE	chr1	173865146	173865176	U2AF1|HepG2	30
chr1	173864782	173865782	+	KB-1471A8.1|hela|ENSG00000234741|EE	chr1	173865539	173865547	DDX6|K562	8
chr1	173864782	173865782	+	KB-1471A8.1|hela|ENSG00000234741|EE	chr1	173865589	173865642	TIAL1|HeLa	53
chr1	173864782	173865782	+	KB-1471A8.1|hela|ENSG00000234741|EE	chr1	173865225	173865262	NUDT21|HEK293	37
chr1	173864782	173865782	+	KB-1471A8.1|hela|ENSG00000234741|EE	chr1	173864858	173864888	PUM2|K562	30
chr1	173864782	173865782	+	KB-1471A8.1|hela|ENSG00000234741|EE	chr1	173864857	173864904	NPM1|K562	47
chr1	173864782	173865782	+	KB-1471A8.1|hela|ENSG00000234741|EE	chr1	173864837	173864882	C17orf85|HEK293	45
chr1	173864782	173865782	+	KB-1471A8.1|hela|ENSG00000234741|EE	chr1	173865366	173865408	SRSF7|K562	42
chr1	173864782	173865782	+	KB-1471A8.1|hela|ENSG00000234741|EE	chr1	173865487	173865536	BUD13|K562	49
chr1	173864782	173865782	+	KB-1471A8.1|hela|ENSG00000234741|EE	chr1	173865370	173865401	BUD13|HepG2	31
chr1	173864782	173865782	+	KB-1471A8.1|hela|ENSG00000234741|EE	chr1	173864854	173864905	SRSF7|K562	51
chr1	173864782	173865782	+	KB-1471A8.1|hela|ENSG00000234741|EE	chr1	173865626	173865679	DDX3X|HepG2	53
chr1	173864782	173865782	+	KB-1471A8.1|hela|ENSG00000234741|EE	chr1	173865149	173865195	LSM11|HepG2	46
chr1	173864782	173865782	+	KB-1471A8.1|hela|ENSG00000234741|EE	chr1	173865507	173865511	YBX3|K562	4
chr1	173864782	173865782	+	KB-1471A8.1|hela|ENSG00000234741|EE	chr1	173865636	173865641	NOLC1|HepG2	5
chr1	173864782	173865782	+	KB-1471A8.1|hela|ENSG00000234741|EE	chr1	173865623	173865675	SRSF7|HepG2	52
chr1	173864782	173865782	+	KB-1471A8.1|hela|ENSG00000234741|EE	chr1	173865507	173865521	YBX3|K562	14
chr1	173864782	173865782	+	KB-1471A8.1|hela|ENSG00000234741|EE	chr1	173865634	173865639	SMNDC1|K562	5
chr1	173864782	173865782	+	KB-1471A8.1|hela|ENSG00000234741|EE	chr1	173865247	173865284	HNRNPU|K562	37
chr1	173864782	173865782	+	KB-1471A8.1|hela|ENSG00000234741|EE	chr1	173864852	173864898	SLTM|K562	46
chr1	173864782	173865782	+	KB-1471A8.1|hela|ENSG00000234741|EE	chr1	173864828	173864905	NOL12|HepG2	77
chr1	173864782	173865782	+	KB-1471A8.1|hela|ENSG00000234741|EE	chr1	173865627	173865685	NOL12|HepG2	58
chr1	173864782	173865782	+	KB-1471A8.1|hela|ENSG00000234741|EE	chr1	173864832	173864851	GTF2F1|HepG2	19
chr1	173864782	173865782	+	KB-1471A8.1|hela|ENSG00000234741|EE	chr1	173864871	173864905	DDX6|K562	34
chr1	173864782	173865782	+	KB-1471A8.1|hela|ENSG00000234741|EE	chr1	173865509	173865532	ZRANB2|K562	23
chr1	173864782	173865782	+	KB-1471A8.1|hela|ENSG00000234741|EE	chr1	173865513	173865524	AARS|K562	11
chr1	173864782	173865782	+	KB-1471A8.1|hela|ENSG00000234741|EE	chr1	173865364	173865411	AGGF1|HepG2	47
chr1	173864782	173865782	+	KB-1471A8.1|hela|ENSG00000234741|EE	chr1	173864855	173864888	U2AF2|K562	33
chr1	173864782	173865782	+	KB-1471A8.1|hela|ENSG00000234741|EE	chr1	173864851	173864905	YWHAG|K562	54
chr1	173864782	173865782	+	KB-1471A8.1|hela|ENSG00000234741|EE	chr1	173865258	173865281	U2AF2|HepG2	23
chr1	173864782	173865782	+	KB-1471A8.1|hela|ENSG00000234741|EE	chr1	173865364	173865430	AGGF1|K562	66
chr1	173864782	173865782	+	KB-1471A8.1|hela|ENSG00000234741|EE	chr1	173864832	173864873	FAM120A|HepG2	41
chr1	173864782	173865782	+	KB-1471A8.1|hela|ENSG00000234741|EE	chr1	173864833	173864866	TROVE2|HepG2	33
chr1	173864782	173865782	+	KB-1471A8.1|hela|ENSG00000234741|EE	chr1	173864854	173864893	RBM15|K562	39
chr1	173864782	173865782	+	KB-1471A8.1|hela|ENSG00000234741|EE	chr1	173865161	173865195	TAF15|HepG2	34
chr1	173864782	173865782	+	KB-1471A8.1|hela|ENSG00000234741|EE	chr1	173865362	173865412	U2AF1|HepG2	50
chr1	173864782	173865782	+	KB-1471A8.1|hela|ENSG00000234741|EE	chr1	173865238	173865269	UCHL5|K562	31
chr1	173864782	173865782	+	KB-1471A8.1|hela|ENSG00000234741|EE	chr1	173865410	173865445	PRPF8|K562	35
chr1	173864782	173865782	+	KB-1471A8.1|hela|ENSG00000234741|EE	chr1	173864832	173864881	XRN2|HepG2	49
chr1	173864782	173865782	+	KB-1471A8.1|hela|ENSG00000234741|EE	chr1	173865623	173865684	XRCC6|HepG2	61
chr1	173864782	173865782	+	KB-1471A8.1|hela|ENSG00000234741|EE	chr1	173865189	173865197	GPKOW|K562	8
chr1	173864782	173865782	+	KB-1471A8.1|hela|ENSG00000234741|EE	chr1	173865361	173865416	NOL12|HepG2	55
chr1	173864782	173865782	+	KB-1471A8.1|hela|ENSG00000234741|EE	chr1	173865376	173865421	TRA2A|HepG2	45
chr1	173864782	173865782	+	KB-1471A8.1|hela|ENSG00000234741|EE	chr1	173865151	173865191	TIA1|K562	40
chr1	173864782	173865782	+	KB-1471A8.1|hela|ENSG00000234741|EE	chr1	173865242	173865282	IGF2BP1|K562	40
chr1	173864782	173865782	+	KB-1471A8.1|hela|ENSG00000234741|EE	chr1	173864855	173864902	LARP4|K562	47
chr1	173864782	173865782	+	KB-1471A8.1|hela|ENSG00000234741|EE	chr1	173864843	173864883	IGF2BP3|HepG2	40
chr1	173864782	173865782	+	KB-1471A8.1|hela|ENSG00000234741|EE	chr1	173865628	173865682	SND1|K562	54
chr1	173864782	173865782	+	KB-1471A8.1|hela|ENSG00000234741|EE	chr1	173865360	173865411	POLR2G|HepG2	51
chr1	173864782	173865782	+	KB-1471A8.1|hela|ENSG00000234741|EE	chr1	173865626	173865682	FTO|K562	56
chr1	173864782	173865782	+	KB-1471A8.1|hela|ENSG00000234741|EE	chr1	173865161	173865195	RBM5|HepG2	34
chr1	173864782	173865782	+	KB-1471A8.1|hela|ENSG00000234741|EE	chr1	173865351	173865405	DGCR8|K562	54
chr1	173864782	173865782	+	KB-1471A8.1|hela|ENSG00000234741|EE	chr1	173865390	173865428	NOLC1|HepG2	38
chr1	173864782	173865782	+	KB-1471A8.1|hela|ENSG00000234741|EE	chr1	173865655	173865682	SND1|K562	27
chr1	173864782	173865782	+	KB-1471A8.1|hela|ENSG00000234741|EE	chr1	173865154	173865186	RBM22|HepG2	32
chr1	173864782	173865782	+	KB-1471A8.1|hela|ENSG00000234741|EE	chr1	173865350	173865429	SUGP2|HepG2	79
chr1	173864782	173865782	+	KB-1471A8.1|hela|ENSG00000234741|EE	chr1	173864874	173864904	TROVE2|HepG2	30
chr1	173864782	173865782	+	KB-1471A8.1|hela|ENSG00000234741|EE	chr1	173864896	173864905	EXOSC5|K562	9
chr1	173864782	173865782	+	KB-1471A8.1|hela|ENSG00000234741|EE	chr1	173865228	173865240	PPIG|HepG2	12
chr1	173864782	173865782	+	KB-1471A8.1|hela|ENSG00000234741|EE	chr1	173865511	173865527	AGGF1|K562	16
chr1	173864782	173865782	+	KB-1471A8.1|hela|ENSG00000234741|EE	chr1	173865279	173865282	YBX3|K562	3
chr1	173864782	173865782	+	KB-1471A8.1|hela|ENSG00000234741|EE	chr1	173865630	173865686	NOL12|HepG2	56
chr1	173864782	173865782	+	KB-1471A8.1|hela|ENSG00000234741|EE	chr1	173865152	173865198	CDC40|HepG2	46
chr1	173864782	173865782	+	KB-1471A8.1|hela|ENSG00000234741|EE	chr1	173865494	173865519	RBM15|K562	25
chr1	173864782	173865782	+	KB-1471A8.1|hela|ENSG00000234741|EE	chr1	173865373	173865398	DDX55|K562	25
chr1	173864782	173865782	+	KB-1471A8.1|hela|ENSG00000234741|EE	chr1	173865623	173865679	FASTKD2|K562	56
chr1	173864782	173865782	+	KB-1471A8.1|hela|ENSG00000234741|EE	chr1	173865721	173865762	DGCR8|HEK293T	41
chr1	173864782	173865782	+	KB-1471A8.1|hela|ENSG00000234741|EE	chr1	173865636	173865680	RBM15|K562	44
chr1	173864782	173865782	+	KB-1471A8.1|hela|ENSG00000234741|EE	chr1	173865631	173865677	AGGF1|K562	46
chr1	173864782	173865782	+	KB-1471A8.1|hela|ENSG00000234741|EE	chr1	173864833	173864852	RBM5|HepG2	19
chr1	173864782	173865782	+	KB-1471A8.1|hela|ENSG00000234741|EE	chr1	173864837	173864882	AGO2|HEK293S	45
chr1	173864782	173865782	+	KB-1471A8.1|hela|ENSG00000234741|EE	chr1	173864836	173864849	SF3B4|K562	13
chr1	173864782	173865782	+	KB-1471A8.1|hela|ENSG00000234741|EE	chr1	173864831	173864904	XRCC6|HepG2	73
chr1	173864782	173865782	+	KB-1471A8.1|hela|ENSG00000234741|EE	chr1	173865352	173865415	SND1|K562	63
chr1	173864782	173865782	+	KB-1471A8.1|hela|ENSG00000234741|EE	chr1	173864871	173864904	PTBP1|K562	33
chr1	173864782	173865782	+	KB-1471A8.1|hela|ENSG00000234741|EE	chr1	173864829	173864859	SLBP|K562	30
chr1	173864782	173865782	+	KB-1471A8.1|hela|ENSG00000234741|EE	chr1	173865640	173865677	LARP4|HepG2	37
chr1	173864782	173865782	+	KB-1471A8.1|hela|ENSG00000234741|EE	chr1	173864836	173864887	SUPV3L1|HepG2	51
chr1	173864782	173865782	+	KB-1471A8.1|hela|ENSG00000234741|EE	chr1	173865638	173865671	LIN28B|K562	33
chr1	173864782	173865782	+	KB-1471A8.1|hela|ENSG00000234741|EE	chr1	173864834	173864915	TARDBP|K562	81
chr1	173864782	173865782	+	KB-1471A8.1|hela|ENSG00000234741|EE	chr1	173865251	173865284	FMR1|K562	33
chr1	173864782	173865782	+	KB-1471A8.1|hela|ENSG00000234741|EE	chr1	173865462	173865475	PRPF8|K562	13
chr1	173864782	173865782	+	KB-1471A8.1|hela|ENSG00000234741|EE	chr1	173865349	173865410	HLTF|K562	61
chr1	173864782	173865782	+	KB-1471A8.1|hela|ENSG00000234741|EE	chr1	173865355	173865419	TNRC6A|K562	64
chr1	173864782	173865782	+	KB-1471A8.1|hela|ENSG00000234741|EE	chr1	173865634	173865683	BUD13|HepG2	49
chr1	173864782	173865782	+	KB-1471A8.1|hela|ENSG00000234741|EE	chr1	173865157	173865196	SF3A3|HepG2	39
chr1	173864782	173865782	+	KB-1471A8.1|hela|ENSG00000234741|EE	chr1	173865629	173865672	KHDRBS1|K562	43
chr1	173864782	173865782	+	KB-1471A8.1|hela|ENSG00000234741|EE	chr1	173864837	173864882	DGCR8|HEK293T	45
chr1	173864782	173865782	+	KB-1471A8.1|hela|ENSG00000234741|EE	chr1	173865626	173865667	HNRNPU|HepG2	41
chr1	173864782	173865782	+	KB-1471A8.1|hela|ENSG00000234741|EE	chr1	173865373	173865415	DDX24|K562	42
chr1	173864782	173865782	+	KB-1471A8.1|hela|ENSG00000234741|EE	chr1	173864854	173864872	RBM15|K562	18
chr1	173864782	173865782	+	KB-1471A8.1|hela|ENSG00000234741|EE	chr1	173865350	173865412	FUBP3|HepG2	62
chr1	173864782	173865782	+	KB-1471A8.1|hela|ENSG00000234741|EE	chr1	173865627	173865639	U2AF1|HepG2	12
chr1	173864782	173865782	+	KB-1471A8.1|hela|ENSG00000234741|EE	chr1	173865347	173865412	HNRNPA1|K562	65
chr1	173864782	173865782	+	KB-1471A8.1|hela|ENSG00000234741|EE	chr1	173865230	173865235	BUD13|K562	5
chr1	173864782	173865782	+	KB-1471A8.1|hela|ENSG00000234741|EE	chr1	173865415	173865422	UCHL5|K562	7
chr1	173864782	173865782	+	KB-1471A8.1|hela|ENSG00000234741|EE	chr1	173865634	173865669	DDX6|K562	35
chr1	173864782	173865782	+	KB-1471A8.1|hela|ENSG00000234741|EE	chr1	173865623	173865683	TRA2A|K562	60
chr1	173864782	173865782	+	KB-1471A8.1|hela|ENSG00000234741|EE	chr1	173865621	173865679	DHX30|HepG2	58
chr1	173864782	173865782	+	KB-1471A8.1|hela|ENSG00000234741|EE	chr1	173864856	173864904	ZRANB2|K562	48
chr1	173864782	173865782	+	KB-1471A8.1|hela|ENSG00000234741|EE	chr1	173865363	173865402	BUD13|HepG2	39
chr1	173864782	173865782	+	KB-1471A8.1|hela|ENSG00000234741|EE	chr1	173865361	173865410	EIF3D|HepG2	49
chr1	173864782	173865782	+	KB-1471A8.1|hela|ENSG00000234741|EE	chr1	173865350	173865373	DDX24|K562	23
chr1	173864782	173865782	+	KB-1471A8.1|hela|ENSG00000234741|EE	chr1	173865378	173865417	RBFOX2|K562	39
chr1	173864782	173865782	+	KB-1471A8.1|hela|ENSG00000234741|EE	chr1	173864829	173864854	HNRNPUL1|K562	25
chr1	173864782	173865782	+	KB-1471A8.1|hela|ENSG00000234741|EE	chr1	173865352	173865417	NKRF|HepG2	65
chr1	173864782	173865782	+	KB-1471A8.1|hela|ENSG00000234741|EE	chr1	173864839	173864901	PPIL4|K562	62
chr1	173864782	173865782	+	KB-1471A8.1|hela|ENSG00000234741|EE	chr1	173865507	173865536	DDX24|K562	29
chr1	173864782	173865782	+	KB-1471A8.1|hela|ENSG00000234741|EE	chr1	173865507	173865529	IGF2BP2|K562	22
chr1	173864782	173865782	+	KB-1471A8.1|hela|ENSG00000234741|EE	chr1	173865237	173865282	DDX24|K562	45
chr1	173864782	173865782	+	KB-1471A8.1|hela|ENSG00000234741|EE	chr1	173864837	173864898	SLTM|HepG2	61
chr1	173864782	173865782	+	KB-1471A8.1|hela|ENSG00000234741|EE	chr1	173864853	173864903	DROSHA|K562	50
chr1	173864782	173865782	+	KB-1471A8.1|hela|ENSG00000234741|EE	chr1	173865372	173865401	GRWD1|HepG2	29
chr1	173864782	173865782	+	KB-1471A8.1|hela|ENSG00000234741|EE	chr1	173865676	173865681	SMNDC1|K562	5
chr1	173864782	173865782	+	KB-1471A8.1|hela|ENSG00000234741|EE	chr1	173865495	173865526	PUS1|K562	31
chr16	2749159	2750159	+	KB-1471A8.1|hela|ENSG00000205913|EE	chr16	2749429	2749458	FASTKD2|K562	29
chr16	2749159	2750159	+	KB-1471A8.1|hela|ENSG00000205913|EE	chr16	2749542	2749594	ILF3|HepG2	52
chr16	2749159	2750159	+	KB-1471A8.1|hela|ENSG00000205913|EE	chr16	2750131	2750204	SRSF1|HepG2	28
chr16	2749159	2750159	+	KB-1471A8.1|hela|ENSG00000205913|EE	chr16	2750083	2750132	BUD13|HepG2	49
chr16	2749159	2750159	+	KB-1471A8.1|hela|ENSG00000205913|EE	chr16	2750111	2750133	RBM15|HepG2	22
chr16	2749159	2750159	+	KB-1471A8.1|hela|ENSG00000205913|EE	chr16	2749682	2749714	HNRNPC|HepG2	32
chr16	2749159	2750159	+	KB-1471A8.1|hela|ENSG00000205913|EE	chr16	2749150	2749170	HNRNPU|K562	11
chr16	2749159	2750159	+	KB-1471A8.1|hela|ENSG00000205913|EE	chr16	2749410	2749445	AUH|HepG2	35
chr16	2749159	2750159	+	KB-1471A8.1|hela|ENSG00000205913|EE	chr16	2749429	2749468	SLTM|HepG2	39
chr16	2749159	2750159	+	KB-1471A8.1|hela|ENSG00000205913|EE	chr16	2749422	2749453	RBM22|HepG2	31
chr16	2749159	2750159	+	KB-1471A8.1|hela|ENSG00000205913|EE	chr16	2749525	2749599	RBM22|HepG2	74
chr16	2749159	2750159	+	KB-1471A8.1|hela|ENSG00000205913|EE	chr16	2749447	2749477	UCHL5|HepG2	30
chr16	2749159	2750159	+	KB-1471A8.1|hela|ENSG00000205913|EE	chr16	2749403	2749458	EIF3D|HepG2	55
chr16	2749159	2750159	+	KB-1471A8.1|hela|ENSG00000205913|EE	chr16	2749256	2749291	XRN2|HepG2	35
chr16	2749159	2750159	+	KB-1471A8.1|hela|ENSG00000205913|EE	chr16	2749670	2749717	ILF3|K562	47
chr16	2749159	2750159	+	KB-1471A8.1|hela|ENSG00000205913|EE	chr16	2749433	2749469	ILF3|HepG2	36
chr16	2749159	2750159	+	KB-1471A8.1|hela|ENSG00000205913|EE	chr16	2749585	2749620	UCHL5|HepG2	35
chr16	2749159	2750159	+	KB-1471A8.1|hela|ENSG00000205913|EE	chr16	2750152	2750171	NKRF|HepG2	7
chr16	2749159	2750159	+	KB-1471A8.1|hela|ENSG00000205913|EE	chr16	2750000	2750028	SRSF7|HepG2	28
chr16	2749159	2750159	+	KB-1471A8.1|hela|ENSG00000205913|EE	chr16	2750031	2750065	SRSF1|HepG2	34
chr16	2749159	2750159	+	KB-1471A8.1|hela|ENSG00000205913|EE	chr16	2750151	2750183	SRSF1|HepG2	8
chr16	2749159	2750159	+	KB-1471A8.1|hela|ENSG00000205913|EE	chr16	2749605	2749664	RBM15|HepG2	59
chr16	2749159	2750159	+	KB-1471A8.1|hela|ENSG00000205913|EE	chr16	2750099	2750146	AGGF1|HepG2	47
chr16	2749159	2750159	+	KB-1471A8.1|hela|ENSG00000205913|EE	chr16	2749422	2749450	HNRNPA1|HepG2	28
chr16	2749159	2750159	+	KB-1471A8.1|hela|ENSG00000205913|EE	chr16	2749824	2749852	DGCR8|K562	28
chr16	2749159	2750159	+	KB-1471A8.1|hela|ENSG00000205913|EE	chr16	2749255	2749288	HNRNPC|HepG2	33
chr16	2749159	2750159	+	KB-1471A8.1|hela|ENSG00000205913|EE	chr16	2750021	2750048	HNRNPL|HepG2	27
chr16	2749159	2750159	+	KB-1471A8.1|hela|ENSG00000205913|EE	chr16	2749261	2749294	NKRF|HepG2	33
chr16	2749159	2750159	+	KB-1471A8.1|hela|ENSG00000205913|EE	chr16	2749266	2749299	LARP4|HepG2	33
chr16	2749159	2750159	+	KB-1471A8.1|hela|ENSG00000205913|EE	chr16	2749257	2749300	SLTM|HepG2	43
chr16	2749159	2750159	+	KB-1471A8.1|hela|ENSG00000205913|EE	chr16	2749271	2749296	AGGF1|HepG2	25
chr16	2749159	2750159	+	KB-1471A8.1|hela|ENSG00000205913|EE	chr16	2749147	2749192	RBM22|HepG2	33
chr16	2749159	2750159	+	KB-1471A8.1|hela|ENSG00000205913|EE	chr16	2749465	2749496	TBRG4|HepG2	31
chr16	2749159	2750159	+	KB-1471A8.1|hela|ENSG00000205913|EE	chr16	2749691	2749706	NOLC1|HepG2	15
chr16	2749159	2750159	+	KB-1471A8.1|hela|ENSG00000205913|EE	chr16	2749425	2749455	SAFB2|K562	30
chr16	2749159	2750159	+	KB-1471A8.1|hela|ENSG00000205913|EE	chr16	2750106	2750137	MTPAP|K562	31
chr16	2749159	2750159	+	KB-1471A8.1|hela|ENSG00000205913|EE	chr16	2749706	2749732	RBM15|K562	26
chr16	2749159	2750159	+	KB-1471A8.1|hela|ENSG00000205913|EE	chr16	2749255	2749298	HNRNPK|HepG2	43
chr16	2749159	2750159	+	KB-1471A8.1|hela|ENSG00000205913|EE	chr16	2749562	2749609	UCHL5|HepG2	47
chr16	2749159	2750159	+	KB-1471A8.1|hela|ENSG00000205913|EE	chr16	2750000	2750035	RBM15|K562	35
chr16	2749159	2750159	+	KB-1471A8.1|hela|ENSG00000205913|EE	chr16	2749256	2749293	U2AF1|HepG2	37
chr16	2749159	2750159	+	KB-1471A8.1|hela|ENSG00000205913|EE	chr16	2749193	2749232	HNRNPL|HepG2	39
chr16	2749159	2750159	+	KB-1471A8.1|hela|ENSG00000205913|EE	chr16	2750120	2750188	SRSF9|HepG2	39
chr16	2749159	2750159	+	KB-1471A8.1|hela|ENSG00000205913|EE	chr16	2750120	2750160	RBM5|HepG2	39
chr16	2749159	2750159	+	KB-1471A8.1|hela|ENSG00000205913|EE	chr16	2750117	2750160	UCHL5|HepG2	42
chr16	2749159	2750159	+	KB-1471A8.1|hela|ENSG00000205913|EE	chr16	2749155	2749181	SLTM|HepG2	22
chr16	2749159	2750159	+	KB-1471A8.1|hela|ENSG00000205913|EE	chr16	2749728	2749737	RBM15|HepG2	9
chr16	2749159	2750159	+	KB-1471A8.1|hela|ENSG00000205913|EE	chr16	2749270	2749289	ILF3|HepG2	19
chr16	2749159	2750159	+	KB-1471A8.1|hela|ENSG00000205913|EE	chr16	2749455	2749465	TBRG4|HepG2	10
chr16	2749159	2750159	+	KB-1471A8.1|hela|ENSG00000205913|EE	chr16	2749437	2749460	HNRNPL|HepG2	23
chr22	31328359	31329359	+	KB-1471A8.1|hela|ENSG00000100105|EE	chr22	31328696	31328738	IGF2BP3|HepG2	42
chr22	31328359	31329359	+	KB-1471A8.1|hela|ENSG00000100105|EE	chr22	31328683	31328722	SF3B4|HepG2	39
chr22	31328359	31329359	+	KB-1471A8.1|hela|ENSG00000100105|EE	chr22	31328701	31328732	EFTUD2|HepG2	31
chr22	31328359	31329359	+	KB-1471A8.1|hela|ENSG00000100105|EE	chr22	31328663	31328713	ILF3|HepG2	50
chr22	31328359	31329359	+	KB-1471A8.1|hela|ENSG00000100105|EE	chr22	31328938	31328966	LIN28B|HepG2	28
chr22	31328359	31329359	+	KB-1471A8.1|hela|ENSG00000100105|EE	chr22	31328685	31328714	XRN2|HepG2	29
chr22	31328359	31329359	+	KB-1471A8.1|hela|ENSG00000100105|EE	chr22	31329188	31329227	LARP4|HepG2	39
chr22	31328359	31329359	+	KB-1471A8.1|hela|ENSG00000100105|EE	chr22	31329324	31329372	SAFB2|K562	35
chr22	31328359	31329359	+	KB-1471A8.1|hela|ENSG00000100105|EE	chr22	31328413	31328447	TAF15|HepG2	34
chr22	31328359	31329359	+	KB-1471A8.1|hela|ENSG00000100105|EE	chr22	31328352	31328395	BCCIP|HepG2	36
chr22	31328359	31329359	+	KB-1471A8.1|hela|ENSG00000100105|EE	chr22	31328662	31328722	LARP4|HepG2	60
chr22	31328359	31329359	+	KB-1471A8.1|hela|ENSG00000100105|EE	chr22	31328487	31328525	XRN2|HepG2	38
chr22	31328359	31329359	+	KB-1471A8.1|hela|ENSG00000100105|EE	chr22	31329007	31329063	GRSF1|HepG2	56
chr22	31328359	31329359	+	KB-1471A8.1|hela|ENSG00000100105|EE	chr22	31329211	31329248	SLTM|K562	37
chr22	31328359	31329359	+	KB-1471A8.1|hela|ENSG00000100105|EE	chr22	31329200	31329217	FASTKD2|HepG2	17
chr22	31328359	31329359	+	KB-1471A8.1|hela|ENSG00000100105|EE	chr22	31329020	31329045	FKBP4|HepG2	25
chr22	31328359	31329359	+	KB-1471A8.1|hela|ENSG00000100105|EE	chr22	31328943	31328993	XRCC6|HepG2	50
chr22	31328359	31329359	+	KB-1471A8.1|hela|ENSG00000100105|EE	chr22	31328700	31328729	SAFB2|K562	29
chr22	31328359	31329359	+	KB-1471A8.1|hela|ENSG00000100105|EE	chr22	31329327	31329377	TAF15|HepG2	32
chr22	31328359	31329359	+	KB-1471A8.1|hela|ENSG00000100105|EE	chr22	31328488	31328527	HNRNPUL1|HepG2	39
chr22	31328359	31329359	+	KB-1471A8.1|hela|ENSG00000100105|EE	chr22	31329197	31329232	XRCC6|HepG2	35
chr22	31328359	31329359	+	KB-1471A8.1|hela|ENSG00000100105|EE	chr22	31328895	31328923	BUD13|HepG2	28
chr22	31328359	31329359	+	KB-1471A8.1|hela|ENSG00000100105|EE	chr22	31328948	31328964	LIN28B|HepG2	16
chr22	31328359	31329359	+	KB-1471A8.1|hela|ENSG00000100105|EE	chr22	31328948	31328964	LIN28B|K562	16
chr22	31328359	31329359	+	KB-1471A8.1|hela|ENSG00000100105|EE	chr22	31329022	31329039	SUGP2|HepG2	17
chr22	31328359	31329359	+	KB-1471A8.1|hela|ENSG00000100105|EE	chr22	31328691	31328722	XRN2|HepG2	31
chr22	31328359	31329359	+	KB-1471A8.1|hela|ENSG00000100105|EE	chr22	31328351	31328382	HNRNPC|HepG2	23
chr22	31328359	31329359	+	KB-1471A8.1|hela|ENSG00000100105|EE	chr22	31328983	31329019	SAFB2|K562	36
chr22	31328359	31329359	+	KB-1471A8.1|hela|ENSG00000100105|EE	chr22	31328696	31328701	PRPF8|HepG2	5
chr22	31328359	31329359	+	KB-1471A8.1|hela|ENSG00000100105|EE	chr22	31328417	31328443	BCCIP|HepG2	26
chr22	31328359	31329359	+	KB-1471A8.1|hela|ENSG00000100105|EE	chr22	31328825	31328853	SLTM|K562	28
chr22	31328359	31329359	+	KB-1471A8.1|hela|ENSG00000100105|EE	chr22	31329002	31329034	PTBP1|HepG2	32
chr22	31328359	31329359	+	KB-1471A8.1|hela|ENSG00000100105|EE	chr22	31328352	31328360	RBM15|HepG2	1
chr22	31328359	31329359	+	KB-1471A8.1|hela|ENSG00000100105|EE	chr22	31328907	31328948	SUGP2|HepG2	41
chr22	31328359	31329359	+	KB-1471A8.1|hela|ENSG00000100105|EE	chr22	31329233	31329262	BUD13|K562	29
chr22	31328359	31329359	+	KB-1471A8.1|hela|ENSG00000100105|EE	chr22	31329184	31329202	RBM15|HepG2	18
chr22	31328359	31329359	+	KB-1471A8.1|hela|ENSG00000100105|EE	chr22	31328957	31329021	HNRNPM|HepG2	64
chr22	31328359	31329359	+	KB-1471A8.1|hela|ENSG00000100105|EE	chr22	31328339	31328389	HNRNPM|K562	30
chr22	31328359	31329359	+	KB-1471A8.1|hela|ENSG00000100105|EE	chr22	31328830	31328841	U2AF1|HepG2	11
chr22	31328359	31329359	+	KB-1471A8.1|hela|ENSG00000100105|EE	chr22	31328520	31328575	EFTUD2|HepG2	55
chr22	31328359	31329359	+	KB-1471A8.1|hela|ENSG00000100105|EE	chr22	31329126	31329183	HNRNPA1|HepG2	57
chr22	31328359	31329359	+	KB-1471A8.1|hela|ENSG00000100105|EE	chr22	31328687	31328703	HNRNPUL1|HepG2	16
chr22	31328359	31329359	+	KB-1471A8.1|hela|ENSG00000100105|EE	chr22	31329355	31329376	YWHAG|K562	4
chr22	31328359	31329359	+	KB-1471A8.1|hela|ENSG00000100105|EE	chr22	31329250	31329280	SLTM|HepG2	30
chr22	31328359	31329359	+	KB-1471A8.1|hela|ENSG00000100105|EE	chr22	31328990	31329018	XRN2|HepG2	28
chr22	31328359	31329359	+	KB-1471A8.1|hela|ENSG00000100105|EE	chr22	31329000	31329048	SRSF1|HepG2	48
chr22	31328359	31329359	+	KB-1471A8.1|hela|ENSG00000100105|EE	chr22	31329195	31329225	GRWD1|HepG2	30
chr22	31328359	31329359	+	KB-1471A8.1|hela|ENSG00000100105|EE	chr22	31328360	31328388	RBM15|HepG2	28
chr22	31328359	31329359	+	KB-1471A8.1|hela|ENSG00000100105|EE	chr22	31328390	31328437	UCHL5|HepG2	47
chr22	31328359	31329359	+	KB-1471A8.1|hela|ENSG00000100105|EE	chr22	31328676	31328719	AGGF1|HepG2	43
chr22	31328359	31329359	+	KB-1471A8.1|hela|ENSG00000100105|EE	chr22	31329147	31329175	HNRNPA1|HepG2	28
chr22	31328359	31329359	+	KB-1471A8.1|hela|ENSG00000100105|EE	chr22	31328982	31329016	GTF2F1|HepG2	34
chr22	31328359	31329359	+	KB-1471A8.1|hela|ENSG00000100105|EE	chr22	31328356	31328391	HNRNPM|HepG2	32
chr22	31328359	31329359	+	KB-1471A8.1|hela|ENSG00000100105|EE	chr22	31328691	31328733	BCCIP|HepG2	42
chr22	31328359	31329359	+	KB-1471A8.1|hela|ENSG00000100105|EE	chr22	31328352	31328392	U2AF2|HepG2	33
chr22	31328359	31329359	+	KB-1471A8.1|hela|ENSG00000100105|EE	chr22	31328438	31328480	RBFOX2|HepG2	42
chr22	31328359	31329359	+	KB-1471A8.1|hela|ENSG00000100105|EE	chr22	31328388	31328411	AGGF1|HepG2	23
chr22	31328359	31329359	+	KB-1471A8.1|hela|ENSG00000100105|EE	chr22	31328694	31328709	IGF2BP3|HepG2	15
chr22	31328359	31329359	+	KB-1471A8.1|hela|ENSG00000100105|EE	chr22	31328834	31328847	BCCIP|HepG2	13
chr22	31328359	31329359	+	KB-1471A8.1|hela|ENSG00000100105|EE	chr22	31328984	31329019	SLTM|HepG2	35
chr22	31328359	31329359	+	KB-1471A8.1|hela|ENSG00000100105|EE	chr22	31328690	31328693	SLTM|HepG2	3
chr22	31328359	31329359	+	KB-1471A8.1|hela|ENSG00000100105|EE	chr22	31328748	31328784	PRPF8|HepG2	36
chr22	31328359	31329359	+	KB-1471A8.1|hela|ENSG00000100105|EE	chr22	31328367	31328383	UCHL5|HepG2	16
chr22	31328359	31329359	+	KB-1471A8.1|hela|ENSG00000100105|EE	chr22	31328684	31328709	POLR2G|HepG2	25
chr22	31328359	31329359	+	KB-1471A8.1|hela|ENSG00000100105|EE	chr22	31328893	31328925	U2AF2|HepG2	32
chr22	31328359	31329359	+	KB-1471A8.1|hela|ENSG00000100105|EE	chr22	31328833	31328849	IGF2BP1|HepG2	16
chr22	31328359	31329359	+	KB-1471A8.1|hela|ENSG00000100105|EE	chr22	31328678	31328738	RBFOX2|HepG2	60
chr22	31328359	31329359	+	KB-1471A8.1|hela|ENSG00000100105|EE	chr22	31328366	31328382	HNRNPM|K562	16
chr22	31328359	31329359	+	KB-1471A8.1|hela|ENSG00000100105|EE	chr22	31328761	31328787	PRPF8|HepG2	26
chr22	31328359	31329359	+	KB-1471A8.1|hela|ENSG00000100105|EE	chr22	31328365	31328387	IGF2BP3|HepG2	22
chr22	31328359	31329359	+	KB-1471A8.1|hela|ENSG00000100105|EE	chr22	31328903	31328930	SAFB2|K562	27
chr22	31328359	31329359	+	KB-1471A8.1|hela|ENSG00000100105|EE	chr22	31328476	31328520	SRSF1|HepG2	44
chr22	31328359	31329359	+	KB-1471A8.1|hela|ENSG00000100105|EE	chr22	31329139	31329193	BCCIP|HepG2	54
chr22	31328359	31329359	+	KB-1471A8.1|hela|ENSG00000100105|EE	chr22	31329252	31329295	RBM15|HepG2	43
chr22	31328359	31329359	+	KB-1471A8.1|hela|ENSG00000100105|EE	chr22	31328710	31328724	NKRF|HepG2	14
chr22	31328359	31329359	+	KB-1471A8.1|hela|ENSG00000100105|EE	chr22	31328335	31328393	HNRNPM|HepG2	34
chr22	31328359	31329359	+	KB-1471A8.1|hela|ENSG00000100105|EE	chr22	31328663	31328730	SUGP2|HepG2	67
chr22	31328359	31329359	+	KB-1471A8.1|hela|ENSG00000100105|EE	chr22	31329243	31329294	UCHL5|HepG2	51
chr22	31328359	31329359	+	KB-1471A8.1|hela|ENSG00000100105|EE	chr22	31328357	31328394	BCCIP|HepG2	35
chr22	31328359	31329359	+	KB-1471A8.1|hela|ENSG00000100105|EE	chr22	31329010	31329026	NKRF|HepG2	16
chr22	31328359	31329359	+	KB-1471A8.1|hela|ENSG00000100105|EE	chr22	31328674	31328709	DGCR8|HepG2	35
chr22	31328359	31329359	+	KB-1471A8.1|hela|ENSG00000100105|EE	chr22	31329166	31329203	SAFB2|K562	37
chr22	31328359	31329359	+	KB-1471A8.1|hela|ENSG00000100105|EE	chr22	31329161	31329191	SRSF7|HepG2	30
chr22	31328359	31329359	+	KB-1471A8.1|hela|ENSG00000100105|EE	chr22	31329144	31329192	SLTM|HepG2	48
chr5	93544415	93545415	+	KB-1471A8.1|hela|ENSG00000237187|EE	chr5	93544541	93544567	QKI|HepG2	26
chr5	93544415	93545415	+	KB-1471A8.1|hela|ENSG00000237187|EE	chr5	93544873	93544912	HNRNPC|HepG2	39
chr5	93544415	93545415	+	KB-1471A8.1|hela|ENSG00000237187|EE	chr5	93545105	93545147	QKI|HepG2	42
chr5	93544415	93545415	+	KB-1471A8.1|hela|ENSG00000237187|EE	chr5	93544998	93545024	QKI|HepG2	26
chr5	93544415	93545415	+	KB-1471A8.1|hela|ENSG00000237187|EE	chr5	93544881	93544923	HNRNPC|HepG2	42
chr5	93544415	93545415	+	KB-1471A8.1|hela|ENSG00000237187|EE	chr5	93545321	93545359	HNRNPL|HepG2	38
chr5	93544415	93545415	+	KB-1471A8.1|hela|ENSG00000237187|EE	chr5	93544892	93544917	UCHL5|HepG2	25
chr5	93544415	93545415	+	KB-1471A8.1|hela|ENSG00000237187|EE	chr5	93544487	93544528	QKI|HepG2	41
chr5	93544415	93545415	+	KB-1471A8.1|hela|ENSG00000237187|EE	chr5	93545272	93545299	HNRNPA1|HepG2	27
chr5	93544415	93545415	+	KB-1471A8.1|hela|ENSG00000237187|EE	chr5	93544861	93544900	QKI|HepG2	39
chr5	93544415	93545415	+	KB-1471A8.1|hela|ENSG00000237187|EE	chr5	93544876	93544915	QKI|HepG2	39
chr5	93544415	93545415	+	KB-1471A8.1|hela|ENSG00000237187|EE	chr5	93545002	93545024	QKI|HepG2	22
chr5	93544415	93545415	+	KB-1471A8.1|hela|ENSG00000237187|EE	chr5	93544410	93544494	ELAVL1|HEK293	79
chr22	38667162	38668162	+	KB-1471A8.1|hela|ENSG00000100211|EE	chr22	38667680	38667770	HNRNPA1|HepG2	90
chr22	38667162	38668162	+	KB-1471A8.1|hela|ENSG00000100211|EE	chr22	38667989	38668046	RBFOX2|K562	57
chr22	38667162	38668162	+	KB-1471A8.1|hela|ENSG00000100211|EE	chr22	38667255	38667299	ILF3|HepG2	44
chr22	38667162	38668162	+	KB-1471A8.1|hela|ENSG00000100211|EE	chr22	38668055	38668118	DDX3X|K562	63
chr22	38667162	38668162	+	KB-1471A8.1|hela|ENSG00000100211|EE	chr22	38668007	38668055	U2AF1|HepG2	48
chr22	38667162	38668162	+	KB-1471A8.1|hela|ENSG00000100211|EE	chr22	38668114	38668156	SRSF1|K562	42
chr22	38667162	38668162	+	KB-1471A8.1|hela|ENSG00000100211|EE	chr22	38667996	38668013	BUD13|HepG2	17
chr22	38667162	38668162	+	KB-1471A8.1|hela|ENSG00000100211|EE	chr22	38668113	38668153	RBM15|HepG2	40
chr22	38667162	38668162	+	KB-1471A8.1|hela|ENSG00000100211|EE	chr22	38668010	38668044	SRSF1|HepG2	34
chr22	38667162	38668162	+	KB-1471A8.1|hela|ENSG00000100211|EE	chr22	38667986	38668024	PRPF8|HepG2	38
chr22	38667162	38668162	+	KB-1471A8.1|hela|ENSG00000100211|EE	chr22	38668006	38668043	NKRF|HepG2	37
chr22	38667162	38668162	+	KB-1471A8.1|hela|ENSG00000100211|EE	chr22	38667983	38668019	SUPV3L1|HepG2	36
chr22	38667162	38668162	+	KB-1471A8.1|hela|ENSG00000100211|EE	chr22	38668016	38668055	DDX3X|K562	39
chr22	38667162	38668162	+	KB-1471A8.1|hela|ENSG00000100211|EE	chr22	38668017	38668024	DDX6|K562	7
chr22	38667162	38668162	+	KB-1471A8.1|hela|ENSG00000100211|EE	chr22	38668007	38668035	PPIG|HepG2	28
chr22	38667162	38668162	+	KB-1471A8.1|hela|ENSG00000100211|EE	chr22	38667999	38668051	U2AF2|K562	52
chr22	38667162	38668162	+	KB-1471A8.1|hela|ENSG00000100211|EE	chr22	38667313	38667376	ILF3|K562	63
chr22	38667162	38668162	+	KB-1471A8.1|hela|ENSG00000100211|EE	chr22	38668016	38668040	DDX3X|HepG2	24
chr22	38667162	38668162	+	KB-1471A8.1|hela|ENSG00000100211|EE	chr22	38667329	38667365	ILF3|K562	36
chr22	38667162	38668162	+	KB-1471A8.1|hela|ENSG00000100211|EE	chr22	38668161	38668192	RBFOX2|HepG2	1
chr22	38667162	38668162	+	KB-1471A8.1|hela|ENSG00000100211|EE	chr22	38668013	38668045	PPIG|HepG2	32
chr22	38667162	38668162	+	KB-1471A8.1|hela|ENSG00000100211|EE	chr22	38667341	38667384	FXR1|K562	43
chr22	38667162	38668162	+	KB-1471A8.1|hela|ENSG00000100211|EE	chr22	38668016	38668017	DDX6|K562	1
chr22	38667162	38668162	+	KB-1471A8.1|hela|ENSG00000100211|EE	chr22	38667688	38667711	LARP4|HepG2	23
chr22	38667162	38668162	+	KB-1471A8.1|hela|ENSG00000100211|EE	chr22	38667901	38667939	KHSRP|K562	38
chr22	38667162	38668162	+	KB-1471A8.1|hela|ENSG00000100211|EE	chr22	38668134	38668179	EIF3D|HepG2	28
chr22	38667162	38668162	+	KB-1471A8.1|hela|ENSG00000100211|EE	chr22	38668010	38668041	RPS5|HepG2	31
chr22	38667162	38668162	+	KB-1471A8.1|hela|ENSG00000100211|EE	chr22	38667321	38667367	HNRNPC|HepG2	46
chr22	38667162	38668162	+	KB-1471A8.1|hela|ENSG00000100211|EE	chr22	38667459	38667544	ILF3|K562	85
chr22	38667162	38668162	+	KB-1471A8.1|hela|ENSG00000100211|EE	chr22	38667998	38668047	U2AF2|HepG2	49
chr22	38667162	38668162	+	KB-1471A8.1|hela|ENSG00000100211|EE	chr22	38667746	38667777	ILF3|K562	31
chr22	38667162	38668162	+	KB-1471A8.1|hela|ENSG00000100211|EE	chr22	38667317	38667352	AGGF1|HepG2	35
chr22	38667162	38668162	+	KB-1471A8.1|hela|ENSG00000100211|EE	chr22	38668042	38668070	SRSF9|HepG2	28
chr22	38667162	38668162	+	KB-1471A8.1|hela|ENSG00000100211|EE	chr22	38668100	38668122	PTBP1|HepG2	22
chr22	38667162	38668162	+	KB-1471A8.1|hela|ENSG00000100211|EE	chr22	38667993	38668037	EFTUD2|HepG2	44
chr22	38667162	38668162	+	KB-1471A8.1|hela|ENSG00000100211|EE	chr22	38668159	38668200	RBM15|HepG2	3
chr22	38667162	38668162	+	KB-1471A8.1|hela|ENSG00000100211|EE	chr22	38668041	38668130	YBX3|K562	89
chr22	38667162	38668162	+	KB-1471A8.1|hela|ENSG00000100211|EE	chr22	38668009	38668030	U2AF1|HepG2	21
chr22	38667162	38668162	+	KB-1471A8.1|hela|ENSG00000100211|EE	chr22	38668016	38668024	DDX3X|HepG2	8
chr22	38667162	38668162	+	KB-1471A8.1|hela|ENSG00000100211|EE	chr22	38668125	38668157	GRWD1|HepG2	32
chr22	38667162	38668162	+	KB-1471A8.1|hela|ENSG00000100211|EE	chr22	38668000	38668010	RPS5|HepG2	10
chr22	38667162	38668162	+	KB-1471A8.1|hela|ENSG00000100211|EE	chr22	38667996	38668018	GRWD1|HepG2	22
chr22	38667162	38668162	+	KB-1471A8.1|hela|ENSG00000100211|EE	chr22	38668005	38668038	SUPV3L1|HepG2	33
chr22	38667162	38668162	+	KB-1471A8.1|hela|ENSG00000100211|EE	chr22	38668088	38668130	UCHL5|HepG2	42
chr22	38667162	38668162	+	KB-1471A8.1|hela|ENSG00000100211|EE	chr22	38668045	38668093	TIA1|K562	48
chr22	38667162	38668162	+	KB-1471A8.1|hela|ENSG00000100211|EE	chr22	38668140	38668174	AGGF1|HepG2	22
chr22	38667162	38668162	+	KB-1471A8.1|hela|ENSG00000100211|EE	chr22	38667807	38667839	LARP4|HepG2	32
chr22	38667162	38668162	+	KB-1471A8.1|hela|ENSG00000100211|EE	chr22	38668119	38668155	BUD13|HepG2	36
chr22	38667162	38668162	+	KB-1471A8.1|hela|ENSG00000100211|EE	chr22	38668093	38668133	SRSF1|K562	40
chr22	38667162	38668162	+	KB-1471A8.1|hela|ENSG00000100211|EE	chr22	38668152	38668161	RBFOX2|HepG2	9
chr22	38667162	38668162	+	KB-1471A8.1|hela|ENSG00000100211|EE	chr22	38668009	38668037	BUD13|K562	28
chr22	38667162	38668162	+	KB-1471A8.1|hela|ENSG00000100211|EE	chr22	38667991	38668055	U2AF2|HepG2	64
chr22	38667162	38668162	+	KB-1471A8.1|hela|ENSG00000100211|EE	chr22	38667742	38667774	HNRNPC|HepG2	32
chr22	38667162	38668162	+	KB-1471A8.1|hela|ENSG00000100211|EE	chr22	38667313	38667375	ILF3|HepG2	62
chr22	38667162	38668162	+	KB-1471A8.1|hela|ENSG00000100211|EE	chr22	38667332	38667375	HNRNPC|HepG2	43
chr22	38667162	38668162	+	KB-1471A8.1|hela|ENSG00000100211|EE	chr22	38668133	38668164	IGF2BP2|K562	29
chr22	38667162	38668162	+	KB-1471A8.1|hela|ENSG00000100211|EE	chr22	38668154	38668182	SRSF1|HepG2	8
chr22	38667162	38668162	+	KB-1471A8.1|hela|ENSG00000100211|EE	chr22	38668116	38668154	SLTM|K562	38
chr22	38667162	38668162	+	KB-1471A8.1|hela|ENSG00000100211|EE	chr22	38668001	38668029	PRPF8|K562	28
chr22	38667162	38668162	+	KB-1471A8.1|hela|ENSG00000100211|EE	chr22	38668020	38668038	UPF1|K562	18
chr22	38667162	38668162	+	KB-1471A8.1|hela|ENSG00000100211|EE	chr22	38668073	38668122	PPIG|HepG2	49
chr22	38667162	38668162	+	KB-1471A8.1|hela|ENSG00000100211|EE	chr22	38668016	38668030	SRSF9|HepG2	14
chr22	38667162	38668162	+	KB-1471A8.1|hela|ENSG00000100211|EE	chr22	38668034	38668122	YBX3|K562	88
chr19	24048514	24049514	+	KB-1471A8.1|hela|ENSG00000268362|EE	chr19	24048698	24048737	HNRNPC|HepG2	39
chr19	24048514	24049514	+	KB-1471A8.1|hela|ENSG00000268362|EE	chr19	24049057	24049098	ELAVL1|HEK293	41
chr19	24048514	24049514	+	KB-1471A8.1|hela|ENSG00000268362|EE	chr19	24048796	24048822	PRPF8|K562	26
chr19	24048514	24049514	+	KB-1471A8.1|hela|ENSG00000268362|EE	chr19	24049505	24049581	ZNF622|K562	9
chr19	24048514	24049514	+	KB-1471A8.1|hela|ENSG00000268362|EE	chr19	24049449	24049978	ELAVL1|HEK293	65
chr19	24048514	24049514	+	KB-1471A8.1|hela|ENSG00000268362|EE	chr19	24048936	24048948	HNRNPL|K562	12
chr19	24048514	24049514	+	KB-1471A8.1|hela|ENSG00000268362|EE	chr19	24048636	24048640	PUM2|K562	4
chr19	24048514	24049514	+	KB-1471A8.1|hela|ENSG00000268362|EE	chr19	24049404	24049433	ZNF622|K562	29
chr19	24048514	24049514	+	KB-1471A8.1|hela|ENSG00000268362|EE	chr19	24049248	24049256	DDX6|K562	8
chr19	24048514	24049514	+	KB-1471A8.1|hela|ENSG00000268362|EE	chr19	24049053	24049105	PCBP2|HepG2	52
chr19	24048514	24049514	+	KB-1471A8.1|hela|ENSG00000268362|EE	chr19	24049250	24049289	GEMIN5|K562	39
chr19	24048514	24049514	+	KB-1471A8.1|hela|ENSG00000268362|EE	chr19	24049468	24049503	SUB1|HepG2	35
chr19	24048514	24049514	+	KB-1471A8.1|hela|ENSG00000268362|EE	chr19	24049057	24049078	PTBP1|HEK293T	21
chr19	24048514	24049514	+	KB-1471A8.1|hela|ENSG00000268362|EE	chr19	24049291	24049323	TIA1|K562	32
chr19	24048514	24049514	+	KB-1471A8.1|hela|ENSG00000268362|EE	chr19	24048713	24048735	HNRNPC|HepG2	22
chr19	24048514	24049514	+	KB-1471A8.1|hela|ENSG00000268362|EE	chr19	24049450	24049598	GRWD1|HepG2	64
chr19	24048514	24049514	+	KB-1471A8.1|hela|ENSG00000268362|EE	chr19	24049462	24049494	NONO|K562	32
chr19	24048514	24049514	+	KB-1471A8.1|hela|ENSG00000268362|EE	chr19	24049401	24049448	PPIG|HepG2	47
chr19	24048514	24049514	+	KB-1471A8.1|hela|ENSG00000268362|EE	chr19	24049445	24049589	UCHL5|HepG2	69
chr19	24048514	24049514	+	KB-1471A8.1|hela|ENSG00000268362|EE	chr19	24049481	24049513	BUD13|HepG2	32
chr19	24048514	24049514	+	KB-1471A8.1|hela|ENSG00000268362|EE	chr19	24048636	24048665	HNRNPC|HepG2	29
chr19	24048514	24049514	+	KB-1471A8.1|hela|ENSG00000268362|EE	chr19	24049404	24049420	SRSF1|HepG2	16
chr19	24048514	24049514	+	KB-1471A8.1|hela|ENSG00000268362|EE	chr19	24049411	24049413	FASTKD2|HepG2	2
chr19	24048514	24049514	+	KB-1471A8.1|hela|ENSG00000268362|EE	chr19	24049480	24049596	PRPF8|HepG2	34
chr19	24048514	24049514	+	KB-1471A8.1|hela|ENSG00000268362|EE	chr19	24048909	24048989	PTBP1|K562	80
chr19	24048514	24049514	+	KB-1471A8.1|hela|ENSG00000268362|EE	chr19	24048926	24048993	HNRNPC|HepG2	67
chr19	24048514	24049514	+	KB-1471A8.1|hela|ENSG00000268362|EE	chr19	24049250	24049290	HNRNPU|HepG2	40
chr19	24048514	24049514	+	KB-1471A8.1|hela|ENSG00000268362|EE	chr19	24049448	24049482	NCBP2|HepG2	34
chr19	24048514	24049514	+	KB-1471A8.1|hela|ENSG00000268362|EE	chr19	24049330	24049354	EFTUD2|HepG2	24
chr19	24048514	24049514	+	KB-1471A8.1|hela|ENSG00000268362|EE	chr19	24048967	24049018	TIA1|K562	51
chr19	24048514	24049514	+	KB-1471A8.1|hela|ENSG00000268362|EE	chr19	24049485	24049563	EIF3H|HepG2	29
chr19	24048514	24049514	+	KB-1471A8.1|hela|ENSG00000268362|EE	chr19	24049248	24049281	ILF3|HepG2	33
chr19	24048514	24049514	+	KB-1471A8.1|hela|ENSG00000268362|EE	chr19	24049449	24050038	ELAVL1|HEK293	65
chr19	24048514	24049514	+	KB-1471A8.1|hela|ENSG00000268362|EE	chr19	24049439	24049496	AGGF1|HepG2	57
chr19	24048514	24049514	+	KB-1471A8.1|hela|ENSG00000268362|EE	chr19	24049490	24049530	NCBP2|HepG2	24
chr19	24048514	24049514	+	KB-1471A8.1|hela|ENSG00000268362|EE	chr19	24048948	24048983	BUD13|HepG2	35
chr19	24048514	24049514	+	KB-1471A8.1|hela|ENSG00000268362|EE	chr19	24048964	24048997	HNRNPUL1|HepG2	33
chr19	24048514	24049514	+	KB-1471A8.1|hela|ENSG00000268362|EE	chr19	24048928	24048986	U2AF1|HepG2	58
chr19	24048514	24049514	+	KB-1471A8.1|hela|ENSG00000268362|EE	chr19	24049247	24049284	DHX30|HepG2	37
chr19	24048514	24049514	+	KB-1471A8.1|hela|ENSG00000268362|EE	chr19	24049462	24049578	UCHL5|HepG2	52
chr19	24048514	24049514	+	KB-1471A8.1|hela|ENSG00000268362|EE	chr19	24049397	24049419	AGGF1|HepG2	22
chr19	24048514	24049514	+	KB-1471A8.1|hela|ENSG00000268362|EE	chr19	24048762	24048769	ZRANB2|K562	7
chr19	24048514	24049514	+	KB-1471A8.1|hela|ENSG00000268362|EE	chr19	24049258	24049290	FASTKD2|HepG2	32
chr19	24048514	24049514	+	KB-1471A8.1|hela|ENSG00000268362|EE	chr19	24049248	24049275	PRPF8|K562	27
chr19	24048514	24049514	+	KB-1471A8.1|hela|ENSG00000268362|EE	chr19	24049262	24049288	U2AF1|HepG2	26
chr19	24048514	24049514	+	KB-1471A8.1|hela|ENSG00000268362|EE	chr19	24049476	24049550	BUD13|K562	38
chr19	24048514	24049514	+	KB-1471A8.1|hela|ENSG00000268362|EE	chr19	24048577	24048587	CPSF6|K562	10
chr19	24048514	24049514	+	KB-1471A8.1|hela|ENSG00000268362|EE	chr19	24048949	24049007	HNRNPC|HepG2	58
chr19	24048514	24049514	+	KB-1471A8.1|hela|ENSG00000268362|EE	chr19	24049067	24049140	PTBP1|HepG2	73
chr19	24048514	24049514	+	KB-1471A8.1|hela|ENSG00000268362|EE	chr19	24049481	24049572	SRSF1|HepG2	33
chr19	24048514	24049514	+	KB-1471A8.1|hela|ENSG00000268362|EE	chr19	24048712	24048737	BUD13|HepG2	25
chr19	24048514	24049514	+	KB-1471A8.1|hela|ENSG00000268362|EE	chr19	24048949	24048998	POLR2G|HepG2	49
chr19	24048514	24049514	+	KB-1471A8.1|hela|ENSG00000268362|EE	chr19	24049045	24049078	EFTUD2|HepG2	33
chr19	24048514	24049514	+	KB-1471A8.1|hela|ENSG00000268362|EE	chr19	24049024	24049069	TIA1|HepG2	45
chr19	24048514	24049514	+	KB-1471A8.1|hela|ENSG00000268362|EE	chr19	24049457	24049485	RBM15|HepG2	28
chr19	24048514	24049514	+	KB-1471A8.1|hela|ENSG00000268362|EE	chr19	24048798	24048806	U2AF2|K562	8
chr19	24048514	24049514	+	KB-1471A8.1|hela|ENSG00000268362|EE	chr19	24048739	24048769	PRPF8|HepG2	30
chr19	24048514	24049514	+	KB-1471A8.1|hela|ENSG00000268362|EE	chr19	24048944	24048982	TROVE2|K562	38
chr19	24048514	24049514	+	KB-1471A8.1|hela|ENSG00000268362|EE	chr19	24049452	24049553	GRWD1|HepG2	62
chr19	24048514	24049514	+	KB-1471A8.1|hela|ENSG00000268362|EE	chr19	24049248	24049258	FASTKD2|HepG2	10
chr19	24048514	24049514	+	KB-1471A8.1|hela|ENSG00000268362|EE	chr19	24049483	24049546	SRSF1|HepG2	31
chr19	24048514	24049514	+	KB-1471A8.1|hela|ENSG00000268362|EE	chr19	24049408	24049415	U2AF2|HepG2	7
chr19	24048514	24049514	+	KB-1471A8.1|hela|ENSG00000268362|EE	chr19	24048587	24048619	CPSF6|K562	32
chr19	24048514	24049514	+	KB-1471A8.1|hela|ENSG00000268362|EE	chr19	24049254	24049285	EIF3D|HepG2	31
chr19	24048514	24049514	+	KB-1471A8.1|hela|ENSG00000268362|EE	chr19	24049481	24049673	RBM22|HepG2	33
chr19	24048514	24049514	+	KB-1471A8.1|hela|ENSG00000268362|EE	chr19	24048687	24048754	SND1|K562	67
chr19	24048514	24049514	+	KB-1471A8.1|hela|ENSG00000268362|EE	chr19	24048929	24048993	U2AF2|K562	64
chr19	24048514	24049514	+	KB-1471A8.1|hela|ENSG00000268362|EE	chr19	24049248	24049269	RBM5|HepG2	21
chr19	24048514	24049514	+	KB-1471A8.1|hela|ENSG00000268362|EE	chr19	24049485	24049526	SRSF9|HepG2	29
chr19	24048514	24049514	+	KB-1471A8.1|hela|ENSG00000268362|EE	chr19	24048889	24048893	GRWD1|HepG2	4
chr19	24048514	24049514	+	KB-1471A8.1|hela|ENSG00000268362|EE	chr19	24049457	24049482	EFTUD2|HepG2	25
chr19	24048514	24049514	+	KB-1471A8.1|hela|ENSG00000268362|EE	chr19	24049471	24049504	BUD13|HepG2	33
chr19	24048514	24049514	+	KB-1471A8.1|hela|ENSG00000268362|EE	chr19	24049254	24049271	PTBP1|HepG2	17
chr19	24048514	24049514	+	KB-1471A8.1|hela|ENSG00000268362|EE	chr19	24049478	24049508	SRSF9|HepG2	30
chr19	24048514	24049514	+	KB-1471A8.1|hela|ENSG00000268362|EE	chr19	24048640	24048654	PUM2|K562	14
chr19	24048514	24049514	+	KB-1471A8.1|hela|ENSG00000268362|EE	chr19	24049404	24049413	UCHL5|HepG2	9
chr19	24048514	24049514	+	KB-1471A8.1|hela|ENSG00000268362|EE	chr19	24049249	24049293	SND1|K562	44
chr19	24048514	24049514	+	KB-1471A8.1|hela|ENSG00000268362|EE	chr19	24049247	24049299	HNRNPC|HepG2	52
chr19	24048514	24049514	+	KB-1471A8.1|hela|ENSG00000268362|EE	chr19	24049248	24049274	NCBP2|HepG2	26
chr19	24048514	24049514	+	KB-1471A8.1|hela|ENSG00000268362|EE	chr19	24049252	24049287	POLR2G|HepG2	35
chr19	24048514	24049514	+	KB-1471A8.1|hela|ENSG00000268362|EE	chr19	24049247	24049285	CDC40|HepG2	38
chr19	24048514	24049514	+	KB-1471A8.1|hela|ENSG00000268362|EE	chr19	24049247	24049282	RBM15|HepG2	35
chr19	24048514	24049514	+	KB-1471A8.1|hela|ENSG00000268362|EE	chr19	24049249	24049292	QKI|HepG2	43
chr19	24048514	24049514	+	KB-1471A8.1|hela|ENSG00000268362|EE	chr19	24049262	24049300	RBM27|K562	38
chr19	24048514	24049514	+	KB-1471A8.1|hela|ENSG00000268362|EE	chr19	24048981	24049011	PPIG|HepG2	30
chr19	24048514	24049514	+	KB-1471A8.1|hela|ENSG00000268362|EE	chr19	24049254	24049292	POLR2G|HepG2	38
chr19	24048514	24049514	+	KB-1471A8.1|hela|ENSG00000268362|EE	chr19	24049427	24049490	SF3B4|HepG2	63
chr19	24048514	24049514	+	KB-1471A8.1|hela|ENSG00000268362|EE	chr19	24049493	24049514	LARP4|HepG2	21
chr19	24048514	24049514	+	KB-1471A8.1|hela|ENSG00000268362|EE	chr19	24049030	24049129	PCBP2|HepG2	99
chr19	24048514	24049514	+	KB-1471A8.1|hela|ENSG00000268362|EE	chr19	24049467	24049524	SRSF7|HepG2	47
chr19	24048514	24049514	+	KB-1471A8.1|hela|ENSG00000268362|EE	chr19	24049031	24049064	QKI|HepG2	33
chr19	24048514	24049514	+	KB-1471A8.1|hela|ENSG00000268362|EE	chr19	24048928	24048991	U2AF2|HepG2	63
chr19	24048514	24049514	+	KB-1471A8.1|hela|ENSG00000268362|EE	chr19	24048898	24048926	HNRNPL|K562	28
chr19	24048514	24049514	+	KB-1471A8.1|hela|ENSG00000268362|EE	chr19	24049468	24049499	FASTKD2|HepG2	31
chr19	24048514	24049514	+	KB-1471A8.1|hela|ENSG00000268362|EE	chr19	24049002	24049028	FASTKD2|HepG2	26
chr19	24048514	24049514	+	KB-1471A8.1|hela|ENSG00000268362|EE	chr19	24049391	24049418	FXR1|K562	27
chr19	24048514	24049514	+	KB-1471A8.1|hela|ENSG00000268362|EE	chr19	24049473	24049504	EFTUD2|HepG2	31
chr19	24048514	24049514	+	KB-1471A8.1|hela|ENSG00000268362|EE	chr19	24049506	24049580	ZNF622|K562	8
chr19	24048514	24049514	+	KB-1471A8.1|hela|ENSG00000268362|EE	chr19	24049494	24049548	EIF3D|HepG2	20
chr19	24048514	24049514	+	KB-1471A8.1|hela|ENSG00000268362|EE	chr19	24049256	24049289	DDX6|K562	33
chr19	24048514	24049514	+	KB-1471A8.1|hela|ENSG00000268362|EE	chr19	24049248	24049257	UPF1|K562	9
chr19	24048514	24049514	+	KB-1471A8.1|hela|ENSG00000268362|EE	chr19	24049500	24049582	SRSF7|K562	14
chr19	24048514	24049514	+	KB-1471A8.1|hela|ENSG00000268362|EE	chr19	24048971	24049017	U2AF1|HepG2	46
chr19	24048514	24049514	+	KB-1471A8.1|hela|ENSG00000268362|EE	chr19	24048769	24048791	ZRANB2|K562	22
chr19	24048514	24049514	+	KB-1471A8.1|hela|ENSG00000268362|EE	chr19	24049408	24049419	PRPF8|K562	11
chr19	24048514	24049514	+	KB-1471A8.1|hela|ENSG00000268362|EE	chr19	24049257	24049285	UPF1|K562	28
chr19	24048514	24049514	+	KB-1471A8.1|hela|ENSG00000268362|EE	chr19	24049479	24049529	PPIG|HepG2	35
chr19	24048514	24049514	+	KB-1471A8.1|hela|ENSG00000268362|EE	chr19	24048879	24048903	U2AF2|K562	24
chr19	24048514	24049514	+	KB-1471A8.1|hela|ENSG00000268362|EE	chr19	24049474	24049507	RBM15|K562	33
chr19	24048514	24049514	+	KB-1471A8.1|hela|ENSG00000268362|EE	chr19	24048956	24048987	QKI|HepG2	31
chr19	24048514	24049514	+	KB-1471A8.1|hela|ENSG00000268362|EE	chr19	24048703	24048764	PTBP1|K562	61
chr19	24048514	24049514	+	KB-1471A8.1|hela|ENSG00000268362|EE	chr19	24049487	24049549	DGCR8|HepG2	27
chr19	24048514	24049514	+	KB-1471A8.1|hela|ENSG00000268362|EE	chr19	24048962	24048998	SLTM|K562	36
chr19	24048514	24049514	+	KB-1471A8.1|hela|ENSG00000268362|EE	chr19	24049399	24049419	BUD13|HepG2	20
chr19	24048514	24049514	+	KB-1471A8.1|hela|ENSG00000268362|EE	chr19	24049404	24049595	PPIG|HepG2	110
chr19	24048514	24049514	+	KB-1471A8.1|hela|ENSG00000268362|EE	chr19	24049271	24049292	LSM11|K562	21
chr19	24048514	24049514	+	KB-1471A8.1|hela|ENSG00000268362|EE	chr19	24049247	24049287	SUGP2|HepG2	40
chr19	24048514	24049514	+	KB-1471A8.1|hela|ENSG00000268362|EE	chr19	24049252	24049276	EIF3D|HepG2	24
chr19	24048514	24049514	+	KB-1471A8.1|hela|ENSG00000268362|EE	chr19	24049004	24049039	TIA1|K562	35
chr19	24048514	24049514	+	KB-1471A8.1|hela|ENSG00000268362|EE	chr19	24049463	24049531	FASTKD2|HepG2	51
chr19	24048514	24049514	+	KB-1471A8.1|hela|ENSG00000268362|EE	chr19	24049464	24049473	EFTUD2|HepG2	9
chr19	24048514	24049514	+	KB-1471A8.1|hela|ENSG00000268362|EE	chr19	24049480	24049594	SRSF7|HepG2	34
chr19	24048514	24049514	+	KB-1471A8.1|hela|ENSG00000268362|EE	chr19	24049459	24049491	RBM5|HepG2	32
chr19	24048514	24049514	+	KB-1471A8.1|hela|ENSG00000268362|EE	chr19	24048927	24048991	U2AF2|HepG2	64
chr19	24048514	24049514	+	KB-1471A8.1|hela|ENSG00000268362|EE	chr19	24048956	24048985	PRPF8|K562	29
chr19	24048514	24049514	+	KB-1471A8.1|hela|ENSG00000268362|EE	chr19	24049474	24049504	GRSF1|HepG2	30
chr19	24048514	24049514	+	KB-1471A8.1|hela|ENSG00000268362|EE	chr19	24048929	24048995	PTBP1|K562	66
chr19	24048514	24049514	+	KB-1471A8.1|hela|ENSG00000268362|EE	chr19	24049452	24049504	CDC40|HepG2	52
chr19	24048514	24049514	+	KB-1471A8.1|hela|ENSG00000268362|EE	chr19	24049271	24049281	U2AF1|HepG2	10
chr19	24048514	24049514	+	KB-1471A8.1|hela|ENSG00000268362|EE	chr19	24049489	24049525	EIF3H|HepG2	25
chr19	24048514	24049514	+	KB-1471A8.1|hela|ENSG00000268362|EE	chr19	24048974	24048989	GRWD1|HepG2	15
chr19	24048514	24049514	+	KB-1471A8.1|hela|ENSG00000268362|EE	chr19	24049484	24049537	U2AF1|HepG2	30
chr19	24048514	24049514	+	KB-1471A8.1|hela|ENSG00000268362|EE	chr19	24049259	24049265	HNRNPL|HepG2	6
chr19	24048514	24049514	+	KB-1471A8.1|hela|ENSG00000268362|EE	chr19	24048760	24048789	TROVE2|K562	29
chr19	24048514	24049514	+	KB-1471A8.1|hela|ENSG00000268362|EE	chr19	24049396	24049427	RBM5|HepG2	31
chr19	24048514	24049514	+	KB-1471A8.1|hela|ENSG00000268362|EE	chr19	24049449	24049457	RBM15|HepG2	8
chr19	24048514	24049514	+	KB-1471A8.1|hela|ENSG00000268362|EE	chr19	24049490	24049529	TRA2A|HepG2	24
chr19	24048514	24049514	+	KB-1471A8.1|hela|ENSG00000268362|EE	chr19	24048724	24048753	U2AF1|HepG2	29
chr8	38422675	38423675	+	KB-1471A8.1|hela|ENSG00000077782|EE	chr8	38423266	38423274	BUD13|HepG2	8
chr8	38422675	38423675	+	KB-1471A8.1|hela|ENSG00000077782|EE	chr8	38422665	38422735	POLR2G|HepG2	60
chr8	38422675	38423675	+	KB-1471A8.1|hela|ENSG00000077782|EE	chr8	38422775	38422791	SLTM|HepG2	16
chr8	38422675	38423675	+	KB-1471A8.1|hela|ENSG00000077782|EE	chr8	38422954	38422983	SLTM|HepG2	29
chr8	38422675	38423675	+	KB-1471A8.1|hela|ENSG00000077782|EE	chr8	38422815	38422845	SMNDC1|HepG2	30
chr8	38422675	38423675	+	KB-1471A8.1|hela|ENSG00000077782|EE	chr8	38422724	38422744	NCBP2|HepG2	20
chr8	38422675	38423675	+	KB-1471A8.1|hela|ENSG00000077782|EE	chr8	38423252	38423264	U2AF2|HepG2	12
chr8	38422675	38423675	+	KB-1471A8.1|hela|ENSG00000077782|EE	chr8	38422673	38422724	IGF2BP1|HepG2	49
chr8	38422675	38423675	+	KB-1471A8.1|hela|ENSG00000077782|EE	chr8	38422693	38422706	UCHL5|HepG2	13
chr8	38422675	38423675	+	KB-1471A8.1|hela|ENSG00000077782|EE	chr8	38422686	38422714	RBM15|HepG2	28
chr8	38422675	38423675	+	KB-1471A8.1|hela|ENSG00000077782|EE	chr8	38422943	38422988	NKRF|HepG2	45
chr8	38422675	38423675	+	KB-1471A8.1|hela|ENSG00000077782|EE	chr8	38422922	38422958	XPO5|HepG2	36
chr8	38422675	38423675	+	KB-1471A8.1|hela|ENSG00000077782|EE	chr8	38422935	38422979	CSTF2T|HepG2	44
chr8	38422675	38423675	+	KB-1471A8.1|hela|ENSG00000077782|EE	chr8	38422941	38422992	GRSF1|HepG2	51
chr8	38422675	38423675	+	KB-1471A8.1|hela|ENSG00000077782|EE	chr8	38422949	38422958	TBRG4|HepG2	9
chr8	38422675	38423675	+	KB-1471A8.1|hela|ENSG00000077782|EE	chr8	38423184	38423201	HNRNPM|HepG2	17
chr8	38422675	38423675	+	KB-1471A8.1|hela|ENSG00000077782|EE	chr8	38422960	38422983	ILF3|HepG2	23
chr8	38422675	38423675	+	KB-1471A8.1|hela|ENSG00000077782|EE	chr8	38422959	38422990	PRPF8|HepG2	31
chr8	38422675	38423675	+	KB-1471A8.1|hela|ENSG00000077782|EE	chr8	38423590	38423611	AUH|HepG2	21
chr8	38422675	38423675	+	KB-1471A8.1|hela|ENSG00000077782|EE	chr8	38422945	38423006	LSM11|HepG2	61
chr8	38422675	38423675	+	KB-1471A8.1|hela|ENSG00000077782|EE	chr8	38422952	38423008	RBM5|HepG2	56
chr8	38422675	38423675	+	KB-1471A8.1|hela|ENSG00000077782|EE	chr8	38423101	38423130	SF3B4|HepG2	29
chr8	38422675	38423675	+	KB-1471A8.1|hela|ENSG00000077782|EE	chr8	38423106	38423168	SRSF1|HepG2	62
chr8	38422675	38423675	+	KB-1471A8.1|hela|ENSG00000077782|EE	chr8	38423049	38423067	UCHL5|HepG2	18
chr8	38422675	38423675	+	KB-1471A8.1|hela|ENSG00000077782|EE	chr8	38422755	38422807	EFTUD2|HepG2	52
chr8	38422675	38423675	+	KB-1471A8.1|hela|ENSG00000077782|EE	chr8	38422748	38422833	SRSF7|HepG2	85
chr8	38422675	38423675	+	KB-1471A8.1|hela|ENSG00000077782|EE	chr8	38422960	38422982	DDX59|HepG2	22
chr8	38422675	38423675	+	KB-1471A8.1|hela|ENSG00000077782|EE	chr8	38422786	38422807	XPO5|HepG2	21
chr8	38422675	38423675	+	KB-1471A8.1|hela|ENSG00000077782|EE	chr8	38423119	38423152	GRWD1|HepG2	33
chr8	38422675	38423675	+	KB-1471A8.1|hela|ENSG00000077782|EE	chr8	38422935	38423013	TAF15|HepG2	78
chr8	38422675	38423675	+	KB-1471A8.1|hela|ENSG00000077782|EE	chr8	38422939	38423007	TAF15|HepG2	68
chr8	38422675	38423675	+	KB-1471A8.1|hela|ENSG00000077782|EE	chr8	38422872	38422887	XRN2|HepG2	15
chr8	38422675	38423675	+	KB-1471A8.1|hela|ENSG00000077782|EE	chr8	38423052	38423086	SFPQ|HepG2	34
chr8	38422675	38423675	+	KB-1471A8.1|hela|ENSG00000077782|EE	chr8	38423216	38423242	U2AF1|HepG2	26
chr8	38422675	38423675	+	KB-1471A8.1|hela|ENSG00000077782|EE	chr8	38423250	38423266	HNRNPUL1|HepG2	16
chr8	38422675	38423675	+	KB-1471A8.1|hela|ENSG00000077782|EE	chr8	38422829	38422845	TROVE2|HepG2	16
chr8	38422675	38423675	+	KB-1471A8.1|hela|ENSG00000077782|EE	chr8	38423210	38423247	DDX59|HepG2	37
chr8	38422675	38423675	+	KB-1471A8.1|hela|ENSG00000077782|EE	chr8	38422867	38422897	HNRNPM|HepG2	30
chr8	38422675	38423675	+	KB-1471A8.1|hela|ENSG00000077782|EE	chr8	38423635	38423661	CDC40|HepG2	26
chr8	38422675	38423675	+	KB-1471A8.1|hela|ENSG00000077782|EE	chr8	38423092	38423156	SRSF1|HepG2	64
chr8	38422675	38423675	+	KB-1471A8.1|hela|ENSG00000077782|EE	chr8	38422767	38422790	DGCR8|HepG2	23
chr8	38422675	38423675	+	KB-1471A8.1|hela|ENSG00000077782|EE	chr8	38423614	38423662	HNRNPC|HepG2	48
chr8	38422675	38423675	+	KB-1471A8.1|hela|ENSG00000077782|EE	chr8	38422812	38422854	FASTKD2|HepG2	42
chr8	38422675	38423675	+	KB-1471A8.1|hela|ENSG00000077782|EE	chr8	38422812	38422843	RBFOX2|HepG2	31
chr8	38422675	38423675	+	KB-1471A8.1|hela|ENSG00000077782|EE	chr8	38422938	38423017	TROVE2|HepG2	79
chr8	38422675	38423675	+	KB-1471A8.1|hela|ENSG00000077782|EE	chr8	38422761	38422878	HNRNPM|HepG2	117
chr8	38422675	38423675	+	KB-1471A8.1|hela|ENSG00000077782|EE	chr8	38422938	38422971	FAM120A|HepG2	33
chr8	38422675	38423675	+	KB-1471A8.1|hela|ENSG00000077782|EE	chr8	38422683	38422700	SRSF1|HepG2	17
chr8	38422675	38423675	+	KB-1471A8.1|hela|ENSG00000077782|EE	chr8	38423193	38423240	SF3B4|HepG2	47
chr8	38422675	38423675	+	KB-1471A8.1|hela|ENSG00000077782|EE	chr8	38422684	38422726	DHX30|HepG2	42
chr8	38422675	38423675	+	KB-1471A8.1|hela|ENSG00000077782|EE	chr8	38422866	38422890	RBFOX2|HepG2	24
chr8	38422675	38423675	+	KB-1471A8.1|hela|ENSG00000077782|EE	chr8	38423627	38423635	CDC40|HepG2	8
chr8	38422675	38423675	+	KB-1471A8.1|hela|ENSG00000077782|EE	chr8	38423603	38423648	HNRNPM|HepG2	45
chr8	38422675	38423675	+	KB-1471A8.1|hela|ENSG00000077782|EE	chr8	38422795	38422840	ILF3|HepG2	45
chr8	38422675	38423675	+	KB-1471A8.1|hela|ENSG00000077782|EE	chr8	38422944	38422996	SMNDC1|HepG2	52
chr8	38422675	38423675	+	KB-1471A8.1|hela|ENSG00000077782|EE	chr8	38422938	38422988	RBM22|HepG2	50
chr8	38422675	38423675	+	KB-1471A8.1|hela|ENSG00000077782|EE	chr8	38422940	38422970	AUH|HepG2	30
chr8	38422675	38423675	+	KB-1471A8.1|hela|ENSG00000077782|EE	chr8	38422968	38423005	NKRF|HepG2	37
chr8	38422675	38423675	+	KB-1471A8.1|hela|ENSG00000077782|EE	chr8	38423055	38423081	CDC40|HepG2	26
chr8	38422675	38423675	+	KB-1471A8.1|hela|ENSG00000077782|EE	chr8	38422769	38422815	HNRNPUL1|HepG2	46
chr8	38422675	38423675	+	KB-1471A8.1|hela|ENSG00000077782|EE	chr8	38423627	38423635	LARP4|HepG2	8
chr8	38422675	38423675	+	KB-1471A8.1|hela|ENSG00000077782|EE	chr8	38422832	38422857	TAF15|HepG2	25
chr8	38422675	38423675	+	KB-1471A8.1|hela|ENSG00000077782|EE	chr8	38423132	38423144	PPIG|HepG2	12
chr8	38422675	38423675	+	KB-1471A8.1|hela|ENSG00000077782|EE	chr8	38423026	38423078	TIA1|HepG2	52
chr8	38422675	38423675	+	KB-1471A8.1|hela|ENSG00000077782|EE	chr8	38422693	38422763	DKC1|HepG2	70
chr8	38422675	38423675	+	KB-1471A8.1|hela|ENSG00000077782|EE	chr8	38422691	38422719	SND1|HepG2	28
chr8	38422675	38423675	+	KB-1471A8.1|hela|ENSG00000077782|EE	chr8	38423171	38423178	RBM5|HepG2	7
chr8	38422675	38423675	+	KB-1471A8.1|hela|ENSG00000077782|EE	chr8	38422688	38422725	CSTF2|HepG2	37
chr8	38422675	38423675	+	KB-1471A8.1|hela|ENSG00000077782|EE	chr8	38422831	38422858	TAF15|HepG2	27
chr8	38422675	38423675	+	KB-1471A8.1|hela|ENSG00000077782|EE	chr8	38422917	38422992	EFTUD2|HepG2	75
chr8	38422675	38423675	+	KB-1471A8.1|hela|ENSG00000077782|EE	chr8	38422813	38422817	CSTF2|HepG2	4
chr8	38422675	38423675	+	KB-1471A8.1|hela|ENSG00000077782|EE	chr8	38422677	38422713	CSTF2T|HepG2	36
chr8	38422675	38423675	+	KB-1471A8.1|hela|ENSG00000077782|EE	chr8	38422931	38423000	U2AF1|HepG2	69
chr8	38422675	38423675	+	KB-1471A8.1|hela|ENSG00000077782|EE	chr8	38422815	38422837	DDX59|HepG2	22
chr8	38422675	38423675	+	KB-1471A8.1|hela|ENSG00000077782|EE	chr8	38423058	38423063	SMNDC1|HepG2	5
chr8	38422675	38423675	+	KB-1471A8.1|hela|ENSG00000077782|EE	chr8	38422792	38422856	NKRF|HepG2	64
chr8	38422675	38423675	+	KB-1471A8.1|hela|ENSG00000077782|EE	chr8	38423624	38423660	SUPV3L1|HepG2	36
chr8	38422675	38423675	+	KB-1471A8.1|hela|ENSG00000077782|EE	chr8	38422685	38422717	BCCIP|HepG2	32
chr8	38422675	38423675	+	KB-1471A8.1|hela|ENSG00000077782|EE	chr8	38422770	38422771	HNRNPA1|HepG2	1
chr8	38422675	38423675	+	KB-1471A8.1|hela|ENSG00000077782|EE	chr8	38422799	38422846	PCBP2|HepG2	47
chr8	38422675	38423675	+	KB-1471A8.1|hela|ENSG00000077782|EE	chr8	38422924	38422972	HNRNPU|HepG2	48
chr8	38422675	38423675	+	KB-1471A8.1|hela|ENSG00000077782|EE	chr8	38423633	38423665	TBRG4|HepG2	32
chr8	38422675	38423675	+	KB-1471A8.1|hela|ENSG00000077782|EE	chr8	38422957	38422980	RBM15|HepG2	23
chr8	38422675	38423675	+	KB-1471A8.1|hela|ENSG00000077782|EE	chr8	38422976	38423015	FASTKD2|HepG2	39
chr8	38422675	38423675	+	KB-1471A8.1|hela|ENSG00000077782|EE	chr8	38422821	38422855	TIA1|HepG2	34
chr8	38422675	38423675	+	KB-1471A8.1|hela|ENSG00000077782|EE	chr8	38422681	38422717	IGF2BP1|HepG2	36
chr8	38422675	38423675	+	KB-1471A8.1|hela|ENSG00000077782|EE	chr8	38423025	38423081	TIA1|HepG2	56
chr8	38422675	38423675	+	KB-1471A8.1|hela|ENSG00000077782|EE	chr8	38422686	38422708	U2AF1|HepG2	22
chr8	38422675	38423675	+	KB-1471A8.1|hela|ENSG00000077782|EE	chr8	38422690	38422720	GTF2F1|HepG2	30
chr8	38422675	38423675	+	KB-1471A8.1|hela|ENSG00000077782|EE	chr8	38422895	38422947	SUPV3L1|HepG2	52
chr8	38422675	38423675	+	KB-1471A8.1|hela|ENSG00000077782|EE	chr8	38422683	38422711	SMNDC1|HepG2	28
chr8	38422675	38423675	+	KB-1471A8.1|hela|ENSG00000077782|EE	chr8	38422783	38422816	SRSF9|HepG2	33
chr8	38422675	38423675	+	KB-1471A8.1|hela|ENSG00000077782|EE	chr8	38422695	38422716	DGCR8|HepG2	21
chr8	38422675	38423675	+	KB-1471A8.1|hela|ENSG00000077782|EE	chr8	38422785	38422855	PCBP2|HepG2	70
chr8	38422675	38423675	+	KB-1471A8.1|hela|ENSG00000077782|EE	chr8	38422680	38422711	HNRNPA1|HepG2	31
chr8	38422675	38423675	+	KB-1471A8.1|hela|ENSG00000077782|EE	chr8	38422973	38423025	FKBP4|HepG2	52
chr8	38422675	38423675	+	KB-1471A8.1|hela|ENSG00000077782|EE	chr8	38423082	38423091	TROVE2|HepG2	9
chr8	38422675	38423675	+	KB-1471A8.1|hela|ENSG00000077782|EE	chr8	38422932	38422977	XRN2|HepG2	45
chr8	38422675	38423675	+	KB-1471A8.1|hela|ENSG00000077782|EE	chr8	38422925	38423016	HNRNPUL1|HepG2	91
chr8	38422675	38423675	+	KB-1471A8.1|hela|ENSG00000077782|EE	chr8	38422792	38422831	SUGP2|HepG2	39
chr8	38422675	38423675	+	KB-1471A8.1|hela|ENSG00000077782|EE	chr8	38423615	38423665	HNRNPC|HepG2	50
chr8	38422675	38423675	+	KB-1471A8.1|hela|ENSG00000077782|EE	chr8	38422933	38422967	EIF3H|HepG2	34
chr8	38422675	38423675	+	KB-1471A8.1|hela|ENSG00000077782|EE	chr8	38422700	38422720	SFPQ|HepG2	20
chr8	38422675	38423675	+	KB-1471A8.1|hela|ENSG00000077782|EE	chr8	38422946	38422991	LARP4|HepG2	45
chr8	38422675	38423675	+	KB-1471A8.1|hela|ENSG00000077782|EE	chr8	38422687	38422726	RBM5|HepG2	39
chr8	38422675	38423675	+	KB-1471A8.1|hela|ENSG00000077782|EE	chr8	38422948	38422997	DGCR8|HepG2	49
chr8	38422675	38423675	+	KB-1471A8.1|hela|ENSG00000077782|EE	chr8	38422677	38422743	AUH|HepG2	66
chr8	38422675	38423675	+	KB-1471A8.1|hela|ENSG00000077782|EE	chr8	38422759	38422796	U2AF1|HepG2	37
chr8	38422675	38423675	+	KB-1471A8.1|hela|ENSG00000077782|EE	chr8	38422956	38422986	HNRNPK|HepG2	30
chr8	38422675	38423675	+	KB-1471A8.1|hela|ENSG00000077782|EE	chr8	38422797	38422847	NKRF|HepG2	50
chr8	38422675	38423675	+	KB-1471A8.1|hela|ENSG00000077782|EE	chr8	38422759	38422795	ILF3|HepG2	36
chr8	38422675	38423675	+	KB-1471A8.1|hela|ENSG00000077782|EE	chr8	38422759	38422784	AGGF1|HepG2	25
chr8	38422675	38423675	+	KB-1471A8.1|hela|ENSG00000077782|EE	chr8	38422758	38422835	HNRNPM|HepG2	77
chr8	38422675	38423675	+	KB-1471A8.1|hela|ENSG00000077782|EE	chr8	38422932	38423017	UCHL5|HepG2	85
chr8	38422675	38423675	+	KB-1471A8.1|hela|ENSG00000077782|EE	chr8	38423635	38423660	LARP4|HepG2	25
chr8	38422675	38423675	+	KB-1471A8.1|hela|ENSG00000077782|EE	chr8	38422966	38422987	DDX55|HepG2	21
chr8	38422675	38423675	+	KB-1471A8.1|hela|ENSG00000077782|EE	chr8	38422958	38422988	TBRG4|HepG2	30
chr8	38422675	38423675	+	KB-1471A8.1|hela|ENSG00000077782|EE	chr8	38422957	38423012	CDC40|HepG2	55
chr8	38422675	38423675	+	KB-1471A8.1|hela|ENSG00000077782|EE	chr8	38422938	38422986	CSTF2T|HepG2	48
chr8	38422675	38423675	+	KB-1471A8.1|hela|ENSG00000077782|EE	chr8	38422947	38422983	DGCR8|HepG2	36
chr8	38422675	38423675	+	KB-1471A8.1|hela|ENSG00000077782|EE	chr8	38422957	38422988	CDC40|HepG2	31
chr8	38422675	38423675	+	KB-1471A8.1|hela|ENSG00000077782|EE	chr8	38422950	38423023	FKBP4|HepG2	73
chr8	38422675	38423675	+	KB-1471A8.1|hela|ENSG00000077782|EE	chr8	38422677	38422716	HNRNPUL1|HepG2	39
chr8	38422675	38423675	+	KB-1471A8.1|hela|ENSG00000077782|EE	chr8	38422706	38422775	TROVE2|HepG2	69
chr8	38422675	38423675	+	KB-1471A8.1|hela|ENSG00000077782|EE	chr8	38422799	38422819	ILF3|HepG2	20
chr8	38422675	38423675	+	KB-1471A8.1|hela|ENSG00000077782|EE	chr8	38422966	38423006	POLR2G|HepG2	40
chr8	38422675	38423675	+	KB-1471A8.1|hela|ENSG00000077782|EE	chr8	38422689	38422714	DDX59|HepG2	25
chr8	38422675	38423675	+	KB-1471A8.1|hela|ENSG00000077782|EE	chr8	38422668	38422719	U2AF1|HepG2	44
chr8	38422675	38423675	+	KB-1471A8.1|hela|ENSG00000077782|EE	chr8	38422924	38422954	SUGP2|HepG2	30
chr8	38422675	38423675	+	KB-1471A8.1|hela|ENSG00000077782|EE	chr8	38422932	38422977	NCBP2|HepG2	45
chr8	38422675	38423675	+	KB-1471A8.1|hela|ENSG00000077782|EE	chr8	38422942	38422965	EIF3D|HepG2	23
chr8	38422675	38423675	+	KB-1471A8.1|hela|ENSG00000077782|EE	chr8	38423007	38423095	TAF15|HepG2	88
chr8	38422675	38423675	+	KB-1471A8.1|hela|ENSG00000077782|EE	chr8	38422706	38422745	LARP7|HepG2	39
chr8	38422675	38423675	+	KB-1471A8.1|hela|ENSG00000077782|EE	chr8	38422686	38422718	CSTF2T|HepG2	32
chr8	38422675	38423675	+	KB-1471A8.1|hela|ENSG00000077782|EE	chr8	38422783	38422831	UCHL5|HepG2	48
chr8	38422675	38423675	+	KB-1471A8.1|hela|ENSG00000077782|EE	chr8	38422783	38422810	XPO5|HepG2	27
chr8	38422675	38423675	+	KB-1471A8.1|hela|ENSG00000077782|EE	chr8	38422695	38422716	UCHL5|HepG2	21
chr8	38422675	38423675	+	KB-1471A8.1|hela|ENSG00000077782|EE	chr8	38422927	38422970	HNRNPM|HepG2	43
chr8	38422675	38423675	+	KB-1471A8.1|hela|ENSG00000077782|EE	chr8	38422963	38423011	RBM5|HepG2	48
chr8	38422675	38423675	+	KB-1471A8.1|hela|ENSG00000077782|EE	chr8	38422957	38422975	DKC1|HepG2	18
chr8	38422675	38423675	+	KB-1471A8.1|hela|ENSG00000077782|EE	chr8	38422692	38422724	EIF3D|HepG2	32
chr8	38422675	38423675	+	KB-1471A8.1|hela|ENSG00000077782|EE	chr8	38422765	38422816	GRSF1|HepG2	51
chr8	38422675	38423675	+	KB-1471A8.1|hela|ENSG00000077782|EE	chr8	38422821	38422841	AGGF1|HepG2	20
chr8	38422675	38423675	+	KB-1471A8.1|hela|ENSG00000077782|EE	chr8	38422947	38422989	FUBP3|HepG2	42
chr8	38422675	38423675	+	KB-1471A8.1|hela|ENSG00000077782|EE	chr8	38422985	38423029	EFTUD2|HepG2	44
chr8	38422675	38423675	+	KB-1471A8.1|hela|ENSG00000077782|EE	chr8	38422768	38422809	TIA1|HepG2	41
chr8	38422675	38423675	+	KB-1471A8.1|hela|ENSG00000077782|EE	chr8	38422970	38422993	UCHL5|HepG2	23
chr8	38422675	38423675	+	KB-1471A8.1|hela|ENSG00000077782|EE	chr8	38422936	38422998	AGGF1|HepG2	62
chr8	38422675	38423675	+	KB-1471A8.1|hela|ENSG00000077782|EE	chr8	38422774	38422818	LSM11|HepG2	44
chr8	38422675	38423675	+	KB-1471A8.1|hela|ENSG00000077782|EE	chr8	38422994	38423004	IGF2BP1|HepG2	10
chr8	38422675	38423675	+	KB-1471A8.1|hela|ENSG00000077782|EE	chr8	38422762	38422821	IGF2BP1|HepG2	59
chr8	38422675	38423675	+	KB-1471A8.1|hela|ENSG00000077782|EE	chr8	38423033	38423080	TAF15|HepG2	47
chr8	38422675	38423675	+	KB-1471A8.1|hela|ENSG00000077782|EE	chr8	38422966	38422998	RBFOX2|HepG2	32
chr8	38422675	38423675	+	KB-1471A8.1|hela|ENSG00000077782|EE	chr8	38422694	38422703	AGGF1|HepG2	9
chr8	38422675	38423675	+	KB-1471A8.1|hela|ENSG00000077782|EE	chr8	38422675	38422714	XRN2|HepG2	39
chr8	38422675	38423675	+	KB-1471A8.1|hela|ENSG00000077782|EE	chr8	38422950	38422995	U2AF2|HepG2	45
chr8	38422675	38423675	+	KB-1471A8.1|hela|ENSG00000077782|EE	chr8	38422979	38423029	CSTF2T|HepG2	50
chr8	38422675	38423675	+	KB-1471A8.1|hela|ENSG00000077782|EE	chr8	38422939	38422973	HNRNPA1|HepG2	34
chr8	38422675	38423675	+	KB-1471A8.1|hela|ENSG00000077782|EE	chr8	38422821	38422848	EIF3H|HepG2	27
chr8	38422675	38423675	+	KB-1471A8.1|hela|ENSG00000077782|EE	chr8	38423057	38423072	RBM5|HepG2	15
chr8	38422675	38423675	+	KB-1471A8.1|hela|ENSG00000077782|EE	chr8	38422971	38423022	U2AF1|HepG2	51
chr8	38422675	38423675	+	KB-1471A8.1|hela|ENSG00000077782|EE	chr8	38422942	38422998	EIF3D|HepG2	56
chr8	38422675	38423675	+	KB-1471A8.1|hela|ENSG00000077782|EE	chr8	38422693	38422710	TRA2A|HepG2	17
chr8	38422675	38423675	+	KB-1471A8.1|hela|ENSG00000077782|EE	chr8	38422935	38422990	HNRNPM|HepG2	55
chr8	38422675	38423675	+	KB-1471A8.1|hela|ENSG00000077782|EE	chr8	38423607	38423611	HNRNPC|HepG2	4
chr8	38422675	38423675	+	KB-1471A8.1|hela|ENSG00000077782|EE	chr8	38422790	38422822	AGO2|HEK293S	32
chr8	38422675	38423675	+	KB-1471A8.1|hela|ENSG00000077782|EE	chr8	38422962	38423006	RBM15|HepG2	44
chr8	38422675	38423675	+	KB-1471A8.1|hela|ENSG00000077782|EE	chr8	38422825	38422827	RBM5|HepG2	2
chr8	38422675	38423675	+	KB-1471A8.1|hela|ENSG00000077782|EE	chr8	38422684	38422734	SRSF7|HepG2	50
chr8	38422675	38423675	+	KB-1471A8.1|hela|ENSG00000077782|EE	chr8	38422819	38422846	SMNDC1|HepG2	27
chr8	38422675	38423675	+	KB-1471A8.1|hela|ENSG00000077782|EE	chr8	38422872	38422916	XRCC6|HepG2	44
chr8	38422675	38423675	+	KB-1471A8.1|hela|ENSG00000077782|EE	chr8	38422773	38422808	PRPF8|HepG2	35
chr8	38422675	38423675	+	KB-1471A8.1|hela|ENSG00000077782|EE	chr8	38422678	38422730	TAF15|HepG2	52
chr8	38422675	38423675	+	KB-1471A8.1|hela|ENSG00000077782|EE	chr8	38423126	38423154	SRSF9|HepG2	28
chr8	38422675	38423675	+	KB-1471A8.1|hela|ENSG00000077782|EE	chr8	38423623	38423633	TBRG4|HepG2	10
chr8	38422675	38423675	+	KB-1471A8.1|hela|ENSG00000077782|EE	chr8	38422685	38422709	U2AF2|HepG2	24
chr8	38422675	38423675	+	KB-1471A8.1|hela|ENSG00000077782|EE	chr8	38422945	38422979	CSTF2|HepG2	34
chr8	38422675	38423675	+	KB-1471A8.1|hela|ENSG00000077782|EE	chr8	38422764	38422806	RBFOX2|HepG2	42
chr8	38422675	38423675	+	KB-1471A8.1|hela|ENSG00000077782|EE	chr8	38422998	38423022	PRPF8|HepG2	24
chr8	38422675	38423675	+	KB-1471A8.1|hela|ENSG00000077782|EE	chr8	38422792	38422830	NCBP2|HepG2	38
chr8	38422675	38423675	+	KB-1471A8.1|hela|ENSG00000077782|EE	chr8	38423120	38423171	SRSF9|HepG2	51
chr8	38422675	38423675	+	KB-1471A8.1|hela|ENSG00000077782|EE	chr8	38423130	38423142	U2AF1|HepG2	12
chr8	38422675	38423675	+	KB-1471A8.1|hela|ENSG00000077782|EE	chr8	38422935	38422997	RBFOX2|HepG2	62
chr8	38422675	38423675	+	KB-1471A8.1|hela|ENSG00000077782|EE	chr8	38422704	38422732	GRSF1|HepG2	28
chr8	38422675	38423675	+	KB-1471A8.1|hela|ENSG00000077782|EE	chr8	38422785	38422821	DDX55|HepG2	36
chr8	38422675	38423675	+	KB-1471A8.1|hela|ENSG00000077782|EE	chr8	38422759	38422794	RBFOX2|HepG2	35
chr8	38422675	38423675	+	KB-1471A8.1|hela|ENSG00000077782|EE	chr8	38422681	38422718	CDC40|HepG2	37
chr8	38422675	38423675	+	KB-1471A8.1|hela|ENSG00000077782|EE	chr8	38422668	38422730	HNRNPA1|HepG2	55
chr8	38422675	38423675	+	KB-1471A8.1|hela|ENSG00000077782|EE	chr8	38422714	38422738	PCBP2|HepG2	24
chr8	127854819	127855819	+	KB-1471A8.1|hela|ENSG00000249859|EE	chr8	127855137	127855165	FUBP3|HepG2	28
chr8	127854819	127855819	+	KB-1471A8.1|hela|ENSG00000249859|EE	chr8	127855490	127855522	AUH|HepG2	32
chr8	127854819	127855819	+	KB-1471A8.1|hela|ENSG00000249859|EE	chr8	127855492	127855530	NKRF|HepG2	38
chr8	127854819	127855819	+	KB-1471A8.1|hela|ENSG00000249859|EE	chr8	127855116	127855144	PTBP1|HepG2	28
chr8	127854819	127855819	+	KB-1471A8.1|hela|ENSG00000249859|EE	chr8	127855762	127855801	QKI|K562	39
chr8	127854819	127855819	+	KB-1471A8.1|hela|ENSG00000249859|EE	chr8	127855597	127855640	GTF2F1|HepG2	43
chr8	127854819	127855819	+	KB-1471A8.1|hela|ENSG00000249859|EE	chr8	127855608	127855645	HNRNPU|HepG2	37
chr8	127854819	127855819	+	KB-1471A8.1|hela|ENSG00000249859|EE	chr8	127855272	127855299	NKRF|HepG2	27
chr8	127854819	127855819	+	KB-1471A8.1|hela|ENSG00000249859|EE	chr8	127855236	127855265	TROVE2|K562	29
chr8	127854819	127855819	+	KB-1471A8.1|hela|ENSG00000249859|EE	chr8	127855364	127855425	SAFB2|K562	61
chr8	127854819	127855819	+	KB-1471A8.1|hela|ENSG00000249859|EE	chr8	127855626	127855632	HNRNPK|HepG2	6
chr8	127854819	127855819	+	KB-1471A8.1|hela|ENSG00000249859|EE	chr8	127855771	127855811	QKI|HepG2	40
chr8	127854819	127855819	+	KB-1471A8.1|hela|ENSG00000249859|EE	chr8	127854861	127854878	CSTF2T|K562	17
chr8	127854819	127855819	+	KB-1471A8.1|hela|ENSG00000249859|EE	chr8	127855504	127855510	CSTF2T|HepG2	6
chr8	127854819	127855819	+	KB-1471A8.1|hela|ENSG00000249859|EE	chr8	127855509	127855530	NONO|K562	21
chr8	127854819	127855819	+	KB-1471A8.1|hela|ENSG00000249859|EE	chr8	127854935	127854959	LSM11|HepG2	24
chr8	127854819	127855819	+	KB-1471A8.1|hela|ENSG00000249859|EE	chr8	127855107	127855144	FKBP4|HepG2	37
chr8	127854819	127855819	+	KB-1471A8.1|hela|ENSG00000249859|EE	chr8	127854986	127855026	HNRNPA1|HepG2	40
chr8	127854819	127855819	+	KB-1471A8.1|hela|ENSG00000249859|EE	chr8	127855325	127855389	PCBP2|HepG2	64
chr8	127854819	127855819	+	KB-1471A8.1|hela|ENSG00000249859|EE	chr8	127855274	127855290	QKI|HepG2	16
chr8	127854819	127855819	+	KB-1471A8.1|hela|ENSG00000249859|EE	chr8	127855227	127855272	HNRNPM|HepG2	45
chr8	127854819	127855819	+	KB-1471A8.1|hela|ENSG00000249859|EE	chr8	127855640	127855715	IGF2BP1|HepG2	75
chr8	127854819	127855819	+	KB-1471A8.1|hela|ENSG00000249859|EE	chr8	127855120	127855155	U2AF2|HepG2	35
chr8	127854819	127855819	+	KB-1471A8.1|hela|ENSG00000249859|EE	chr8	127855525	127855550	HNRNPA1|HepG2	25
chr8	127854819	127855819	+	KB-1471A8.1|hela|ENSG00000249859|EE	chr8	127855681	127855716	LSM11|HepG2	35
chr8	127854819	127855819	+	KB-1471A8.1|hela|ENSG00000249859|EE	chr8	127855807	127855885	HNRNPM|HepG2	12
chr8	127854819	127855819	+	KB-1471A8.1|hela|ENSG00000249859|EE	chr8	127855607	127855650	SLTM|HepG2	43
chr8	127854819	127855819	+	KB-1471A8.1|hela|ENSG00000249859|EE	chr8	127855494	127855521	DDX3X|HepG2	27
chr8	127854819	127855819	+	KB-1471A8.1|hela|ENSG00000249859|EE	chr8	127855574	127855614	U2AF1|HepG2	40
chr8	127854819	127855819	+	KB-1471A8.1|hela|ENSG00000249859|EE	chr8	127855804	127855837	TARDBP|K562	15
chr8	127854819	127855819	+	KB-1471A8.1|hela|ENSG00000249859|EE	chr8	127855344	127855407	KHSRP|K562	63
chr8	127854819	127855819	+	KB-1471A8.1|hela|ENSG00000249859|EE	chr8	127855489	127855511	GRSF1|HepG2	22
chr8	127854819	127855819	+	KB-1471A8.1|hela|ENSG00000249859|EE	chr8	127855352	127855388	XRCC6|K562	36
chr8	127854819	127855819	+	KB-1471A8.1|hela|ENSG00000249859|EE	chr8	127855131	127855160	NONO|K562	29
chr8	127854819	127855819	+	KB-1471A8.1|hela|ENSG00000249859|EE	chr8	127855344	127855370	DDX3X|HepG2	26
chr8	127854819	127855819	+	KB-1471A8.1|hela|ENSG00000249859|EE	chr8	127855563	127855611	TAF15|HepG2	48
chr8	127854819	127855819	+	KB-1471A8.1|hela|ENSG00000249859|EE	chr8	127855592	127855611	SRSF1|HepG2	19
chr8	127854819	127855819	+	KB-1471A8.1|hela|ENSG00000249859|EE	chr8	127855124	127855155	HNRNPU|HepG2	31
chr8	127854819	127855819	+	KB-1471A8.1|hela|ENSG00000249859|EE	chr8	127855565	127855609	IGF2BP3|HepG2	44
chr8	127854819	127855819	+	KB-1471A8.1|hela|ENSG00000249859|EE	chr8	127855633	127855663	HNRNPK|HepG2	30
chr8	127854819	127855819	+	KB-1471A8.1|hela|ENSG00000249859|EE	chr8	127855700	127855735	AUH|HepG2	35
chr8	127854819	127855819	+	KB-1471A8.1|hela|ENSG00000249859|EE	chr8	127855360	127855370	LARP4|HepG2	10
chr8	127854819	127855819	+	KB-1471A8.1|hela|ENSG00000249859|EE	chr8	127855620	127855635	PTBP1|HepG2	15
chr8	127854819	127855819	+	KB-1471A8.1|hela|ENSG00000249859|EE	chr8	127855611	127855635	LSM11|HepG2	24
chr8	127854819	127855819	+	KB-1471A8.1|hela|ENSG00000249859|EE	chr8	127855122	127855146	SND1|HepG2	24
chr8	127854819	127855819	+	KB-1471A8.1|hela|ENSG00000249859|EE	chr8	127855116	127855135	BCCIP|HepG2	19
chr8	127854819	127855819	+	KB-1471A8.1|hela|ENSG00000249859|EE	chr8	127855331	127855403	CSTF2T|HepG2	72
chr8	127854819	127855819	+	KB-1471A8.1|hela|ENSG00000249859|EE	chr8	127854870	127854895	TRA2A|HepG2	25
chr8	127854819	127855819	+	KB-1471A8.1|hela|ENSG00000249859|EE	chr8	127855338	127855363	HNRNPM|HepG2	25
chr8	127854819	127855819	+	KB-1471A8.1|hela|ENSG00000249859|EE	chr8	127854933	127854997	TAF15|HepG2	64
chr8	127854819	127855819	+	KB-1471A8.1|hela|ENSG00000249859|EE	chr8	127855506	127855517	NKRF|HepG2	11
chr8	127854819	127855819	+	KB-1471A8.1|hela|ENSG00000249859|EE	chr8	127854864	127854907	TIA1|HepG2	43
chr8	127854819	127855819	+	KB-1471A8.1|hela|ENSG00000249859|EE	chr8	127855120	127855160	CSTF2T|HepG2	40
chr8	127854819	127855819	+	KB-1471A8.1|hela|ENSG00000249859|EE	chr8	127854856	127854888	HNRNPU|HepG2	32
chr8	127854819	127855819	+	KB-1471A8.1|hela|ENSG00000249859|EE	chr8	127854849	127854871	U2AF1|HepG2	22
chr8	127854819	127855819	+	KB-1471A8.1|hela|ENSG00000249859|EE	chr8	127855116	127855168	CSTF2T|HepG2	52
chr8	127854819	127855819	+	KB-1471A8.1|hela|ENSG00000249859|EE	chr8	127854950	127854982	GTF2F1|HepG2	32
chr8	127854819	127855819	+	KB-1471A8.1|hela|ENSG00000249859|EE	chr8	127855609	127855625	HNRNPU|K562	16
chr8	127854819	127855819	+	KB-1471A8.1|hela|ENSG00000249859|EE	chr8	127855335	127855406	RBM5|HepG2	71
chr8	127854819	127855819	+	KB-1471A8.1|hela|ENSG00000249859|EE	chr8	127855247	127855300	NCBP2|HepG2	53
chr8	127854819	127855819	+	KB-1471A8.1|hela|ENSG00000249859|EE	chr8	127855486	127855523	LSM11|K562	37
chr8	127854819	127855819	+	KB-1471A8.1|hela|ENSG00000249859|EE	chr8	127855368	127855385	SLTM|HepG2	17
chr8	127854819	127855819	+	KB-1471A8.1|hela|ENSG00000249859|EE	chr8	127855272	127855328	HNRNPM|K562	56
chr8	127854819	127855819	+	KB-1471A8.1|hela|ENSG00000249859|EE	chr8	127855282	127855305	IGF2BP1|HepG2	23
chr8	127854819	127855819	+	KB-1471A8.1|hela|ENSG00000249859|EE	chr8	127854991	127855004	LSM11|K562	13
chr8	127854819	127855819	+	KB-1471A8.1|hela|ENSG00000249859|EE	chr8	127855653	127855685	QKI|HepG2	32
chr8	127854819	127855819	+	KB-1471A8.1|hela|ENSG00000249859|EE	chr8	127855111	127855139	EIF3D|HepG2	28
chr8	127854819	127855819	+	KB-1471A8.1|hela|ENSG00000249859|EE	chr8	127855802	127855811	DDX6|HepG2	9
chr8	127854819	127855819	+	KB-1471A8.1|hela|ENSG00000249859|EE	chr8	127855342	127855402	HNRNPM|HepG2	60
chr8	127854819	127855819	+	KB-1471A8.1|hela|ENSG00000249859|EE	chr8	127855583	127855611	AUH|HepG2	28
chr8	127854819	127855819	+	KB-1471A8.1|hela|ENSG00000249859|EE	chr8	127854826	127854844	NKRF|HepG2	18
chr8	127854819	127855819	+	KB-1471A8.1|hela|ENSG00000249859|EE	chr8	127855133	127855159	HNRNPU|HepG2	26
chr8	127854819	127855819	+	KB-1471A8.1|hela|ENSG00000249859|EE	chr8	127855148	127855156	HNRNPK|HepG2	8
chr8	127854819	127855819	+	KB-1471A8.1|hela|ENSG00000249859|EE	chr8	127855095	127855152	TIA1|HepG2	57
chr8	127854819	127855819	+	KB-1471A8.1|hela|ENSG00000249859|EE	chr8	127855118	127855155	DGCR8|K562	37
chr8	127854819	127855819	+	KB-1471A8.1|hela|ENSG00000249859|EE	chr8	127855513	127855544	SUGP2|HepG2	31
chr8	127854819	127855819	+	KB-1471A8.1|hela|ENSG00000249859|EE	chr8	127855342	127855370	CDC40|HepG2	28
chr8	127854819	127855819	+	KB-1471A8.1|hela|ENSG00000249859|EE	chr8	127855383	127855414	UCHL5|K562	31
chr8	127854819	127855819	+	KB-1471A8.1|hela|ENSG00000249859|EE	chr8	127855492	127855521	BCCIP|HepG2	29
chr8	127854819	127855819	+	KB-1471A8.1|hela|ENSG00000249859|EE	chr8	127855488	127855527	TIA1|HepG2	39
chr8	127854819	127855819	+	KB-1471A8.1|hela|ENSG00000249859|EE	chr8	127855261	127855297	SMNDC1|HepG2	36
chr8	127854819	127855819	+	KB-1471A8.1|hela|ENSG00000249859|EE	chr8	127855336	127855400	PRPF8|HepG2	64
chr8	127854819	127855819	+	KB-1471A8.1|hela|ENSG00000249859|EE	chr8	127855483	127855545	PTBP1|HepG2	62
chr8	127854819	127855819	+	KB-1471A8.1|hela|ENSG00000249859|EE	chr8	127855733	127855743	SUGP2|HepG2	10
chr8	127854819	127855819	+	KB-1471A8.1|hela|ENSG00000249859|EE	chr8	127855660	127855682	NKRF|HepG2	22
chr8	127854819	127855819	+	KB-1471A8.1|hela|ENSG00000249859|EE	chr8	127855624	127855632	U2AF2|HepG2	8
chr8	127854819	127855819	+	KB-1471A8.1|hela|ENSG00000249859|EE	chr8	127855500	127855543	DHX30|HepG2	43
chr8	127854819	127855819	+	KB-1471A8.1|hela|ENSG00000249859|EE	chr8	127855338	127855376	XRN2|HepG2	38
chr8	127854819	127855819	+	KB-1471A8.1|hela|ENSG00000249859|EE	chr8	127855270	127855289	EIF3D|HepG2	19
chr8	127854819	127855819	+	KB-1471A8.1|hela|ENSG00000249859|EE	chr8	127855484	127855520	RBM15|HepG2	36
chr8	127854819	127855819	+	KB-1471A8.1|hela|ENSG00000249859|EE	chr8	127855494	127855532	HNRNPU|HepG2	38
chr8	127854819	127855819	+	KB-1471A8.1|hela|ENSG00000249859|EE	chr8	127855395	127855407	CSTF2|HepG2	12
chr8	127854819	127855819	+	KB-1471A8.1|hela|ENSG00000249859|EE	chr8	127855285	127855294	LSM11|HepG2	9
chr8	127854819	127855819	+	KB-1471A8.1|hela|ENSG00000249859|EE	chr8	127855295	127855365	SAFB2|K562	70
chr8	127854819	127855819	+	KB-1471A8.1|hela|ENSG00000249859|EE	chr8	127855280	127855312	CSTF2T|HepG2	32
chr8	127854819	127855819	+	KB-1471A8.1|hela|ENSG00000249859|EE	chr8	127855490	127855524	XRN2|HepG2	34
chr8	127854819	127855819	+	KB-1471A8.1|hela|ENSG00000249859|EE	chr8	127855618	127855636	SUGP2|HepG2	18
chr8	127854819	127855819	+	KB-1471A8.1|hela|ENSG00000249859|EE	chr8	127854997	127855052	HNRNPA1|HepG2	55
chr8	127854819	127855819	+	KB-1471A8.1|hela|ENSG00000249859|EE	chr8	127855628	127855673	FKBP4|HepG2	45
chr8	127854819	127855819	+	KB-1471A8.1|hela|ENSG00000249859|EE	chr8	127854762	127854821	SFPQ|HepG2	2
chr8	127854819	127855819	+	KB-1471A8.1|hela|ENSG00000249859|EE	chr8	127855348	127855389	TBRG4|K562	41
chr8	127854819	127855819	+	KB-1471A8.1|hela|ENSG00000249859|EE	chr8	127855243	127855255	SRSF7|HepG2	12
chr8	127854819	127855819	+	KB-1471A8.1|hela|ENSG00000249859|EE	chr8	127855602	127855637	RBM5|HepG2	35
chr8	127854819	127855819	+	KB-1471A8.1|hela|ENSG00000249859|EE	chr8	127855228	127855275	HNRNPM|HepG2	47
chr8	127854819	127855819	+	KB-1471A8.1|hela|ENSG00000249859|EE	chr8	127855502	127855577	HNRNPA1|HepG2	75
chr8	127854819	127855819	+	KB-1471A8.1|hela|ENSG00000249859|EE	chr8	127855115	127855147	EIF3D|HepG2	32
chr8	127854819	127855819	+	KB-1471A8.1|hela|ENSG00000249859|EE	chr8	127854978	127855016	HNRNPUL1|K562	38
chr8	127854819	127855819	+	KB-1471A8.1|hela|ENSG00000249859|EE	chr8	127855337	127855356	TROVE2|HepG2	19
chr8	127854819	127855819	+	KB-1471A8.1|hela|ENSG00000249859|EE	chr8	127855110	127855153	HNRNPU|K562	43
chr8	127854819	127855819	+	KB-1471A8.1|hela|ENSG00000249859|EE	chr8	127855270	127855313	PPIG|HepG2	43
chr8	127854819	127855819	+	KB-1471A8.1|hela|ENSG00000249859|EE	chr8	127855343	127855364	NKRF|HepG2	21
chr8	127854819	127855819	+	KB-1471A8.1|hela|ENSG00000249859|EE	chr8	127855249	127855273	EIF3D|HepG2	24
chr8	127854819	127855819	+	KB-1471A8.1|hela|ENSG00000249859|EE	chr8	127855121	127855146	NKRF|HepG2	25
chr8	127854819	127855819	+	KB-1471A8.1|hela|ENSG00000249859|EE	chr8	127855482	127855511	AKAP8L|K562	29
chr8	127854819	127855819	+	KB-1471A8.1|hela|ENSG00000249859|EE	chr8	127855349	127855375	FAM120A|HepG2	26
chr8	127854819	127855819	+	KB-1471A8.1|hela|ENSG00000249859|EE	chr8	127855235	127855278	SRSF1|HepG2	43
chr8	127854819	127855819	+	KB-1471A8.1|hela|ENSG00000249859|EE	chr8	127854877	127854897	HNRNPC|HepG2	20
chr8	127854819	127855819	+	KB-1471A8.1|hela|ENSG00000249859|EE	chr8	127854869	127854905	TIA1|HepG2	36
chr8	127854819	127855819	+	KB-1471A8.1|hela|ENSG00000249859|EE	chr8	127855135	127855142	XRCC6|HepG2	7
chr8	127854819	127855819	+	KB-1471A8.1|hela|ENSG00000249859|EE	chr8	127855734	127855750	EWSR1|K562	16
chr8	127854819	127855819	+	KB-1471A8.1|hela|ENSG00000249859|EE	chr8	127855332	127855374	BCCIP|HepG2	42
chr8	127854819	127855819	+	KB-1471A8.1|hela|ENSG00000249859|EE	chr8	127855343	127855360	GTF2F1|HepG2	17
chr8	127854819	127855819	+	KB-1471A8.1|hela|ENSG00000249859|EE	chr8	127854922	127854956	U2AF1|HepG2	34
chr8	127854819	127855819	+	KB-1471A8.1|hela|ENSG00000249859|EE	chr8	127854976	127855017	EIF3H|HepG2	41
chr8	127854819	127855819	+	KB-1471A8.1|hela|ENSG00000249859|EE	chr8	127855573	127855622	CSTF2T|HepG2	49
chr8	127854819	127855819	+	KB-1471A8.1|hela|ENSG00000249859|EE	chr8	127855604	127855637	U2AF2|K562	33
chr8	127854819	127855819	+	KB-1471A8.1|hela|ENSG00000249859|EE	chr8	127855504	127855534	KHSRP|K562	30
chr8	127854819	127855819	+	KB-1471A8.1|hela|ENSG00000249859|EE	chr8	127855494	127855522	HNRNPC|HepG2	28
chr8	127854819	127855819	+	KB-1471A8.1|hela|ENSG00000249859|EE	chr8	127855605	127855635	EIF3D|HepG2	30
chr8	127854819	127855819	+	KB-1471A8.1|hela|ENSG00000249859|EE	chr8	127855609	127855642	ILF3|HepG2	33
chr8	127854819	127855819	+	KB-1471A8.1|hela|ENSG00000249859|EE	chr8	127855228	127855253	LARP4|HepG2	25
chr8	127854819	127855819	+	KB-1471A8.1|hela|ENSG00000249859|EE	chr8	127855254	127855346	EFTUD2|HepG2	92
chr8	127854819	127855819	+	KB-1471A8.1|hela|ENSG00000249859|EE	chr8	127855601	127855626	NONO|K562	25
chr8	127854819	127855819	+	KB-1471A8.1|hela|ENSG00000249859|EE	chr8	127855375	127855409	FASTKD2|HepG2	34
chr8	127854819	127855819	+	KB-1471A8.1|hela|ENSG00000249859|EE	chr8	127854974	127855033	SAFB2|K562	59
chr8	127854819	127855819	+	KB-1471A8.1|hela|ENSG00000249859|EE	chr8	127855363	127855413	XRN2|K562	50
chr8	127854819	127855819	+	KB-1471A8.1|hela|ENSG00000249859|EE	chr8	127855039	127855066	AGGF1|HepG2	27
chr8	127854819	127855819	+	KB-1471A8.1|hela|ENSG00000249859|EE	chr8	127855473	127855482	AKAP8L|K562	9
chr8	127854819	127855819	+	KB-1471A8.1|hela|ENSG00000249859|EE	chr8	127855320	127855358	RBM22|HepG2	38
chr8	127854819	127855819	+	KB-1471A8.1|hela|ENSG00000249859|EE	chr8	127855274	127855307	SRSF1|K562	33
chr8	127854819	127855819	+	KB-1471A8.1|hela|ENSG00000249859|EE	chr8	127855043	127855065	NONO|K562	22
chr8	127854819	127855819	+	KB-1471A8.1|hela|ENSG00000249859|EE	chr8	127855347	127855422	IGF2BP1|HepG2	75
chr8	127854819	127855819	+	KB-1471A8.1|hela|ENSG00000249859|EE	chr8	127854870	127854880	HNRNPA1|HepG2	10
chr8	127854819	127855819	+	KB-1471A8.1|hela|ENSG00000249859|EE	chr8	127855344	127855380	SLTM|HepG2	36
chr8	127854819	127855819	+	KB-1471A8.1|hela|ENSG00000249859|EE	chr8	127855325	127855382	RBFOX2|HepG2	57
chr8	127854819	127855819	+	KB-1471A8.1|hela|ENSG00000249859|EE	chr8	127855334	127855399	FAM120A|HepG2	65
chr8	127854819	127855819	+	KB-1471A8.1|hela|ENSG00000249859|EE	chr8	127855373	127855383	UCHL5|K562	10
chr8	127854819	127855819	+	KB-1471A8.1|hela|ENSG00000249859|EE	chr8	127855592	127855648	RBFOX2|HepG2	56
chr8	127854819	127855819	+	KB-1471A8.1|hela|ENSG00000249859|EE	chr8	127855219	127855290	HNRNPA1|HepG2	71
chr8	127854819	127855819	+	KB-1471A8.1|hela|ENSG00000249859|EE	chr8	127855335	127855372	AGGF1|HepG2	37
chr8	127854819	127855819	+	KB-1471A8.1|hela|ENSG00000249859|EE	chr8	127855373	127855403	RBM15|HepG2	30
chr8	127854819	127855819	+	KB-1471A8.1|hela|ENSG00000249859|EE	chr8	127855335	127855376	SUGP2|HepG2	41
chr8	127854819	127855819	+	KB-1471A8.1|hela|ENSG00000249859|EE	chr8	127855611	127855648	CSTF2T|HepG2	37
chr8	127854819	127855819	+	KB-1471A8.1|hela|ENSG00000249859|EE	chr8	127855128	127855147	LARP4|HepG2	19
chr8	127854819	127855819	+	KB-1471A8.1|hela|ENSG00000249859|EE	chr8	127855364	127855380	XRN2|HepG2	16
chr8	127854819	127855819	+	KB-1471A8.1|hela|ENSG00000249859|EE	chr8	127855494	127855520	RBM22|HepG2	26
chr8	127854819	127855819	+	KB-1471A8.1|hela|ENSG00000249859|EE	chr8	127854877	127854912	POLR2G|HepG2	35
chr8	127854819	127855819	+	KB-1471A8.1|hela|ENSG00000249859|EE	chr8	127855352	127855405	DGCR8|HepG2	53
chr8	127854819	127855819	+	KB-1471A8.1|hela|ENSG00000249859|EE	chr8	127855586	127855627	SFPQ|HepG2	41
chr8	127854819	127855819	+	KB-1471A8.1|hela|ENSG00000249859|EE	chr8	127855669	127855709	HNRNPK|K562	40
chr8	127854819	127855819	+	KB-1471A8.1|hela|ENSG00000249859|EE	chr8	127855187	127855220	EIF3D|HepG2	33
chr8	127854819	127855819	+	KB-1471A8.1|hela|ENSG00000249859|EE	chr8	127855007	127855033	DGCR8|HepG2	26
chr8	127854819	127855819	+	KB-1471A8.1|hela|ENSG00000249859|EE	chr8	127855769	127855794	QKI|HepG2	25
chr8	127854819	127855819	+	KB-1471A8.1|hela|ENSG00000249859|EE	chr8	127855353	127855359	NONO|K562	6
chr8	127854819	127855819	+	KB-1471A8.1|hela|ENSG00000249859|EE	chr8	127855729	127855752	HNRNPUL1|HepG2	23
chr8	127854819	127855819	+	KB-1471A8.1|hela|ENSG00000249859|EE	chr8	127855154	127855172	HNRNPUL1|HepG2	18
chr8	127854819	127855819	+	KB-1471A8.1|hela|ENSG00000249859|EE	chr8	127855009	127855027	RBM22|HepG2	18
chr8	127854819	127855819	+	KB-1471A8.1|hela|ENSG00000249859|EE	chr8	127855344	127855383	AGGF1|HepG2	39
chr8	127854819	127855819	+	KB-1471A8.1|hela|ENSG00000249859|EE	chr8	127855338	127855381	HNRNPU|HepG2	43
chr8	127854819	127855819	+	KB-1471A8.1|hela|ENSG00000249859|EE	chr8	127855359	127855398	FAM120A|K562	39
chr8	127854819	127855819	+	KB-1471A8.1|hela|ENSG00000249859|EE	chr8	127855596	127855640	GTF2F1|K562	44
chr8	127854819	127855819	+	KB-1471A8.1|hela|ENSG00000249859|EE	chr8	127855489	127855496	LSM11|HepG2	7
chr8	127854819	127855819	+	KB-1471A8.1|hela|ENSG00000249859|EE	chr8	127854818	127854850	POLR2G|HepG2	31
chr8	127854819	127855819	+	KB-1471A8.1|hela|ENSG00000249859|EE	chr8	127855117	127855155	DGCR8|HepG2	38
chr8	127854819	127855819	+	KB-1471A8.1|hela|ENSG00000249859|EE	chr8	127855325	127855380	CSTF2T|HepG2	55
chr8	127854819	127855819	+	KB-1471A8.1|hela|ENSG00000249859|EE	chr8	127855713	127855774	PTBP1PTBP2|HeLa	61
chr8	127854819	127855819	+	KB-1471A8.1|hela|ENSG00000249859|EE	chr8	127855321	127855402	PCBP2|HepG2	81
chr8	127854819	127855819	+	KB-1471A8.1|hela|ENSG00000249859|EE	chr8	127855337	127855364	GTF2F1|HepG2	27
chr8	127854819	127855819	+	KB-1471A8.1|hela|ENSG00000249859|EE	chr8	127855718	127855762	CSTF2T|K562	44
chr8	127854819	127855819	+	KB-1471A8.1|hela|ENSG00000249859|EE	chr8	127855623	127855625	EIF3D|HepG2	2
chr8	127854819	127855819	+	KB-1471A8.1|hela|ENSG00000249859|EE	chr8	127855351	127855362	TAF15|K562	11
chr8	127854819	127855819	+	KB-1471A8.1|hela|ENSG00000249859|EE	chr8	127855596	127855645	HNRNPU|HepG2	49
chr8	127854819	127855819	+	KB-1471A8.1|hela|ENSG00000249859|EE	chr8	127855618	127855662	XRN2|HepG2	44
chr8	127854819	127855819	+	KB-1471A8.1|hela|ENSG00000249859|EE	chr8	127855215	127855240	ILF3|HepG2	25
chr8	127854819	127855819	+	KB-1471A8.1|hela|ENSG00000249859|EE	chr8	127855328	127855371	ILF3|HepG2	43
chr8	127854819	127855819	+	KB-1471A8.1|hela|ENSG00000249859|EE	chr8	127855351	127855384	HNRNPU|K562	33
chr8	127854819	127855819	+	KB-1471A8.1|hela|ENSG00000249859|EE	chr8	127855595	127855628	HNRNPUL1|HepG2	33
chr8	127854819	127855819	+	KB-1471A8.1|hela|ENSG00000249859|EE	chr8	127855811	127855841	DDX6|HepG2	8
chr8	127854819	127855819	+	KB-1471A8.1|hela|ENSG00000249859|EE	chr8	127855336	127855393	LARP4|HepG2	57
chr8	127854819	127855819	+	KB-1471A8.1|hela|ENSG00000249859|EE	chr8	127855692	127855711	HNRNPC|HepG2	19
chr8	127854819	127855819	+	KB-1471A8.1|hela|ENSG00000249859|EE	chr8	127855289	127855303	SRSF9|HepG2	14
chr8	127854819	127855819	+	KB-1471A8.1|hela|ENSG00000249859|EE	chr8	127855341	127855359	HNRNPUL1|HepG2	18
chr8	127854819	127855819	+	KB-1471A8.1|hela|ENSG00000249859|EE	chr8	127855494	127855527	SRSF7|HepG2	33
chr8	127854819	127855819	+	KB-1471A8.1|hela|ENSG00000249859|EE	chr8	127855234	127855261	FAM120A|HepG2	27
chr8	127854819	127855819	+	KB-1471A8.1|hela|ENSG00000249859|EE	chr8	127855614	127855627	HNRNPL|HepG2	13
chr8	127854819	127855819	+	KB-1471A8.1|hela|ENSG00000249859|EE	chr8	127854986	127855003	AGGF1|HepG2	17
chr8	127854819	127855819	+	KB-1471A8.1|hela|ENSG00000249859|EE	chr8	127855591	127855649	HNRNPL|K562	58
chr8	127854819	127855819	+	KB-1471A8.1|hela|ENSG00000249859|EE	chr8	127855502	127855524	TAF15|HepG2	22
chr8	127854819	127855819	+	KB-1471A8.1|hela|ENSG00000249859|EE	chr8	127855482	127855526	GTF2F1|HepG2	44
chr8	127854819	127855819	+	KB-1471A8.1|hela|ENSG00000249859|EE	chr8	127855245	127855262	LIN28B|HepG2	17
chr8	127854819	127855819	+	KB-1471A8.1|hela|ENSG00000249859|EE	chr8	127855033	127855059	CDC40|HepG2	26
chr8	127854819	127855819	+	KB-1471A8.1|hela|ENSG00000249859|EE	chr8	127855117	127855165	HNRNPU|K562	48
chr8	127854819	127855819	+	KB-1471A8.1|hela|ENSG00000249859|EE	chr8	127855565	127855596	CSTF2T|HepG2	31
chr8	127854819	127855819	+	KB-1471A8.1|hela|ENSG00000249859|EE	chr8	127855338	127855359	MTPAP|K562	21
chr10	13647730	13648730	+	KB-1471A8.1|hela|ENSG00000239665|EE	chr10	13647762	13647792	XRCC6|K562	30
chr10	13647730	13648730	+	KB-1471A8.1|hela|ENSG00000239665|EE	chr10	13647769	13647803	KHDRBS1|K562	34
chr10	13647730	13648730	+	KB-1471A8.1|hela|ENSG00000239665|EE	chr10	13647823	13647858	ILF3|K562	35
chr10	13647730	13648730	+	KB-1471A8.1|hela|ENSG00000239665|EE	chr10	13647761	13647786	BUD13|K562	25
chr10	13647730	13648730	+	KB-1471A8.1|hela|ENSG00000239665|EE	chr10	13647837	13647844	KHDRBS1|K562	7
chr10	13647730	13648730	+	KB-1471A8.1|hela|ENSG00000239665|EE	chr10	13647814	13647859	EFTUD2|K562	45
chr10	13647730	13648730	+	KB-1471A8.1|hela|ENSG00000239665|EE	chr10	13647755	13647790	KHDRBS1|K562	35
chr10	13647730	13648730	+	KB-1471A8.1|hela|ENSG00000239665|EE	chr10	13648084	13648139	UCHL5|K562	55
chr10	13647730	13648730	+	KB-1471A8.1|hela|ENSG00000239665|EE	chr10	13648185	13648221	TRA2A|HepG2	36
chr10	13647730	13648730	+	KB-1471A8.1|hela|ENSG00000239665|EE	chr10	13648285	13648327	HNRNPU|HepG2	42
chr10	13647730	13648730	+	KB-1471A8.1|hela|ENSG00000239665|EE	chr10	13648434	13648450	HNRNPU|K562	16
chr10	13647730	13648730	+	KB-1471A8.1|hela|ENSG00000239665|EE	chr10	13648231	13648286	BUD13|K562	55
chr10	13647730	13648730	+	KB-1471A8.1|hela|ENSG00000239665|EE	chr10	13648491	13648525	QKI|HepG2	34
chr10	13647730	13648730	+	KB-1471A8.1|hela|ENSG00000239665|EE	chr10	13648618	13648661	U2AF1|HepG2	43
chr10	13647730	13648730	+	KB-1471A8.1|hela|ENSG00000239665|EE	chr10	13648645	13648680	PPIG|HepG2	35
chr10	13647730	13648730	+	KB-1471A8.1|hela|ENSG00000239665|EE	chr10	13648643	13648686	HNRNPA1|HepG2	43
chr10	13647730	13648730	+	KB-1471A8.1|hela|ENSG00000239665|EE	chr10	13648609	13648654	U2AF2|HepG2	45
chr10	13647730	13648730	+	KB-1471A8.1|hela|ENSG00000239665|EE	chr10	13648273	13648325	PRPF8|K562	52
chr10	13647730	13648730	+	KB-1471A8.1|hela|ENSG00000239665|EE	chr10	13648173	13648218	GRWD1|HepG2	45
chr10	13647730	13648730	+	KB-1471A8.1|hela|ENSG00000239665|EE	chr10	13648181	13648231	RBFOX2|K562	50
chr10	13647730	13648730	+	KB-1471A8.1|hela|ENSG00000239665|EE	chr10	13648648	13648705	SRSF1|K562	57
chr10	13647730	13648730	+	KB-1471A8.1|hela|ENSG00000239665|EE	chr10	13647938	13647968	TBRG4|HepG2	30
chr10	13647730	13648730	+	KB-1471A8.1|hela|ENSG00000239665|EE	chr10	13648182	13648220	SRSF1|K562	38
chr10	13647730	13648730	+	KB-1471A8.1|hela|ENSG00000239665|EE	chr10	13648707	13648750	HNRNPC|HepG2	23
chr10	13647730	13648730	+	KB-1471A8.1|hela|ENSG00000239665|EE	chr10	13648660	13648687	HNRNPA1|K562	27
chr10	13647730	13648730	+	KB-1471A8.1|hela|ENSG00000239665|EE	chr10	13648192	13648236	UCHL5|K562	44
chr10	13647730	13648730	+	KB-1471A8.1|hela|ENSG00000239665|EE	chr10	13648649	13648706	SRSF1|HepG2	57
chr10	13647730	13648730	+	KB-1471A8.1|hela|ENSG00000239665|EE	chr10	13648408	13648451	NONO|K562	43
chr10	13647730	13648730	+	KB-1471A8.1|hela|ENSG00000239665|EE	chr10	13647930	13647938	TBRG4|HepG2	8
chr10	13647730	13648730	+	KB-1471A8.1|hela|ENSG00000239665|EE	chr10	13648604	13648632	TAF15|K562	28
chr10	13647730	13648730	+	KB-1471A8.1|hela|ENSG00000239665|EE	chr10	13648650	13648705	SRSF1|HepG2	55
chr10	13647730	13648730	+	KB-1471A8.1|hela|ENSG00000239665|EE	chr10	13648646	13648688	HNRNPA1|HepG2	42
chr10	13647730	13648730	+	KB-1471A8.1|hela|ENSG00000239665|EE	chr10	13648536	13648574	CSTF2T|K562	38
chr10	13647730	13648730	+	KB-1471A8.1|hela|ENSG00000239665|EE	chr10	13648385	13648449	CSTF2T|HepG2	64
chr10	13647730	13648730	+	KB-1471A8.1|hela|ENSG00000239665|EE	chr10	13648090	13648135	FASTKD2|HepG2	45
chr10	13647730	13648730	+	KB-1471A8.1|hela|ENSG00000239665|EE	chr10	13648185	13648221	LSM11|HepG2	36
chr10	13647730	13648730	+	KB-1471A8.1|hela|ENSG00000239665|EE	chr10	13648418	13648449	RBM22|HepG2	31
chr10	13647730	13648730	+	KB-1471A8.1|hela|ENSG00000239665|EE	chr10	13648035	13648061	HNRNPUL1|HepG2	26
chr10	13647730	13648730	+	KB-1471A8.1|hela|ENSG00000239665|EE	chr10	13648034	13648102	BUD13|HepG2	68
chr10	13647730	13648730	+	KB-1471A8.1|hela|ENSG00000239665|EE	chr10	13647927	13647959	XRN2|HepG2	32
chr10	13647730	13648730	+	KB-1471A8.1|hela|ENSG00000239665|EE	chr10	13648239	13648261	RBM15|K562	22
chr10	13647730	13648730	+	KB-1471A8.1|hela|ENSG00000239665|EE	chr10	13648518	13648543	HNRNPU|HepG2	25
chr10	13647730	13648730	+	KB-1471A8.1|hela|ENSG00000239665|EE	chr10	13648420	13648463	CSTF2T|K562	43
chr10	13647730	13648730	+	KB-1471A8.1|hela|ENSG00000239665|EE	chr10	13648281	13648308	CDC40|HepG2	27
chr10	13647730	13648730	+	KB-1471A8.1|hela|ENSG00000239665|EE	chr10	13648413	13648457	POLR2G|HepG2	44
chr10	13647730	13648730	+	KB-1471A8.1|hela|ENSG00000239665|EE	chr10	13648096	13648208	UCHL5|K562	112
chr10	13647730	13648730	+	KB-1471A8.1|hela|ENSG00000239665|EE	chr10	13648626	13648667	CDC40|HepG2	41
chr10	13647730	13648730	+	KB-1471A8.1|hela|ENSG00000239665|EE	chr10	13648658	13648684	HNRNPA1|K562	26
chr10	13647730	13648730	+	KB-1471A8.1|hela|ENSG00000239665|EE	chr10	13648164	13648244	GRWD1|HepG2	80
chr10	13647730	13648730	+	KB-1471A8.1|hela|ENSG00000239665|EE	chr10	13648105	13648152	ZNF622|K562	47
chr10	13647730	13648730	+	KB-1471A8.1|hela|ENSG00000239665|EE	chr10	13648300	13648317	HNRNPU|K562	17
chr10	13647730	13648730	+	KB-1471A8.1|hela|ENSG00000239665|EE	chr10	13648644	13648702	HNRNPU|HepG2	58
chr10	13647730	13648730	+	KB-1471A8.1|hela|ENSG00000239665|EE	chr10	13648643	13648660	U2AF2|K562	17
chr10	13647730	13648730	+	KB-1471A8.1|hela|ENSG00000239665|EE	chr10	13648084	13648100	PPIG|HepG2	16
chr10	13647730	13648730	+	KB-1471A8.1|hela|ENSG00000239665|EE	chr10	13648655	13648695	GRWD1|HepG2	40
chr10	13647730	13648730	+	KB-1471A8.1|hela|ENSG00000239665|EE	chr10	13647955	13647982	HNRNPA1|HepG2	27
chr10	13647730	13648730	+	KB-1471A8.1|hela|ENSG00000239665|EE	chr10	13648500	13648532	CSTF2T|HepG2	32
chr10	13647730	13648730	+	KB-1471A8.1|hela|ENSG00000239665|EE	chr10	13648415	13648451	XRN2|HepG2	36
chr10	13647730	13648730	+	KB-1471A8.1|hela|ENSG00000239665|EE	chr10	13648174	13648220	UCHL5|HepG2	46
chr10	13647730	13648730	+	KB-1471A8.1|hela|ENSG00000239665|EE	chr10	13648608	13648645	EIF3D|HepG2	37
chr10	13647730	13648730	+	KB-1471A8.1|hela|ENSG00000239665|EE	chr10	13648101	13648234	BUD13|K562	133
chr10	13647730	13648730	+	KB-1471A8.1|hela|ENSG00000239665|EE	chr10	13647903	13647928	TAF15|HepG2	25
chr10	13647730	13648730	+	KB-1471A8.1|hela|ENSG00000239665|EE	chr10	13648413	13648448	EIF3D|HepG2	35
chr10	13647730	13648730	+	KB-1471A8.1|hela|ENSG00000239665|EE	chr10	13648624	13648634	UCHL5|K562	10
chr10	13647730	13648730	+	KB-1471A8.1|hela|ENSG00000239665|EE	chr10	13648177	13648211	PPIG|HepG2	34
chr10	13647730	13648730	+	KB-1471A8.1|hela|ENSG00000239665|EE	chr10	13648414	13648455	HNRNPC|HepG2	41
chr10	13647730	13648730	+	KB-1471A8.1|hela|ENSG00000239665|EE	chr10	13648685	13648720	CPSF1|HEK293	35
chr10	13647730	13648730	+	KB-1471A8.1|hela|ENSG00000239665|EE	chr10	13648108	13648138	PPIL4|K562	30
chr10	13647730	13648730	+	KB-1471A8.1|hela|ENSG00000239665|EE	chr10	13648023	13648056	CSTF2T|K562	33
chr10	13647730	13648730	+	KB-1471A8.1|hela|ENSG00000239665|EE	chr10	13648424	13648453	TROVE2|HepG2	29
chr10	13647730	13648730	+	KB-1471A8.1|hela|ENSG00000239665|EE	chr10	13648038	13648098	BUD13|HepG2	60
chr10	13647730	13648730	+	KB-1471A8.1|hela|ENSG00000239665|EE	chr10	13648718	13648795	TIA1|K562	12
chr10	13647730	13648730	+	KB-1471A8.1|hela|ENSG00000239665|EE	chr10	13648301	13648312	HNRNPA1|HepG2	11
chr10	13647730	13648730	+	KB-1471A8.1|hela|ENSG00000239665|EE	chr10	13648428	13648438	CSTF2T|HepG2	10
chr10	13647730	13648730	+	KB-1471A8.1|hela|ENSG00000239665|EE	chr10	13648278	13648313	NCBP2|HepG2	35
chr10	13647730	13648730	+	KB-1471A8.1|hela|ENSG00000239665|EE	chr10	13648374	13648461	HNRNPC|HepG2	87
chr10	13647730	13648730	+	KB-1471A8.1|hela|ENSG00000239665|EE	chr10	13648414	13648460	U2AF2|K562	46
chr17	5110719	5111719	+	KB-1471A8.1|hela|ENSG00000167840|EE	chr17	5111641	5111666	XRN2|HepG2	25
chr17	5110719	5111719	+	KB-1471A8.1|hela|ENSG00000167840|EE	chr17	5111560	5111615	EFTUD2|HepG2	55
chr17	5110719	5111719	+	KB-1471A8.1|hela|ENSG00000167840|EE	chr17	5111630	5111674	HNRNPC|HepG2	44
chr17	5110719	5111719	+	KB-1471A8.1|hela|ENSG00000167840|EE	chr17	5111642	5111699	EFTUD2|HepG2	57
chr17	5110719	5111719	+	KB-1471A8.1|hela|ENSG00000167840|EE	chr17	5111526	5111554	EIF3D|HepG2	28
chr17	5110719	5111719	+	KB-1471A8.1|hela|ENSG00000167840|EE	chr17	5111640	5111676	IGF2BP3|HepG2	36
chr17	5110719	5111719	+	KB-1471A8.1|hela|ENSG00000167840|EE	chr17	5111450	5111474	HNRNPC|HepG2	24
chr17	5110719	5111719	+	KB-1471A8.1|hela|ENSG00000167840|EE	chr17	5111638	5111669	PRPF8|HepG2	31
chr17	5110719	5111719	+	KB-1471A8.1|hela|ENSG00000167840|EE	chr17	5111591	5111643	BUD13|HepG2	52
chr17	5110719	5111719	+	KB-1471A8.1|hela|ENSG00000167840|EE	chr17	5111502	5111544	XRN2|HepG2	42
chr17	5110719	5111719	+	KB-1471A8.1|hela|ENSG00000167840|EE	chr17	5111618	5111666	HNRNPC|HepG2	48
chr17	5110719	5111719	+	KB-1471A8.1|hela|ENSG00000167840|EE	chr17	5111529	5111564	DDX3X|HepG2	35
chr17	5110719	5111719	+	KB-1471A8.1|hela|ENSG00000167840|EE	chr17	5111639	5111666	GTF2F1|HepG2	27
chr17	5110719	5111719	+	KB-1471A8.1|hela|ENSG00000167840|EE	chr17	5111629	5111671	RBM22|HepG2	42
chr17	5110719	5111719	+	KB-1471A8.1|hela|ENSG00000167840|EE	chr17	5111639	5111668	DDX3X|HepG2	29
chr17	5110719	5111719	+	KB-1471A8.1|hela|ENSG00000167840|EE	chr17	5111713	5111765	ELAVL1|HEK293	6
chr17	5110719	5111719	+	KB-1471A8.1|hela|ENSG00000167840|EE	chr17	5111638	5111673	DGCR8|HepG2	35
chr17	5110719	5111719	+	KB-1471A8.1|hela|ENSG00000167840|EE	chr17	5111639	5111667	FASTKD2|HepG2	28
chr17	5110719	5111719	+	KB-1471A8.1|hela|ENSG00000167840|EE	chr17	5111639	5111665	FAM120A|HepG2	26
chr17	5110719	5111719	+	KB-1471A8.1|hela|ENSG00000167840|EE	chr17	5111543	5111577	BUD13|HepG2	34
chr17	5110719	5111719	+	KB-1471A8.1|hela|ENSG00000167840|EE	chr17	5111541	5111564	RBM5|HepG2	23
chr17	5110719	5111719	+	KB-1471A8.1|hela|ENSG00000167840|EE	chr17	5111515	5111559	U2AF1|HepG2	44
chr17	5110719	5111719	+	KB-1471A8.1|hela|ENSG00000167840|EE	chr17	5111504	5111551	RBM22|HepG2	47
chr17	5110719	5111719	+	KB-1471A8.1|hela|ENSG00000167840|EE	chr17	5111635	5111665	SF3B4|HepG2	30
chr17	5110719	5111719	+	KB-1471A8.1|hela|ENSG00000167840|EE	chr17	5111636	5111696	NKRF|HepG2	60
chr17	5110719	5111719	+	KB-1471A8.1|hela|ENSG00000167840|EE	chr17	5111631	5111674	PCBP2|HepG2	43
chr17	5110719	5111719	+	KB-1471A8.1|hela|ENSG00000167840|EE	chr17	5111511	5111575	EFTUD2|HepG2	64
chr17	5110719	5111719	+	KB-1471A8.1|hela|ENSG00000167840|EE	chr17	5111506	5111552	HNRNPA1|HepG2	46
chr17	5110719	5111719	+	KB-1471A8.1|hela|ENSG00000167840|EE	chr17	5111711	5111756	HNRNPC|HepG2	8
chr17	5110719	5111719	+	KB-1471A8.1|hela|ENSG00000167840|EE	chr17	5111523	5111535	PRPF8|HepG2	12
chr17	5110719	5111719	+	KB-1471A8.1|hela|ENSG00000167840|EE	chr17	5111631	5111669	CSTF2|HepG2	38
chr12	8994788	8995788	+	KB-1471A8.1|hela|ENSG00000139187|EE	chr12	8995121	8995150	UCHL5|HepG2	29
chr12	8994788	8995788	+	KB-1471A8.1|hela|ENSG00000139187|EE	chr12	8995469	8995494	PTBP1|HepG2	25
chr17	64897154	64898154	+	KB-1471A8.1|hela|ENSG00000176809|EE	chr17	64897393	64897439	XRCC6|K562	46
chr17	64897154	64898154	+	KB-1471A8.1|hela|ENSG00000176809|EE	chr17	64897201	64897304	SAFB2|K562	103
chr17	64897154	64898154	+	KB-1471A8.1|hela|ENSG00000176809|EE	chr17	64897178	64897222	SLTM|K562	44
chr17	64897154	64898154	+	KB-1471A8.1|hela|ENSG00000176809|EE	chr17	64897260	64897288	LARP4|HepG2	28
chr17	64897154	64898154	+	KB-1471A8.1|hela|ENSG00000176809|EE	chr17	64897274	64897304	AGGF1|K562	30
chr17	64897154	64898154	+	KB-1471A8.1|hela|ENSG00000176809|EE	chr17	64897220	64897361	SAFB2|K562	141
chr17	64897154	64898154	+	KB-1471A8.1|hela|ENSG00000176809|EE	chr17	64897259	64897324	SLTM|K562	65
chr17	64897154	64898154	+	KB-1471A8.1|hela|ENSG00000176809|EE	chr17	64897383	64897431	NOLC1|K562	48
chr17	64897154	64898154	+	KB-1471A8.1|hela|ENSG00000176809|EE	chr17	64897201	64897304	NOLC1|K562	103
chr17	64897154	64898154	+	KB-1471A8.1|hela|ENSG00000176809|EE	chr17	64897385	64897424	IGF2BP2|K562	39
chr17	64897154	64898154	+	KB-1471A8.1|hela|ENSG00000176809|EE	chr17	64897441	64897489	SLTM|K562	48
chr17	64897154	64898154	+	KB-1471A8.1|hela|ENSG00000176809|EE	chr17	64897230	64897304	CSTF2T|K562	74
chr17	64897154	64898154	+	KB-1471A8.1|hela|ENSG00000176809|EE	chr17	64897218	64897362	UCHL5|K562	144
chr17	64897154	64898154	+	KB-1471A8.1|hela|ENSG00000176809|EE	chr17	64897390	64897420	XRCC6|HepG2	30
chr17	64897154	64898154	+	KB-1471A8.1|hela|ENSG00000176809|EE	chr17	64897207	64897304	GRWD1|HepG2	97
chr17	64897154	64898154	+	KB-1471A8.1|hela|ENSG00000176809|EE	chr17	64897179	64897215	TIA1|K562	36
chr17	64897154	64898154	+	KB-1471A8.1|hela|ENSG00000176809|EE	chr17	64897248	64897326	SLTM|K562	78
chr17	64897154	64898154	+	KB-1471A8.1|hela|ENSG00000176809|EE	chr17	64897262	64897317	CSTF2T|HepG2	55
chr17	64897154	64898154	+	KB-1471A8.1|hela|ENSG00000176809|EE	chr17	64897382	64897432	RBM15|K562	50
chr17	64897154	64898154	+	KB-1471A8.1|hela|ENSG00000176809|EE	chr17	64897220	64897301	CSTF2|HepG2	81
chr17	64897154	64898154	+	KB-1471A8.1|hela|ENSG00000176809|EE	chr17	64897394	64897424	HNRNPK|HepG2	30
chr17	64897154	64898154	+	KB-1471A8.1|hela|ENSG00000176809|EE	chr17	64897209	64897321	ZNF622|K562	112
chr17	64897154	64898154	+	KB-1471A8.1|hela|ENSG00000176809|EE	chr17	64897267	64897306	EIF3D|HepG2	39
chr17	64897154	64898154	+	KB-1471A8.1|hela|ENSG00000176809|EE	chr17	64897237	64897329	MTPAP|K562	92
chr17	64897154	64898154	+	KB-1471A8.1|hela|ENSG00000176809|EE	chr17	64897217	64897270	NOLC1|K562	53
chr17	64897154	64898154	+	KB-1471A8.1|hela|ENSG00000176809|EE	chr17	64897376	64897410	CPSF6|K562	34
chr17	64897154	64898154	+	KB-1471A8.1|hela|ENSG00000176809|EE	chr17	64897387	64897426	EIF4G2|K562	39
chr17	64897154	64898154	+	KB-1471A8.1|hela|ENSG00000176809|EE	chr17	64897410	64897439	DDX55|HepG2	29
chr17	64897154	64898154	+	KB-1471A8.1|hela|ENSG00000176809|EE	chr17	64897243	64897288	PPIL4|K562	45
chr17	64897154	64898154	+	KB-1471A8.1|hela|ENSG00000176809|EE	chr17	64897218	64897356	UCHL5|K562	138
chr17	64897154	64898154	+	KB-1471A8.1|hela|ENSG00000176809|EE	chr17	64897376	64897430	PPIL4|K562	54
chr17	64897154	64898154	+	KB-1471A8.1|hela|ENSG00000176809|EE	chr17	64897401	64897410	DDX55|HepG2	9
chr17	64897154	64898154	+	KB-1471A8.1|hela|ENSG00000176809|EE	chr17	64897255	64897304	XRCC6|K562	49
chr17	64897154	64898154	+	KB-1471A8.1|hela|ENSG00000176809|EE	chr17	64897383	64897419	SLTM|HepG2	36
chr17	64897154	64898154	+	KB-1471A8.1|hela|ENSG00000176809|EE	chr17	64897236	64897302	MTPAP|K562	66
chr17	64897154	64898154	+	KB-1471A8.1|hela|ENSG00000176809|EE	chr17	64897216	64897313	CSTF2|HepG2	97
chr17	64897154	64898154	+	KB-1471A8.1|hela|ENSG00000176809|EE	chr17	64897372	64897452	RBM15|K562	80
chr17	64897154	64898154	+	KB-1471A8.1|hela|ENSG00000176809|EE	chr17	64897267	64897294	CSTF2T|HepG2	27
chr17	64897154	64898154	+	KB-1471A8.1|hela|ENSG00000176809|EE	chr17	64897373	64897431	PPIL4|K562	58
chr17	64897154	64898154	+	KB-1471A8.1|hela|ENSG00000176809|EE	chr17	64897263	64897309	TAF15|K562	46
chr17	64897154	64898154	+	KB-1471A8.1|hela|ENSG00000176809|EE	chr17	64897274	64897310	TIA1|K562	36
chr17	64897154	64898154	+	KB-1471A8.1|hela|ENSG00000176809|EE	chr17	64897380	64897436	MTPAP|K562	56
chr17	64897154	64898154	+	KB-1471A8.1|hela|ENSG00000176809|EE	chr17	64897240	64897301	SRSF1|K562	61
chr17	64897154	64898154	+	KB-1471A8.1|hela|ENSG00000176809|EE	chr17	64897367	64897441	YWHAG|K562	74
chr17	64897154	64898154	+	KB-1471A8.1|hela|ENSG00000176809|EE	chr17	64897229	64897353	ZNF622|K562	124
chr17	64897154	64898154	+	KB-1471A8.1|hela|ENSG00000176809|EE	chr17	64897398	64897438	SLTM|K562	40
chr17	64897154	64898154	+	KB-1471A8.1|hela|ENSG00000176809|EE	chr17	64897385	64897433	YWHAG|K562	48
chr17	64897154	64898154	+	KB-1471A8.1|hela|ENSG00000176809|EE	chr17	64897390	64897424	EIF3D|HepG2	34
chr17	64897154	64898154	+	KB-1471A8.1|hela|ENSG00000176809|EE	chr17	64897401	64897443	HNRNPK|K562	42
chr17	64897154	64898154	+	KB-1471A8.1|hela|ENSG00000176809|EE	chr17	64897364	64897431	NOLC1|K562	67
chr17	64897154	64898154	+	KB-1471A8.1|hela|ENSG00000176809|EE	chr17	64897385	64897417	CSTF2|HepG2	32
chr17	64897154	64898154	+	KB-1471A8.1|hela|ENSG00000176809|EE	chr17	64897388	64897417	SAFB2|K562	29
chr17	64897154	64898154	+	KB-1471A8.1|hela|ENSG00000176809|EE	chr17	64897381	64897420	METAP2|K562	39
chr17	64897154	64898154	+	KB-1471A8.1|hela|ENSG00000176809|EE	chr17	64897203	64897207	SLTM|K562	4
chr17	64897154	64898154	+	KB-1471A8.1|hela|ENSG00000176809|EE	chr17	64897204	64897344	PPIL4|K562	140
chr17	64897154	64898154	+	KB-1471A8.1|hela|ENSG00000176809|EE	chr17	64897234	64897287	UCHL5|HepG2	53
chr17	64897154	64898154	+	KB-1471A8.1|hela|ENSG00000176809|EE	chr17	64897276	64897300	SLTM|HepG2	24
chr17	64897154	64898154	+	KB-1471A8.1|hela|ENSG00000176809|EE	chr17	64897382	64897446	ZNF622|K562	64
chr17	64897154	64898154	+	KB-1471A8.1|hela|ENSG00000176809|EE	chr17	64897245	64897338	YWHAG|K562	93
chr17	64897154	64898154	+	KB-1471A8.1|hela|ENSG00000176809|EE	chr17	64897345	64897384	SAFB2|K562	39
chr17	64897154	64898154	+	KB-1471A8.1|hela|ENSG00000176809|EE	chr17	64897379	64897426	CPSF6|K562	47
chr17	64897154	64898154	+	KB-1471A8.1|hela|ENSG00000176809|EE	chr17	64897379	64897483	SAFB2|K562	104
chr17	64897154	64898154	+	KB-1471A8.1|hela|ENSG00000176809|EE	chr17	64897187	64897228	AKAP8L|K562	41
chr17	64897154	64898154	+	KB-1471A8.1|hela|ENSG00000176809|EE	chr17	64897378	64897440	RBFOX2|K562	62
chr17	64897154	64898154	+	KB-1471A8.1|hela|ENSG00000176809|EE	chr17	64897380	64897413	IGF2BP2|K562	33
chr17	64897154	64898154	+	KB-1471A8.1|hela|ENSG00000176809|EE	chr17	64897207	64897316	RBFOX2|K562	109
chr17	64897154	64898154	+	KB-1471A8.1|hela|ENSG00000176809|EE	chr17	64897182	64897233	SLTM|K562	51
chr17	64897154	64898154	+	KB-1471A8.1|hela|ENSG00000176809|EE	chr17	64897434	64897473	BUD13|K562	39
chr17	64897154	64898154	+	KB-1471A8.1|hela|ENSG00000176809|EE	chr17	64897253	64897308	NONO|K562	55
chr17	64897154	64898154	+	KB-1471A8.1|hela|ENSG00000176809|EE	chr17	64897377	64897464	GRWD1|HepG2	87
chr17	64897154	64898154	+	KB-1471A8.1|hela|ENSG00000176809|EE	chr17	64897210	64897291	SAFB2|K562	81
chr17	64897154	64898154	+	KB-1471A8.1|hela|ENSG00000176809|EE	chr17	64897361	64897483	BUD13|K562	122
chr17	64897154	64898154	+	KB-1471A8.1|hela|ENSG00000176809|EE	chr17	64897379	64897416	HLTF|K562	37
chr17	64897154	64898154	+	KB-1471A8.1|hela|ENSG00000176809|EE	chr17	64897366	64897436	MTPAP|K562	70
chr17	64897154	64898154	+	KB-1471A8.1|hela|ENSG00000176809|EE	chr17	64897364	64897441	SLTM|K562	77
chr17	64897154	64898154	+	KB-1471A8.1|hela|ENSG00000176809|EE	chr17	64897380	64897429	AKAP8L|K562	49
chr17	64897154	64898154	+	KB-1471A8.1|hela|ENSG00000176809|EE	chr17	64897429	64897474	UCHL5|K562	45
chr17	64897154	64898154	+	KB-1471A8.1|hela|ENSG00000176809|EE	chr17	64897191	64897259	RBM15|K562	68
chr17	64897154	64898154	+	KB-1471A8.1|hela|ENSG00000176809|EE	chr17	64897316	64897353	SRSF1|K562	37
chr17	64897154	64898154	+	KB-1471A8.1|hela|ENSG00000176809|EE	chr17	64897437	64897472	TAF15|K562	35
chr17	64897154	64898154	+	KB-1471A8.1|hela|ENSG00000176809|EE	chr17	64897215	64897313	BUD13|K562	98
chr17	64897154	64898154	+	KB-1471A8.1|hela|ENSG00000176809|EE	chr17	64897398	64897428	HNRNPK|K562	30
chr17	64897154	64898154	+	KB-1471A8.1|hela|ENSG00000176809|EE	chr17	64897388	64897422	YBX3|K562	34
chr17	64897154	64898154	+	KB-1471A8.1|hela|ENSG00000176809|EE	chr17	64897255	64897342	GRWD1|HepG2	87
chr17	64897154	64898154	+	KB-1471A8.1|hela|ENSG00000176809|EE	chr17	64897484	64897517	MTPAP|K562	33
chr17	64897154	64898154	+	KB-1471A8.1|hela|ENSG00000176809|EE	chr17	64897260	64897299	CPSF6|K562	39
chr17	64897154	64898154	+	KB-1471A8.1|hela|ENSG00000176809|EE	chr17	64897217	64897312	BUD13|K562	95
chr17	64897154	64898154	+	KB-1471A8.1|hela|ENSG00000176809|EE	chr17	64897252	64897286	RBM15|K562	34
chr17	64897154	64898154	+	KB-1471A8.1|hela|ENSG00000176809|EE	chr17	64897382	64897430	UCHL5|HepG2	48
chr17	64897154	64898154	+	KB-1471A8.1|hela|ENSG00000176809|EE	chr17	64897366	64897500	SLTM|K562	134
chr17	64897154	64898154	+	KB-1471A8.1|hela|ENSG00000176809|EE	chr17	64897213	64897225	YWHAG|K562	12
chr17	64897154	64898154	+	KB-1471A8.1|hela|ENSG00000176809|EE	chr17	64897434	64897466	SAFB2|K562	32
chr17	64897154	64898154	+	KB-1471A8.1|hela|ENSG00000176809|EE	chr17	64897397	64897425	XRN2|HepG2	28
chr17	64897154	64898154	+	KB-1471A8.1|hela|ENSG00000176809|EE	chr17	64897204	64897240	LARP4|K562	36
chr17	64897154	64898154	+	KB-1471A8.1|hela|ENSG00000176809|EE	chr17	64897379	64897427	LARP4|K562	48
chr17	64897154	64898154	+	KB-1471A8.1|hela|ENSG00000176809|EE	chr17	64897258	64897297	AGGF1|K562	39
chr17	64897154	64898154	+	KB-1471A8.1|hela|ENSG00000176809|EE	chr17	64897180	64897223	TAF15|K562	43
chr17	64897154	64898154	+	KB-1471A8.1|hela|ENSG00000176809|EE	chr17	64897287	64897320	UCHL5|HepG2	33
chr17	64897154	64898154	+	KB-1471A8.1|hela|ENSG00000176809|EE	chr17	64897273	64897301	AKAP8L|K562	28
chr17	64897154	64898154	+	KB-1471A8.1|hela|ENSG00000176809|EE	chr17	64897455	64897467	UCHL5|K562	12
chr17	30116832	30117832	+	KB-1471A8.1|hela|ENSG00000126653|EE	chr17	30117409	30117457	DDX55|HepG2	48
chr17	30116832	30117832	+	KB-1471A8.1|hela|ENSG00000126653|EE	chr17	30117034	30117070	RBM5|HepG2	36
chr17	30116832	30117832	+	KB-1471A8.1|hela|ENSG00000126653|EE	chr17	30117040	30117067	U2AF1|HepG2	27
chr17	30116832	30117832	+	KB-1471A8.1|hela|ENSG00000126653|EE	chr17	30116860	30116875	GRWD1|HepG2	15
chr17	30116832	30117832	+	KB-1471A8.1|hela|ENSG00000126653|EE	chr17	30116937	30116965	YWHAG|K562	28
chr17	30116832	30117832	+	KB-1471A8.1|hela|ENSG00000126653|EE	chr17	30117315	30117369	DROSHA|K562	54
chr17	30116832	30117832	+	KB-1471A8.1|hela|ENSG00000126653|EE	chr17	30117032	30117072	FXR2|K562	40
chr17	30116832	30117832	+	KB-1471A8.1|hela|ENSG00000126653|EE	chr17	30116972	30117007	IGF2BP3|HepG2	35
chr17	30116832	30117832	+	KB-1471A8.1|hela|ENSG00000126653|EE	chr17	30117281	30117341	U2AF2|HepG2	60
chr17	30116832	30117832	+	KB-1471A8.1|hela|ENSG00000126653|EE	chr17	30116851	30116924	TIA1|HepG2	73
chr17	30116832	30117832	+	KB-1471A8.1|hela|ENSG00000126653|EE	chr17	30117127	30117156	PUM2|K562	29
chr17	30116832	30117832	+	KB-1471A8.1|hela|ENSG00000126653|EE	chr17	30116950	30116995	KHDRBS1|K562	45
chr17	30116832	30117832	+	KB-1471A8.1|hela|ENSG00000126653|EE	chr17	30117412	30117449	FTO|K562	37
chr17	30116832	30117832	+	KB-1471A8.1|hela|ENSG00000126653|EE	chr17	30117020	30117065	HNRNPL|K562	45
chr17	30116832	30117832	+	KB-1471A8.1|hela|ENSG00000126653|EE	chr17	30116933	30116985	HNRNPUL1|HepG2	52
chr17	30116832	30117832	+	KB-1471A8.1|hela|ENSG00000126653|EE	chr17	30117317	30117359	KHSRP|K562	42
chr17	30116832	30117832	+	KB-1471A8.1|hela|ENSG00000126653|EE	chr17	30116868	30116903	FMR1|K562	35
chr17	30116832	30117832	+	KB-1471A8.1|hela|ENSG00000126653|EE	chr17	30117422	30117453	DDX55|K562	31
chr17	30116832	30117832	+	KB-1471A8.1|hela|ENSG00000126653|EE	chr17	30116872	30116908	RBM5|HepG2	36
chr17	30116832	30117832	+	KB-1471A8.1|hela|ENSG00000126653|EE	chr17	30117122	30117154	FASTKD2|K562	32
chr17	30116832	30117832	+	KB-1471A8.1|hela|ENSG00000126653|EE	chr17	30116973	30116996	BCCIP|HepG2	23
chr17	30116832	30117832	+	KB-1471A8.1|hela|ENSG00000126653|EE	chr17	30116914	30117011	DROSHA|K562	97
chr17	30116832	30117832	+	KB-1471A8.1|hela|ENSG00000126653|EE	chr17	30117432	30117468	XRN2|HepG2	36
chr17	30116832	30117832	+	KB-1471A8.1|hela|ENSG00000126653|EE	chr17	30117191	30117237	POLR2G|HepG2	46
chr17	30116832	30117832	+	KB-1471A8.1|hela|ENSG00000126653|EE	chr17	30117433	30117441	ZNF622|K562	8
chr17	30116832	30117832	+	KB-1471A8.1|hela|ENSG00000126653|EE	chr17	30117235	30117260	RBM5|HepG2	25
chr17	30116832	30117832	+	KB-1471A8.1|hela|ENSG00000126653|EE	chr17	30116892	30116914	DGCR8|HepG2	22
chr17	30116832	30117832	+	KB-1471A8.1|hela|ENSG00000126653|EE	chr17	30117415	30117453	EIF3D|HepG2	38
chr17	30116832	30117832	+	KB-1471A8.1|hela|ENSG00000126653|EE	chr17	30117423	30117468	DROSHA|K562	45
chr17	30116832	30117832	+	KB-1471A8.1|hela|ENSG00000126653|EE	chr17	30117407	30117451	GEMIN5|K562	44
chr17	30116832	30117832	+	KB-1471A8.1|hela|ENSG00000126653|EE	chr17	30117122	30117160	XPO5|HepG2	38
chr17	30116832	30117832	+	KB-1471A8.1|hela|ENSG00000126653|EE	chr17	30116851	30116873	PTBP1|K562	22
chr17	30116832	30117832	+	KB-1471A8.1|hela|ENSG00000126653|EE	chr17	30116957	30117013	RBM15|HepG2	56
chr17	30116832	30117832	+	KB-1471A8.1|hela|ENSG00000126653|EE	chr17	30117436	30117468	CDC40|HepG2	32
chr17	30116832	30117832	+	KB-1471A8.1|hela|ENSG00000126653|EE	chr17	30116872	30116896	YWHAG|K562	24
chr17	30116832	30117832	+	KB-1471A8.1|hela|ENSG00000126653|EE	chr17	30116955	30117017	RBM5|HepG2	62
chr17	30116832	30117832	+	KB-1471A8.1|hela|ENSG00000126653|EE	chr17	30117271	30117300	GEMIN5|K562	29
chr17	30116832	30117832	+	KB-1471A8.1|hela|ENSG00000126653|EE	chr17	30116909	30116981	DDX3X|K562	72
chr17	30116832	30117832	+	KB-1471A8.1|hela|ENSG00000126653|EE	chr17	30117357	30117367	DDX6|K562	10
chr17	30116832	30117832	+	KB-1471A8.1|hela|ENSG00000126653|EE	chr17	30117020	30117062	CPSF7|HEK293	42
chr17	30116832	30117832	+	KB-1471A8.1|hela|ENSG00000126653|EE	chr17	30117057	30117069	AGGF1|K562	12
chr17	30116832	30117832	+	KB-1471A8.1|hela|ENSG00000126653|EE	chr17	30116887	30117005	POLR2G|HepG2	118
chr17	30116832	30117832	+	KB-1471A8.1|hela|ENSG00000126653|EE	chr17	30117029	30117067	MTPAP|K562	38
chr17	30116832	30117832	+	KB-1471A8.1|hela|ENSG00000126653|EE	chr17	30117437	30117458	TAF15|HepG2	21
chr17	30116832	30117832	+	KB-1471A8.1|hela|ENSG00000126653|EE	chr17	30116873	30116895	YWHAG|K562	22
chr17	30116832	30117832	+	KB-1471A8.1|hela|ENSG00000126653|EE	chr17	30117031	30117072	AGGF1|HepG2	41
chr17	30116832	30117832	+	KB-1471A8.1|hela|ENSG00000126653|EE	chr17	30116869	30116909	LSM11|K562	40
chr17	30116832	30117832	+	KB-1471A8.1|hela|ENSG00000126653|EE	chr17	30116930	30117016	DGCR8|HepG2	86
chr17	30116832	30117832	+	KB-1471A8.1|hela|ENSG00000126653|EE	chr17	30117432	30117466	U2AF2|K562	34
chr17	30116832	30117832	+	KB-1471A8.1|hela|ENSG00000126653|EE	chr17	30116842	30116925	CSTF2T|HepG2	83
chr17	30116832	30117832	+	KB-1471A8.1|hela|ENSG00000126653|EE	chr17	30116921	30116984	AKAP8L|K562	63
chr17	30116832	30117832	+	KB-1471A8.1|hela|ENSG00000126653|EE	chr17	30117018	30117050	RBFOX2|K562	32
chr17	30116832	30117832	+	KB-1471A8.1|hela|ENSG00000126653|EE	chr17	30117134	30117150	PUM2|K562	16
chr17	30116832	30117832	+	KB-1471A8.1|hela|ENSG00000126653|EE	chr17	30117143	30117159	DGCR8|HepG2	16
chr17	30116832	30117832	+	KB-1471A8.1|hela|ENSG00000126653|EE	chr17	30116946	30117004	PPIG|HepG2	58
chr17	30116832	30117832	+	KB-1471A8.1|hela|ENSG00000126653|EE	chr17	30117172	30117221	SRSF1|K562	49
chr17	30116832	30117832	+	KB-1471A8.1|hela|ENSG00000126653|EE	chr17	30117264	30117300	SRSF1|K562	36
chr17	30116832	30117832	+	KB-1471A8.1|hela|ENSG00000126653|EE	chr17	30117247	30117293	RBFOX2|K562	46
chr17	30116832	30117832	+	KB-1471A8.1|hela|ENSG00000126653|EE	chr17	30117025	30117076	TAF15|HepG2	51
chr17	30116832	30117832	+	KB-1471A8.1|hela|ENSG00000126653|EE	chr17	30116932	30117003	TAF15|HepG2	71
chr17	30116832	30117832	+	KB-1471A8.1|hela|ENSG00000126653|EE	chr17	30117028	30117082	SND1|K562	54
chr17	30116832	30117832	+	KB-1471A8.1|hela|ENSG00000126653|EE	chr17	30117120	30117131	DGCR8|K562	11
chr17	30116832	30117832	+	KB-1471A8.1|hela|ENSG00000126653|EE	chr17	30117264	30117293	RBM15|K562	29
chr17	30116832	30117832	+	KB-1471A8.1|hela|ENSG00000126653|EE	chr17	30116879	30116909	TIA1|HepG2	30
chr17	30116832	30117832	+	KB-1471A8.1|hela|ENSG00000126653|EE	chr17	30116929	30116978	BUD13|K562	49
chr17	30116832	30117832	+	KB-1471A8.1|hela|ENSG00000126653|EE	chr17	30117094	30117119	DGCR8|HepG2	25
chr17	30116832	30117832	+	KB-1471A8.1|hela|ENSG00000126653|EE	chr17	30116919	30117010	HNRNPU|K562	91
chr17	30116832	30117832	+	KB-1471A8.1|hela|ENSG00000126653|EE	chr17	30116902	30116976	PUS1|K562	74
chr17	30116832	30117832	+	KB-1471A8.1|hela|ENSG00000126653|EE	chr17	30116952	30117006	SLTM|HepG2	54
chr17	30116832	30117832	+	KB-1471A8.1|hela|ENSG00000126653|EE	chr17	30116874	30116958	DDX6|K562	84
chr17	30116832	30117832	+	KB-1471A8.1|hela|ENSG00000126653|EE	chr17	30117131	30117158	DGCR8|K562	27
chr17	30116832	30117832	+	KB-1471A8.1|hela|ENSG00000126653|EE	chr17	30117438	30117462	POLR2G|HepG2	24
chr17	30116832	30117832	+	KB-1471A8.1|hela|ENSG00000126653|EE	chr17	30117203	30117223	TRA2A|K562	20
chr17	30116832	30117832	+	KB-1471A8.1|hela|ENSG00000126653|EE	chr17	30116861	30116924	HNRNPA1|K562	63
chr17	30116832	30117832	+	KB-1471A8.1|hela|ENSG00000126653|EE	chr17	30117239	30117263	PPIG|HepG2	24
chr17	30116832	30117832	+	KB-1471A8.1|hela|ENSG00000126653|EE	chr17	30116995	30117033	EFTUD2|HepG2	38
chr17	30116832	30117832	+	KB-1471A8.1|hela|ENSG00000126653|EE	chr17	30117030	30117059	AGGF1|HepG2	29
chr17	30116832	30117832	+	KB-1471A8.1|hela|ENSG00000126653|EE	chr17	30116878	30116951	UCHL5|HepG2	73
chr17	30116832	30117832	+	KB-1471A8.1|hela|ENSG00000126653|EE	chr17	30117032	30117070	RPS5|K562	38
chr17	30116832	30117832	+	KB-1471A8.1|hela|ENSG00000126653|EE	chr17	30117188	30117249	SRSF7|HepG2	61
chr17	30116832	30117832	+	KB-1471A8.1|hela|ENSG00000126653|EE	chr17	30116874	30116910	EWSR1|K562	36
chr17	30116832	30117832	+	KB-1471A8.1|hela|ENSG00000126653|EE	chr17	30117326	30117369	XRN2|K562	43
chr17	30116832	30117832	+	KB-1471A8.1|hela|ENSG00000126653|EE	chr17	30116957	30117005	TROVE2|HepG2	48
chr17	30116832	30117832	+	KB-1471A8.1|hela|ENSG00000126653|EE	chr17	30117430	30117453	U2AF2|K562	23
chr17	30116832	30117832	+	KB-1471A8.1|hela|ENSG00000126653|EE	chr17	30116884	30116911	DROSHA|K562	27
chr17	30116832	30117832	+	KB-1471A8.1|hela|ENSG00000126653|EE	chr17	30116964	30117001	KHDRBS1|K562	37
chr17	30116832	30117832	+	KB-1471A8.1|hela|ENSG00000126653|EE	chr17	30117028	30117075	UCHL5|HepG2	47
chr17	30116832	30117832	+	KB-1471A8.1|hela|ENSG00000126653|EE	chr17	30116851	30116901	XRN2|K562	50
chr17	30116832	30117832	+	KB-1471A8.1|hela|ENSG00000126653|EE	chr17	30117419	30117448	DROSHA|K562	29
chr17	30116832	30117832	+	KB-1471A8.1|hela|ENSG00000126653|EE	chr17	30117023	30117072	BUD13|HepG2	49
chr17	30116832	30117832	+	KB-1471A8.1|hela|ENSG00000126653|EE	chr17	30116859	30116875	EFTUD2|HepG2	16
chr17	30116832	30117832	+	KB-1471A8.1|hela|ENSG00000126653|EE	chr17	30116869	30116934	RBFOX2|HepG2	65
chr17	30116832	30117832	+	KB-1471A8.1|hela|ENSG00000126653|EE	chr17	30116878	30116903	GTF2F1|HepG2	25
chr17	30116832	30117832	+	KB-1471A8.1|hela|ENSG00000126653|EE	chr17	30117042	30117082	EIF3D|HepG2	40
chr17	30116832	30117832	+	KB-1471A8.1|hela|ENSG00000126653|EE	chr17	30116892	30116926	DDX55|K562	34
chr17	30116832	30117832	+	KB-1471A8.1|hela|ENSG00000126653|EE	chr17	30117323	30117390	PRPF8|K562	67
chr17	30116832	30117832	+	KB-1471A8.1|hela|ENSG00000126653|EE	chr17	30117031	30117073	SLTM|K562	42
chr17	30116832	30117832	+	KB-1471A8.1|hela|ENSG00000126653|EE	chr17	30116851	30116885	HNRNPC|HepG2	34
chr17	30116832	30117832	+	KB-1471A8.1|hela|ENSG00000126653|EE	chr17	30117203	30117232	CSTF2T|HepG2	29
chr17	30116832	30117832	+	KB-1471A8.1|hela|ENSG00000126653|EE	chr17	30117415	30117473	TIA1|K562	58
chr17	30116832	30117832	+	KB-1471A8.1|hela|ENSG00000126653|EE	chr17	30116900	30116976	EFTUD2|HepG2	76
chr17	30116832	30117832	+	KB-1471A8.1|hela|ENSG00000126653|EE	chr17	30116870	30116912	TROVE2|HepG2	42
chr17	30116832	30117832	+	KB-1471A8.1|hela|ENSG00000126653|EE	chr17	30117122	30117128	RBFOX2|K562	6
chr17	30116832	30117832	+	KB-1471A8.1|hela|ENSG00000126653|EE	chr17	30116872	30116914	SF3B4|K562	42
chr17	30116832	30117832	+	KB-1471A8.1|hela|ENSG00000126653|EE	chr17	30117426	30117463	HNRNPL|HepG2	37
chr17	30116832	30117832	+	KB-1471A8.1|hela|ENSG00000126653|EE	chr17	30116911	30117002	DROSHA|K562	91
chr17	30116832	30117832	+	KB-1471A8.1|hela|ENSG00000126653|EE	chr17	30116874	30116935	RBM22|HepG2	61
chr17	30116832	30117832	+	KB-1471A8.1|hela|ENSG00000126653|EE	chr17	30116931	30116980	DDX42|K562	49
chr17	30116832	30117832	+	KB-1471A8.1|hela|ENSG00000126653|EE	chr17	30116919	30117017	PRPF8|K562	98
chr17	30116832	30117832	+	KB-1471A8.1|hela|ENSG00000126653|EE	chr17	30117011	30117079	DROSHA|K562	68
chr17	30116832	30117832	+	KB-1471A8.1|hela|ENSG00000126653|EE	chr17	30117303	30117312	AARS|K562	9
chr17	30116832	30117832	+	KB-1471A8.1|hela|ENSG00000126653|EE	chr17	30117033	30117072	NCBP2|HepG2	39
chr17	30116832	30117832	+	KB-1471A8.1|hela|ENSG00000126653|EE	chr17	30116969	30116996	RBM5|HepG2	27
chr17	30116832	30117832	+	KB-1471A8.1|hela|ENSG00000126653|EE	chr17	30116863	30116912	UCHL5|HepG2	49
chr17	30116832	30117832	+	KB-1471A8.1|hela|ENSG00000126653|EE	chr17	30117318	30117330	RBM5|HepG2	12
chr17	30116832	30117832	+	KB-1471A8.1|hela|ENSG00000126653|EE	chr17	30117112	30117120	DGCR8|K562	8
chr17	30116832	30117832	+	KB-1471A8.1|hela|ENSG00000126653|EE	chr17	30116876	30116965	ILF3|K562	89
chr17	30116832	30117832	+	KB-1471A8.1|hela|ENSG00000126653|EE	chr17	30117036	30117069	NKRF|HepG2	33
chr17	30116832	30117832	+	KB-1471A8.1|hela|ENSG00000126653|EE	chr17	30117425	30117460	LARP4|HepG2	35
chr17	30116832	30117832	+	KB-1471A8.1|hela|ENSG00000126653|EE	chr17	30117443	30117499	HNRNPUL1|HepG2	56
chr17	30116832	30117832	+	KB-1471A8.1|hela|ENSG00000126653|EE	chr17	30117131	30117178	ILF3|K562	47
chr17	30116832	30117832	+	KB-1471A8.1|hela|ENSG00000126653|EE	chr17	30116861	30116904	CSTF2T|K562	43
chr17	30116832	30117832	+	KB-1471A8.1|hela|ENSG00000126653|EE	chr17	30117007	30117051	LSM11|K562	44
chr17	30116832	30117832	+	KB-1471A8.1|hela|ENSG00000126653|EE	chr17	30116906	30116937	RBM22|K562	31
chr17	30116832	30117832	+	KB-1471A8.1|hela|ENSG00000126653|EE	chr17	30116873	30116973	TAF15|HepG2	100
chr17	30116832	30117832	+	KB-1471A8.1|hela|ENSG00000126653|EE	chr17	30116847	30116894	HNRNPL|HepG2	47
chr17	30116832	30117832	+	KB-1471A8.1|hela|ENSG00000126653|EE	chr17	30116935	30117021	DGCR8|K562	86
chr17	30116832	30117832	+	KB-1471A8.1|hela|ENSG00000126653|EE	chr17	30117034	30117069	DGCR8|HepG2	35
chr17	30116832	30117832	+	KB-1471A8.1|hela|ENSG00000126653|EE	chr17	30116885	30116895	MTPAP|K562	10
chr17	30116832	30117832	+	KB-1471A8.1|hela|ENSG00000126653|EE	chr17	30116851	30116876	SLTM|K562	25
chr17	30116832	30117832	+	KB-1471A8.1|hela|ENSG00000126653|EE	chr17	30116865	30116995	RBFOX2|K562	130
chr17	30116832	30117832	+	KB-1471A8.1|hela|ENSG00000126653|EE	chr17	30117421	30117452	FASTKD2|HepG2	31
chr17	30116832	30117832	+	KB-1471A8.1|hela|ENSG00000126653|EE	chr17	30117035	30117072	KHSRP|K562	37
chr17	30116832	30117832	+	KB-1471A8.1|hela|ENSG00000126653|EE	chr17	30116959	30117002	RBM22|HepG2	43
chr17	30116832	30117832	+	KB-1471A8.1|hela|ENSG00000126653|EE	chr17	30116886	30116995	KHSRP|K562	109
chr17	30116832	30117832	+	KB-1471A8.1|hela|ENSG00000126653|EE	chr17	30116942	30116977	NONO|K562	35
chr17	30116832	30117832	+	KB-1471A8.1|hela|ENSG00000126653|EE	chr17	30117002	30117078	DROSHA|K562	76
chr17	30116832	30117832	+	KB-1471A8.1|hela|ENSG00000126653|EE	chr17	30116828	30116852	FASTKD2|HepG2	20
chr17	30116832	30117832	+	KB-1471A8.1|hela|ENSG00000126653|EE	chr17	30117428	30117471	U2AF1|HepG2	43
chr17	30116832	30117832	+	KB-1471A8.1|hela|ENSG00000126653|EE	chr17	30117260	30117292	XRN2|K562	32
chr17	30116832	30117832	+	KB-1471A8.1|hela|ENSG00000126653|EE	chr17	30117416	30117477	TIA1|K562	61
chr17	30116832	30117832	+	KB-1471A8.1|hela|ENSG00000126653|EE	chr17	30116849	30116943	RBFOX2|HepG2	94
chr17	30116832	30117832	+	KB-1471A8.1|hela|ENSG00000126653|EE	chr17	30116854	30116923	HNRNPA1|HepG2	69
chr17	30116832	30117832	+	KB-1471A8.1|hela|ENSG00000126653|EE	chr17	30116939	30116977	TROVE2|K562	38
chr17	30116832	30117832	+	KB-1471A8.1|hela|ENSG00000126653|EE	chr17	30117119	30117149	EXOSC5|K562	30
chr17	30116832	30117832	+	KB-1471A8.1|hela|ENSG00000126653|EE	chr17	30117200	30117334	GRWD1|HepG2	134
chr17	30116832	30117832	+	KB-1471A8.1|hela|ENSG00000126653|EE	chr17	30117032	30117065	GTF2F1|HepG2	33
chr17	30116832	30117832	+	KB-1471A8.1|hela|ENSG00000126653|EE	chr17	30117130	30117154	FMR1|K562	24
chr17	30116832	30117832	+	KB-1471A8.1|hela|ENSG00000126653|EE	chr17	30116927	30117041	CDC40|HepG2	114
chr17	30116832	30117832	+	KB-1471A8.1|hela|ENSG00000126653|EE	chr17	30117033	30117074	HNRNPU|K562	41
chr17	30116832	30117832	+	KB-1471A8.1|hela|ENSG00000126653|EE	chr17	30117033	30117066	HNRNPC|HepG2	33
chr17	30116832	30117832	+	KB-1471A8.1|hela|ENSG00000126653|EE	chr17	30116855	30116891	SUB1|HepG2	36
chr17	30116832	30117832	+	KB-1471A8.1|hela|ENSG00000126653|EE	chr17	30117311	30117355	BUD13|K562	44
chr17	30116832	30117832	+	KB-1471A8.1|hela|ENSG00000126653|EE	chr17	30117424	30117455	RPS5|K562	31
chr17	30116832	30117832	+	KB-1471A8.1|hela|ENSG00000126653|EE	chr17	30117419	30117454	DGCR8|K562	35
chr17	30116832	30117832	+	KB-1471A8.1|hela|ENSG00000126653|EE	chr17	30116959	30116996	RBFOX2|HepG2	37
chr17	30116832	30117832	+	KB-1471A8.1|hela|ENSG00000126653|EE	chr17	30116848	30116910	NCBP2|HepG2	62
chr17	30116832	30117832	+	KB-1471A8.1|hela|ENSG00000126653|EE	chr17	30117211	30117223	PPIG|HepG2	12
chr17	30116832	30117832	+	KB-1471A8.1|hela|ENSG00000126653|EE	chr17	30117326	30117331	CSTF2|HepG2	5
chr17	30116832	30117832	+	KB-1471A8.1|hela|ENSG00000126653|EE	chr17	30117222	30117342	RBM15|HepG2	120
chr17	30116832	30117832	+	KB-1471A8.1|hela|ENSG00000126653|EE	chr17	30116943	30116985	EIF4G2|K562	42
chr17	30116832	30117832	+	KB-1471A8.1|hela|ENSG00000126653|EE	chr17	30117136	30117164	TBRG4|K562	28
chr17	30116832	30117832	+	KB-1471A8.1|hela|ENSG00000126653|EE	chr17	30117125	30117157	GTF2F1|HepG2	32
chr17	30116832	30117832	+	KB-1471A8.1|hela|ENSG00000126653|EE	chr17	30116876	30116964	TROVE2|K562	88
chr17	30116832	30117832	+	KB-1471A8.1|hela|ENSG00000126653|EE	chr17	30116855	30116919	PPIL4|K562	64
chr17	30116832	30117832	+	KB-1471A8.1|hela|ENSG00000126653|EE	chr17	30117023	30117069	TAF15|HepG2	46
chr17	30116832	30117832	+	KB-1471A8.1|hela|ENSG00000126653|EE	chr17	30117450	30117492	CSTF2|HepG2	42
chr17	30116832	30117832	+	KB-1471A8.1|hela|ENSG00000126653|EE	chr17	30116906	30116983	DGCR8|K562	77
chr17	30116832	30117832	+	KB-1471A8.1|hela|ENSG00000126653|EE	chr17	30117433	30117461	METAP2|K562	28
chr17	30116832	30117832	+	KB-1471A8.1|hela|ENSG00000126653|EE	chr17	30116924	30116982	HNRNPA1|K562	58
chr17	30116832	30117832	+	KB-1471A8.1|hela|ENSG00000126653|EE	chr17	30117254	30117291	SUGP2|HepG2	37
chr17	30116832	30117832	+	KB-1471A8.1|hela|ENSG00000126653|EE	chr17	30117033	30117062	TRA2A|HepG2	29
chr17	30116832	30117832	+	KB-1471A8.1|hela|ENSG00000126653|EE	chr17	30117128	30117156	TIA1|K562	28
chr17	30116832	30117832	+	KB-1471A8.1|hela|ENSG00000126653|EE	chr17	30116932	30116978	HNRNPA1|K562	46
chr17	30116832	30117832	+	KB-1471A8.1|hela|ENSG00000126653|EE	chr17	30117131	30117151	SND1|K562	20
chr17	30116832	30117832	+	KB-1471A8.1|hela|ENSG00000126653|EE	chr17	30117313	30117339	DGCR8|HepG2	26
chr17	30116832	30117832	+	KB-1471A8.1|hela|ENSG00000126653|EE	chr17	30116856	30116907	PRPF8|HepG2	51
chr17	30116832	30117832	+	KB-1471A8.1|hela|ENSG00000126653|EE	chr17	30117004	30117026	GTF2F1|K562	22
chr17	30116832	30117832	+	KB-1471A8.1|hela|ENSG00000126653|EE	chr17	30117119	30117131	DGCR8|HepG2	12
chr17	30116832	30117832	+	KB-1471A8.1|hela|ENSG00000126653|EE	chr17	30117045	30117066	SRSF7|K562	21
chr17	30116832	30117832	+	KB-1471A8.1|hela|ENSG00000126653|EE	chr17	30117323	30117334	CPSF6|K562	11
chr17	30116832	30117832	+	KB-1471A8.1|hela|ENSG00000126653|EE	chr17	30117451	30117457	CPSF6|K562	6
chr17	30116832	30117832	+	KB-1471A8.1|hela|ENSG00000126653|EE	chr17	30117105	30117191	ILF3|HepG2	86
chr17	30116832	30117832	+	KB-1471A8.1|hela|ENSG00000126653|EE	chr17	30116892	30116935	SF3B4|HepG2	43
chr17	30116832	30117832	+	KB-1471A8.1|hela|ENSG00000126653|EE	chr17	30116918	30116998	FASTKD2|HepG2	80
chr17	30116832	30117832	+	KB-1471A8.1|hela|ENSG00000126653|EE	chr17	30117308	30117336	SUPV3L1|HepG2	28
chr17	30116832	30117832	+	KB-1471A8.1|hela|ENSG00000126653|EE	chr17	30117440	30117454	PPIL4|K562	14
chr17	30116832	30117832	+	KB-1471A8.1|hela|ENSG00000126653|EE	chr17	30117298	30117325	ILF3|K562	27
chr17	30116832	30117832	+	KB-1471A8.1|hela|ENSG00000126653|EE	chr17	30117131	30117143	DGCR8|HepG2	12
chr17	30116832	30117832	+	KB-1471A8.1|hela|ENSG00000126653|EE	chr17	30116861	30116918	KHDRBS1|K562	57
chr17	30116832	30117832	+	KB-1471A8.1|hela|ENSG00000126653|EE	chr17	30117120	30117140	DGCR8|HepG2	20
chr17	30116832	30117832	+	KB-1471A8.1|hela|ENSG00000126653|EE	chr17	30116833	30116906	U2AF2|K562	73
chr17	30116832	30117832	+	KB-1471A8.1|hela|ENSG00000126653|EE	chr17	30116856	30116915	PRPF8|HepG2	59
chr17	30116832	30117832	+	KB-1471A8.1|hela|ENSG00000126653|EE	chr17	30117042	30117073	TAF15|K562	31
chr17	30116832	30117832	+	KB-1471A8.1|hela|ENSG00000126653|EE	chr17	30117092	30117118	HNRNPUL1|K562	26
chr17	30116832	30117832	+	KB-1471A8.1|hela|ENSG00000126653|EE	chr17	30117483	30117524	HNRNPU|HepG2	41
chr17	30116832	30117832	+	KB-1471A8.1|hela|ENSG00000126653|EE	chr17	30117016	30117073	MTPAP|K562	57
chr17	30116832	30117832	+	KB-1471A8.1|hela|ENSG00000126653|EE	chr17	30116949	30116988	SMNDC1|HepG2	39
chr17	30116832	30117832	+	KB-1471A8.1|hela|ENSG00000126653|EE	chr17	30117020	30117062	CPSF6|HEK293	42
chr17	30116832	30117832	+	KB-1471A8.1|hela|ENSG00000126653|EE	chr17	30116947	30116988	GEMIN5|K562	41
chr17	30116832	30117832	+	KB-1471A8.1|hela|ENSG00000126653|EE	chr17	30117028	30117069	SAFB2|K562	41
chr17	30116832	30117832	+	KB-1471A8.1|hela|ENSG00000126653|EE	chr17	30117255	30117298	SMNDC1|HepG2	43
chr17	30116832	30117832	+	KB-1471A8.1|hela|ENSG00000126653|EE	chr17	30117330	30117369	PRPF8|K562	39
chr17	30116832	30117832	+	KB-1471A8.1|hela|ENSG00000126653|EE	chr17	30117102	30117120	DGCR8|K562	18
chr17	30116832	30117832	+	KB-1471A8.1|hela|ENSG00000126653|EE	chr17	30117123	30117153	TNRC6A|K562	30
chr17	30116832	30117832	+	KB-1471A8.1|hela|ENSG00000126653|EE	chr17	30116927	30116971	HNRNPU|HepG2	44
chr17	30116832	30117832	+	KB-1471A8.1|hela|ENSG00000126653|EE	chr17	30116870	30116944	HNRNPU|K562	74
chr17	30116832	30117832	+	KB-1471A8.1|hela|ENSG00000126653|EE	chr17	30116933	30116988	XRN2|K562	55
chr17	30116832	30117832	+	KB-1471A8.1|hela|ENSG00000126653|EE	chr17	30117357	30117377	PRPF8|HepG2	20
chr17	30116832	30117832	+	KB-1471A8.1|hela|ENSG00000126653|EE	chr17	30117020	30117067	IGF2BP3|HepG2	47
chr17	30116832	30117832	+	KB-1471A8.1|hela|ENSG00000126653|EE	chr17	30116859	30116904	U2AF2|HepG2	45
chr17	30116832	30117832	+	KB-1471A8.1|hela|ENSG00000126653|EE	chr17	30116944	30116992	AUH|HepG2	48
chr17	30116832	30117832	+	KB-1471A8.1|hela|ENSG00000126653|EE	chr17	30117206	30117235	U2AF1|HepG2	29
chr17	30116832	30117832	+	KB-1471A8.1|hela|ENSG00000126653|EE	chr17	30117306	30117329	RBFOX2|K562	23
chr17	30116832	30117832	+	KB-1471A8.1|hela|ENSG00000126653|EE	chr17	30117308	30117334	PPIG|HepG2	26
chr17	30116832	30117832	+	KB-1471A8.1|hela|ENSG00000126653|EE	chr17	30116954	30116990	PRPF8|K562	36
chr17	30116832	30117832	+	KB-1471A8.1|hela|ENSG00000126653|EE	chr17	30116964	30116995	AGGF1|K562	31
chr17	30116832	30117832	+	KB-1471A8.1|hela|ENSG00000126653|EE	chr17	30116882	30116923	EIF3D|HepG2	41
chr17	30116832	30117832	+	KB-1471A8.1|hela|ENSG00000126653|EE	chr17	30116919	30116994	FTO|K562	75
chr17	30116832	30117832	+	KB-1471A8.1|hela|ENSG00000126653|EE	chr17	30116847	30116890	SRSF7|K562	43
chr17	30116832	30117832	+	KB-1471A8.1|hela|ENSG00000126653|EE	chr17	30117094	30117120	PUM2|K562	26
chr17	30116832	30117832	+	KB-1471A8.1|hela|ENSG00000126653|EE	chr17	30117022	30117070	RBM22|HepG2	48
chr17	30116832	30117832	+	KB-1471A8.1|hela|ENSG00000126653|EE	chr17	30116864	30116906	PRPF8|K562	42
chr17	30116832	30117832	+	KB-1471A8.1|hela|ENSG00000126653|EE	chr17	30116947	30116973	U2AF2|HepG2	26
chr17	30116832	30117832	+	KB-1471A8.1|hela|ENSG00000126653|EE	chr17	30117120	30117140	LIN28B|K562	20
chr17	30116832	30117832	+	KB-1471A8.1|hela|ENSG00000126653|EE	chr17	30117401	30117468	EFTUD2|K562	67
chr17	30116832	30117832	+	KB-1471A8.1|hela|ENSG00000126653|EE	chr17	30116937	30116986	SMNDC1|K562	49
chr17	30116832	30117832	+	KB-1471A8.1|hela|ENSG00000126653|EE	chr17	30116816	30116869	FXR2|K562	37
chr17	30116832	30117832	+	KB-1471A8.1|hela|ENSG00000126653|EE	chr17	30117127	30117154	TIA1|K562	27
chr17	30116832	30117832	+	KB-1471A8.1|hela|ENSG00000126653|EE	chr17	30116844	30116872	LIN28B|K562	28
chr17	30116832	30117832	+	KB-1471A8.1|hela|ENSG00000126653|EE	chr17	30117282	30117284	U2AF2|K562	2
chr17	30116832	30117832	+	KB-1471A8.1|hela|ENSG00000126653|EE	chr17	30116936	30116994	AGGF1|HepG2	58
chr17	30116832	30117832	+	KB-1471A8.1|hela|ENSG00000126653|EE	chr17	30116880	30116912	SLTM|HepG2	32
chr17	30116832	30117832	+	KB-1471A8.1|hela|ENSG00000126653|EE	chr17	30117124	30117157	TROVE2|K562	33
chr17	30116832	30117832	+	KB-1471A8.1|hela|ENSG00000126653|EE	chr17	30117030	30117077	SRSF1|HepG2	47
chr17	30116832	30117832	+	KB-1471A8.1|hela|ENSG00000126653|EE	chr17	30116850	30116911	FAM120A|HepG2	61
chr17	30116832	30117832	+	KB-1471A8.1|hela|ENSG00000126653|EE	chr17	30117124	30117147	FKBP4|HepG2	23
chr17	30116832	30117832	+	KB-1471A8.1|hela|ENSG00000126653|EE	chr17	30116938	30116961	CSTF2|HepG2	23
chr17	30116832	30117832	+	KB-1471A8.1|hela|ENSG00000126653|EE	chr17	30116928	30117000	SAFB2|K562	72
chr17	30116832	30117832	+	KB-1471A8.1|hela|ENSG00000126653|EE	chr17	30117424	30117477	SLTM|K562	53
chr17	30116832	30117832	+	KB-1471A8.1|hela|ENSG00000126653|EE	chr17	30116972	30116996	DDX24|K562	24
chr17	30116832	30117832	+	KB-1471A8.1|hela|ENSG00000126653|EE	chr17	30116858	30116900	AGGF1|HepG2	42
chr17	30116832	30117832	+	KB-1471A8.1|hela|ENSG00000126653|EE	chr17	30117129	30117176	IGF2BP3|HepG2	47
chr17	30116832	30117832	+	KB-1471A8.1|hela|ENSG00000126653|EE	chr17	30116927	30117051	NKRF|HepG2	124
chr17	30116832	30117832	+	KB-1471A8.1|hela|ENSG00000126653|EE	chr17	30116919	30117031	PPIL4|K562	112
chr17	30116832	30117832	+	KB-1471A8.1|hela|ENSG00000126653|EE	chr17	30116854	30116915	SRSF9|HepG2	61
chr17	30116832	30117832	+	KB-1471A8.1|hela|ENSG00000126653|EE	chr17	30116947	30117034	LSM11|HepG2	87
chr17	30116832	30117832	+	KB-1471A8.1|hela|ENSG00000126653|EE	chr17	30117236	30117272	FAM120A|HepG2	36
chr17	30116832	30117832	+	KB-1471A8.1|hela|ENSG00000126653|EE	chr17	30117195	30117275	UCHL5|HepG2	80
chr17	30116832	30117832	+	KB-1471A8.1|hela|ENSG00000126653|EE	chr17	30116865	30116904	XRN2|HepG2	39
chr17	30116832	30117832	+	KB-1471A8.1|hela|ENSG00000126653|EE	chr17	30116846	30116928	HNRNPC|HepG2	82
chr17	30116832	30117832	+	KB-1471A8.1|hela|ENSG00000126653|EE	chr17	30116985	30117000	ILF3|K562	15
chr17	30116832	30117832	+	KB-1471A8.1|hela|ENSG00000126653|EE	chr17	30116849	30116880	PTBP1|HepG2	31
chr17	30116832	30117832	+	KB-1471A8.1|hela|ENSG00000126653|EE	chr17	30117028	30117055	UCHL5|K562	27
chr17	30116832	30117832	+	KB-1471A8.1|hela|ENSG00000126653|EE	chr17	30117020	30117054	SRSF9|HepG2	34
chr17	30116832	30117832	+	KB-1471A8.1|hela|ENSG00000126653|EE	chr17	30116868	30116899	SRSF1|K562	31
chr17	30116832	30117832	+	KB-1471A8.1|hela|ENSG00000126653|EE	chr17	30116895	30117076	FASTKD2|HepG2	181
chr17	30116832	30117832	+	KB-1471A8.1|hela|ENSG00000126653|EE	chr17	30117179	30117207	RBM15|HepG2	28
chr17	30116832	30117832	+	KB-1471A8.1|hela|ENSG00000126653|EE	chr17	30116923	30117020	BUD13|HepG2	97
chr17	30116832	30117832	+	KB-1471A8.1|hela|ENSG00000126653|EE	chr17	30116842	30116912	BCCIP|HepG2	70
chr17	30116832	30117832	+	KB-1471A8.1|hela|ENSG00000126653|EE	chr17	30117303	30117367	EFTUD2|HepG2	64
chr17	30116832	30117832	+	KB-1471A8.1|hela|ENSG00000126653|EE	chr17	30117030	30117065	HNRNPUL1|HepG2	35
chr17	30116832	30117832	+	KB-1471A8.1|hela|ENSG00000126653|EE	chr17	30117036	30117055	PTBP1|HepG2	19
chr17	30116832	30117832	+	KB-1471A8.1|hela|ENSG00000126653|EE	chr17	30117326	30117354	SF3A3|HepG2	28
chr17	30116832	30117832	+	KB-1471A8.1|hela|ENSG00000126653|EE	chr17	30117426	30117465	EIF3H|HepG2	39
chr17	30116832	30117832	+	KB-1471A8.1|hela|ENSG00000126653|EE	chr17	30116863	30116926	NKRF|HepG2	63
chr17	30116832	30117832	+	KB-1471A8.1|hela|ENSG00000126653|EE	chr17	30116883	30116912	NPM1|K562	29
chr17	30116832	30117832	+	KB-1471A8.1|hela|ENSG00000126653|EE	chr17	30117010	30117083	GRWD1|HepG2	73
chr17	30116832	30117832	+	KB-1471A8.1|hela|ENSG00000126653|EE	chr17	30117031	30117056	DGCR8|HepG2	25
chr17	30116832	30117832	+	KB-1471A8.1|hela|ENSG00000126653|EE	chr17	30117039	30117064	PRPF8|K562	25
chr17	30116832	30117832	+	KB-1471A8.1|hela|ENSG00000126653|EE	chr17	30117240	30117282	DGCR8|HepG2	42
chr17	30116832	30117832	+	KB-1471A8.1|hela|ENSG00000126653|EE	chr17	30116846	30116916	HNRNPA1|HepG2	70
chr17	30116832	30117832	+	KB-1471A8.1|hela|ENSG00000126653|EE	chr17	30117335	30117366	DDX55|K562	31
chr17	30116832	30117832	+	KB-1471A8.1|hela|ENSG00000126653|EE	chr17	30116954	30116977	PTBP1|HepG2	23
chr17	30116832	30117832	+	KB-1471A8.1|hela|ENSG00000126653|EE	chr17	30117012	30117075	UCHL5|HepG2	63
chr17	30116832	30117832	+	KB-1471A8.1|hela|ENSG00000126653|EE	chr17	30117360	30117374	KHDRBS1|K562	14
chr17	30116832	30117832	+	KB-1471A8.1|hela|ENSG00000126653|EE	chr17	30116831	30116917	SRSF1|HepG2	85
chr17	30116832	30117832	+	KB-1471A8.1|hela|ENSG00000126653|EE	chr17	30116977	30117035	XRCC6|K562	58
chr17	30116832	30117832	+	KB-1471A8.1|hela|ENSG00000126653|EE	chr17	30117261	30117340	U2AF2|K562	79
chr17	30116832	30117832	+	KB-1471A8.1|hela|ENSG00000126653|EE	chr17	30117022	30117051	NONO|K562	29
chr17	30116832	30117832	+	KB-1471A8.1|hela|ENSG00000126653|EE	chr17	30116842	30116904	SRSF1|HepG2	62
chr17	30116832	30117832	+	KB-1471A8.1|hela|ENSG00000126653|EE	chr17	30116937	30116994	POLR2G|HepG2	57
chr17	30116832	30117832	+	KB-1471A8.1|hela|ENSG00000126653|EE	chr17	30116868	30116895	TRA2A|K562	27
chr17	30116832	30117832	+	KB-1471A8.1|hela|ENSG00000126653|EE	chr17	30116857	30116923	HNRNPA1|K562	66
chr17	30116832	30117832	+	KB-1471A8.1|hela|ENSG00000126653|EE	chr17	30117019	30117066	PPIG|HepG2	47
chr17	30116832	30117832	+	KB-1471A8.1|hela|ENSG00000126653|EE	chr17	30117094	30117099	CSTF2T|K562	5
chr17	30116832	30117832	+	KB-1471A8.1|hela|ENSG00000126653|EE	chr17	30116943	30116992	RPS5|K562	49
chr17	30116832	30117832	+	KB-1471A8.1|hela|ENSG00000126653|EE	chr17	30117321	30117359	PRPF8|HepG2	38
chr17	30116832	30117832	+	KB-1471A8.1|hela|ENSG00000126653|EE	chr17	30116870	30116906	RBM5|HepG2	36
chr17	30116832	30117832	+	KB-1471A8.1|hela|ENSG00000126653|EE	chr17	30117094	30117103	DGCR8|HepG2	9
chr17	30116832	30117832	+	KB-1471A8.1|hela|ENSG00000126653|EE	chr17	30117309	30117376	EFTUD2|K562	67
chr17	30116832	30117832	+	KB-1471A8.1|hela|ENSG00000126653|EE	chr17	30116977	30116991	TROVE2|HepG2	14
chr17	30116832	30117832	+	KB-1471A8.1|hela|ENSG00000126653|EE	chr17	30117127	30117140	FKBP4|HepG2	13
chr17	30116832	30117832	+	KB-1471A8.1|hela|ENSG00000126653|EE	chr17	30117435	30117506	AGGF1|HepG2	71
chr17	30116832	30117832	+	KB-1471A8.1|hela|ENSG00000126653|EE	chr17	30117432	30117456	PPIL4|K562	24
chr17	30116832	30117832	+	KB-1471A8.1|hela|ENSG00000126653|EE	chr17	30116947	30116981	TRA2A|HepG2	34
chr17	30116832	30117832	+	KB-1471A8.1|hela|ENSG00000126653|EE	chr17	30117140	30117156	LIN28B|K562	16
chr17	30116832	30117832	+	KB-1471A8.1|hela|ENSG00000126653|EE	chr17	30117022	30117070	SRSF1|K562	48
chr17	30116832	30117832	+	KB-1471A8.1|hela|ENSG00000126653|EE	chr17	30117272	30117348	GPKOW|K562	76
chr17	30116832	30117832	+	KB-1471A8.1|hela|ENSG00000126653|EE	chr17	30117419	30117460	KHSRP|K562	41
chr17	30116832	30117832	+	KB-1471A8.1|hela|ENSG00000126653|EE	chr17	30117417	30117470	TIA1|HepG2	53
chr17	30116832	30117832	+	KB-1471A8.1|hela|ENSG00000126653|EE	chr17	30117032	30117070	RBM15|K562	38
chr17	30116832	30117832	+	KB-1471A8.1|hela|ENSG00000126653|EE	chr17	30117046	30117074	DGCR8|K562	28
chr17	30116832	30117832	+	KB-1471A8.1|hela|ENSG00000126653|EE	chr17	30117038	30117082	PPIG|HepG2	44
chr17	30116832	30117832	+	KB-1471A8.1|hela|ENSG00000126653|EE	chr17	30117248	30117277	RBM22|HepG2	29
chr17	30116832	30117832	+	KB-1471A8.1|hela|ENSG00000126653|EE	chr17	30117023	30117072	TAF15|K562	49
chr17	30116832	30117832	+	KB-1471A8.1|hela|ENSG00000126653|EE	chr17	30116850	30116874	SMNDC1|HepG2	24
chr17	30116832	30117832	+	KB-1471A8.1|hela|ENSG00000126653|EE	chr17	30117030	30117059	LIN28B|HepG2	29
chr17	30116832	30117832	+	KB-1471A8.1|hela|ENSG00000126653|EE	chr17	30117029	30117046	DGCR8|K562	17
chr17	30116832	30117832	+	KB-1471A8.1|hela|ENSG00000126653|EE	chr17	30117219	30117227	RBM15|K562	8
chr17	30116832	30117832	+	KB-1471A8.1|hela|ENSG00000126653|EE	chr17	30116949	30117007	TAF15|K562	58
chr17	30116832	30117832	+	KB-1471A8.1|hela|ENSG00000126653|EE	chr17	30116949	30116979	TRA2A|HepG2	30
chr17	30116832	30117832	+	KB-1471A8.1|hela|ENSG00000126653|EE	chr17	30116882	30117005	KHSRP|K562	123
chr17	30116832	30117832	+	KB-1471A8.1|hela|ENSG00000126653|EE	chr17	30116842	30116887	NOL12|HepG2	45
chr17	30116832	30117832	+	KB-1471A8.1|hela|ENSG00000126653|EE	chr17	30116965	30116992	SRSF7|K562	27
chr17	30116832	30117832	+	KB-1471A8.1|hela|ENSG00000126653|EE	chr17	30116878	30116929	U2AF1|K562	51
chr17	30116832	30117832	+	KB-1471A8.1|hela|ENSG00000126653|EE	chr17	30117135	30117153	CSTF2T|K562	18
chr17	30116832	30117832	+	KB-1471A8.1|hela|ENSG00000126653|EE	chr17	30116980	30117032	SRSF7|HepG2	52
chr17	30116832	30117832	+	KB-1471A8.1|hela|ENSG00000126653|EE	chr17	30117126	30117169	ILF3|HepG2	43
chr17	30116832	30117832	+	KB-1471A8.1|hela|ENSG00000126653|EE	chr17	30117417	30117459	KHSRP|K562	42
chr17	30116832	30117832	+	KB-1471A8.1|hela|ENSG00000126653|EE	chr17	30117406	30117473	EIF3D|HepG2	67
chr17	30116832	30117832	+	KB-1471A8.1|hela|ENSG00000126653|EE	chr17	30116861	30116923	CSTF2|HepG2	62
chr17	30116832	30117832	+	KB-1471A8.1|hela|ENSG00000126653|EE	chr17	30117242	30117299	LSM11|HepG2	57
chr17	30116832	30117832	+	KB-1471A8.1|hela|ENSG00000126653|EE	chr17	30117027	30117065	RPS5|K562	38
chr17	30116832	30117832	+	KB-1471A8.1|hela|ENSG00000126653|EE	chr17	30116932	30116984	SLTM|K562	52
chr17	30116832	30117832	+	KB-1471A8.1|hela|ENSG00000126653|EE	chr17	30117272	30117306	HNRNPK|HepG2	34
chr17	30116832	30117832	+	KB-1471A8.1|hela|ENSG00000126653|EE	chr17	30116874	30116960	RPS5|K562	86
chr17	30116832	30117832	+	KB-1471A8.1|hela|ENSG00000126653|EE	chr17	30117036	30117070	CSTF2|HepG2	34
chr17	30116832	30117832	+	KB-1471A8.1|hela|ENSG00000126653|EE	chr17	30117215	30117263	FASTKD2|HepG2	48
chr17	30116832	30117832	+	KB-1471A8.1|hela|ENSG00000126653|EE	chr17	30116917	30117005	EIF3D|HepG2	88
chr17	30116832	30117832	+	KB-1471A8.1|hela|ENSG00000126653|EE	chr17	30116957	30117012	DDX59|HepG2	55
chr17	30116832	30117832	+	KB-1471A8.1|hela|ENSG00000126653|EE	chr17	30116936	30116984	NCBP2|HepG2	48
chr17	30116832	30117832	+	KB-1471A8.1|hela|ENSG00000126653|EE	chr17	30117122	30117152	DROSHA|K562	30
chr17	30116832	30117832	+	KB-1471A8.1|hela|ENSG00000126653|EE	chr17	30116861	30116889	CPSF6|K562	28
chr17	30116832	30117832	+	KB-1471A8.1|hela|ENSG00000126653|EE	chr17	30116963	30117010	GRWD1|HepG2	47
chr17	30116832	30117832	+	KB-1471A8.1|hela|ENSG00000126653|EE	chr17	30116897	30117011	CSTF2T|K562	114
chr17	30116832	30117832	+	KB-1471A8.1|hela|ENSG00000126653|EE	chr17	30116840	30116903	SRSF9|HepG2	63
chr17	30116832	30117832	+	KB-1471A8.1|hela|ENSG00000126653|EE	chr17	30117242	30117302	SF3B4|HepG2	60
chr17	30116832	30117832	+	KB-1471A8.1|hela|ENSG00000126653|EE	chr17	30116828	30116906	U2AF1|HepG2	74
chr17	30116832	30117832	+	KB-1471A8.1|hela|ENSG00000126653|EE	chr17	30117171	30117244	SRSF9|HepG2	73
chr17	30116832	30117832	+	KB-1471A8.1|hela|ENSG00000126653|EE	chr17	30116851	30116892	LSM11|HepG2	41
chr17	30116832	30117832	+	KB-1471A8.1|hela|ENSG00000126653|EE	chr17	30117352	30117373	EXOSC5|K562	21
chr17	30116832	30117832	+	KB-1471A8.1|hela|ENSG00000126653|EE	chr17	30116925	30116979	FTO|K562	54
chr17	30116832	30117832	+	KB-1471A8.1|hela|ENSG00000126653|EE	chr17	30116957	30117004	CSTF2|HepG2	47
chr17	30116832	30117832	+	KB-1471A8.1|hela|ENSG00000126653|EE	chr17	30116853	30116910	TROVE2|HepG2	57
chr17	30116832	30117832	+	KB-1471A8.1|hela|ENSG00000126653|EE	chr17	30117468	30117501	HNRNPU|K562	33
chr17	30116832	30117832	+	KB-1471A8.1|hela|ENSG00000126653|EE	chr17	30116951	30116979	PRPF8|HepG2	28
chr17	30116832	30117832	+	KB-1471A8.1|hela|ENSG00000126653|EE	chr17	30116946	30117004	SF3B4|K562	58
chr17	30116832	30117832	+	KB-1471A8.1|hela|ENSG00000126653|EE	chr17	30116865	30116997	SLTM|K562	132
chr17	30116832	30117832	+	KB-1471A8.1|hela|ENSG00000126653|EE	chr17	30117417	30117452	EFTUD2|HepG2	35
chr17	30116832	30117832	+	KB-1471A8.1|hela|ENSG00000126653|EE	chr17	30116857	30116906	NCBP2|K562	49
chr17	30116832	30117832	+	KB-1471A8.1|hela|ENSG00000126653|EE	chr17	30117057	30117070	CSTF2|HepG2	13
chr17	30116832	30117832	+	KB-1471A8.1|hela|ENSG00000126653|EE	chr17	30117440	30117509	HNRNPUL1|HepG2	69
chr17	30116832	30117832	+	KB-1471A8.1|hela|ENSG00000126653|EE	chr17	30117034	30117092	TROVE2|HepG2	58
chr17	30116832	30117832	+	KB-1471A8.1|hela|ENSG00000126653|EE	chr17	30117190	30117214	DROSHA|K562	24
chr17	30116832	30117832	+	KB-1471A8.1|hela|ENSG00000126653|EE	chr17	30117468	30117478	AARS|K562	10
chr17	30116832	30117832	+	KB-1471A8.1|hela|ENSG00000126653|EE	chr17	30117077	30117100	SUGP2|HepG2	23
chr17	30116832	30117832	+	KB-1471A8.1|hela|ENSG00000126653|EE	chr17	30117034	30117074	LSM11|HepG2	40
chr17	30116832	30117832	+	KB-1471A8.1|hela|ENSG00000126653|EE	chr17	30117044	30117068	UCHL5|K562	24
chr17	30116832	30117832	+	KB-1471A8.1|hela|ENSG00000126653|EE	chr17	30117265	30117358	AGGF1|HepG2	93
chr17	30116832	30117832	+	KB-1471A8.1|hela|ENSG00000126653|EE	chr17	30117311	30117350	PTBP1|HepG2	39
chr17	30116832	30117832	+	KB-1471A8.1|hela|ENSG00000126653|EE	chr17	30117184	30117234	SRSF1|HepG2	50
chr17	30116832	30117832	+	KB-1471A8.1|hela|ENSG00000126653|EE	chr17	30116863	30116901	CSTF2|HepG2	38
chr17	30116832	30117832	+	KB-1471A8.1|hela|ENSG00000126653|EE	chr17	30117128	30117155	FXR2|K562	27
chr17	30116832	30117832	+	KB-1471A8.1|hela|ENSG00000126653|EE	chr17	30117423	30117471	FTO|K562	48
chr17	30116832	30117832	+	KB-1471A8.1|hela|ENSG00000126653|EE	chr17	30116888	30116974	RBM15|K562	86
chr17	30116832	30117832	+	KB-1471A8.1|hela|ENSG00000126653|EE	chr17	30116951	30117020	HNRNPUL1|HepG2	69
chr17	30116832	30117832	+	KB-1471A8.1|hela|ENSG00000126653|EE	chr17	30116942	30116992	UCHL5|HepG2	50
chr17	30116832	30117832	+	KB-1471A8.1|hela|ENSG00000126653|EE	chr17	30117094	30117120	EIF4G2|K562	26
chr17	30116832	30117832	+	KB-1471A8.1|hela|ENSG00000126653|EE	chr17	30117423	30117463	HNRNPC|HepG2	40
chr17	30116832	30117832	+	KB-1471A8.1|hela|ENSG00000126653|EE	chr17	30117184	30117240	SRSF1|HepG2	56
chr17	30116832	30117832	+	KB-1471A8.1|hela|ENSG00000126653|EE	chr17	30116826	30116942	NCBP2|HepG2	110
chr17	30116832	30117832	+	KB-1471A8.1|hela|ENSG00000126653|EE	chr17	30117120	30117158	DGCR8|K562	38
chr17	30116832	30117832	+	KB-1471A8.1|hela|ENSG00000126653|EE	chr17	30117308	30117332	EFTUD2|HepG2	24
chr17	30116832	30117832	+	KB-1471A8.1|hela|ENSG00000126653|EE	chr17	30116849	30116922	FKBP4|HepG2	73
chr17	30116832	30117832	+	KB-1471A8.1|hela|ENSG00000126653|EE	chr17	30117182	30117271	SRSF9|HepG2	89
chr17	30116832	30117832	+	KB-1471A8.1|hela|ENSG00000126653|EE	chr17	30117201	30117225	U2AF2|HepG2	24
chr17	30116832	30117832	+	KB-1471A8.1|hela|ENSG00000126653|EE	chr17	30117245	30117286	RBM15|HepG2	41
chr17	30116832	30117832	+	KB-1471A8.1|hela|ENSG00000126653|EE	chr17	30117249	30117287	DDX42|K562	38
chr17	30116832	30117832	+	KB-1471A8.1|hela|ENSG00000126653|EE	chr17	30117024	30117071	DGCR8|K562	47
chr17	30116832	30117832	+	KB-1471A8.1|hela|ENSG00000126653|EE	chr17	30116948	30116985	UCHL5|K562	37
chr17	30116832	30117832	+	KB-1471A8.1|hela|ENSG00000126653|EE	chr17	30117197	30117235	LARP4|K562	38
chr17	30116832	30117832	+	KB-1471A8.1|hela|ENSG00000126653|EE	chr17	30117140	30117159	DGCR8|HepG2	19
chr17	30116832	30117832	+	KB-1471A8.1|hela|ENSG00000126653|EE	chr17	30116954	30116980	DDX59|HepG2	26
chr17	30116832	30117832	+	KB-1471A8.1|hela|ENSG00000126653|EE	chr17	30117345	30117364	DDX55|K562	19
chr17	30116832	30117832	+	KB-1471A8.1|hela|ENSG00000126653|EE	chr17	30117426	30117472	AUH|HepG2	46
chr17	30116832	30117832	+	KB-1471A8.1|hela|ENSG00000126653|EE	chr17	30117429	30117448	DGCR8|HepG2	19
chr17	30116832	30117832	+	KB-1471A8.1|hela|ENSG00000126653|EE	chr17	30117028	30117067	GEMIN5|K562	39
chr17	30116832	30117832	+	KB-1471A8.1|hela|ENSG00000126653|EE	chr17	30116962	30116974	GRWD1|HepG2	12
chr17	30116832	30117832	+	KB-1471A8.1|hela|ENSG00000126653|EE	chr17	30117425	30117462	HNRNPC|HepG2	37
chr17	30116832	30117832	+	KB-1471A8.1|hela|ENSG00000126653|EE	chr17	30116876	30116918	SUB1|HepG2	42
chr17	30116832	30117832	+	KB-1471A8.1|hela|ENSG00000126653|EE	chr17	30117136	30117253	DROSHA|K562	117
chr17	30116832	30117832	+	KB-1471A8.1|hela|ENSG00000126653|EE	chr17	30116929	30116992	SRSF1|K562	63
chr17	30116832	30117832	+	KB-1471A8.1|hela|ENSG00000126653|EE	chr17	30116873	30116988	TAF15|K562	115
chr17	30116832	30117832	+	KB-1471A8.1|hela|ENSG00000126653|EE	chr17	30117401	30117435	XRCC6|K562	34
chr17	30116832	30117832	+	KB-1471A8.1|hela|ENSG00000126653|EE	chr17	30116838	30116886	ILF3|K562	48
chr17	30116832	30117832	+	KB-1471A8.1|hela|ENSG00000126653|EE	chr17	30117022	30117051	HNRNPA1|K562	29
chr17	30116832	30117832	+	KB-1471A8.1|hela|ENSG00000126653|EE	chr17	30117094	30117102	DGCR8|K562	8
chr17	30116832	30117832	+	KB-1471A8.1|hela|ENSG00000126653|EE	chr17	30117215	30117251	CSTF2T|HepG2	36
chr17	30116832	30117832	+	KB-1471A8.1|hela|ENSG00000126653|EE	chr17	30117257	30117330	U2AF2|HepG2	73
chr17	30116832	30117832	+	KB-1471A8.1|hela|ENSG00000126653|EE	chr17	30117345	30117373	HNRNPA1|K562	28
chr17	30116832	30117832	+	KB-1471A8.1|hela|ENSG00000126653|EE	chr17	30117196	30117233	DDX55|HepG2	37
chr17	30116832	30117832	+	KB-1471A8.1|hela|ENSG00000126653|EE	chr17	30116969	30116974	U2AF1|HepG2	5
chr17	30116832	30117832	+	KB-1471A8.1|hela|ENSG00000126653|EE	chr17	30117437	30117453	MTPAP|K562	16
chr17	30116832	30117832	+	KB-1471A8.1|hela|ENSG00000126653|EE	chr17	30116902	30116959	AKAP8L|K562	57
chr17	30116832	30117832	+	KB-1471A8.1|hela|ENSG00000126653|EE	chr17	30117478	30117509	AARS|K562	31
chr17	30116832	30117832	+	KB-1471A8.1|hela|ENSG00000126653|EE	chr17	30116863	30116904	RBM15|HepG2	41
chr17	30116832	30117832	+	KB-1471A8.1|hela|ENSG00000126653|EE	chr17	30116946	30116991	XRN2|HepG2	45
chr17	30116832	30117832	+	KB-1471A8.1|hela|ENSG00000126653|EE	chr17	30116910	30117008	XRCC6|K562	98
chr17	30116832	30117832	+	KB-1471A8.1|hela|ENSG00000126653|EE	chr17	30117045	30117079	SMNDC1|K562	34
chr17	30116832	30117832	+	KB-1471A8.1|hela|ENSG00000126653|EE	chr17	30117014	30117068	GRWD1|HepG2	54
chr17	30116832	30117832	+	KB-1471A8.1|hela|ENSG00000126653|EE	chr17	30117125	30117156	LSM11|K562	31
chr17	30116832	30117832	+	KB-1471A8.1|hela|ENSG00000126653|EE	chr17	30116935	30116989	GEMIN5|K562	54
chr17	30116832	30117832	+	KB-1471A8.1|hela|ENSG00000126653|EE	chr17	30117310	30117346	BUD13|K562	36
chr17	30116832	30117832	+	KB-1471A8.1|hela|ENSG00000126653|EE	chr17	30117037	30117076	TROVE2|HepG2	39
chr17	30116832	30117832	+	KB-1471A8.1|hela|ENSG00000126653|EE	chr17	30116879	30116947	FXR1|K562	68
chr17	30116832	30117832	+	KB-1471A8.1|hela|ENSG00000126653|EE	chr17	30117184	30117187	SRSF7|K562	3
chr17	30116832	30117832	+	KB-1471A8.1|hela|ENSG00000126653|EE	chr17	30116935	30116962	MTPAP|K562	27
chr17	30116832	30117832	+	KB-1471A8.1|hela|ENSG00000126653|EE	chr17	30117175	30117249	SRSF1|K562	74
chr17	30116832	30117832	+	KB-1471A8.1|hela|ENSG00000126653|EE	chr17	30116918	30116983	EFTUD2|K562	65
chr17	30116832	30117832	+	KB-1471A8.1|hela|ENSG00000126653|EE	chr17	30117032	30117065	SRSF9|HepG2	33
chr17	30116832	30117832	+	KB-1471A8.1|hela|ENSG00000126653|EE	chr17	30117023	30117082	RBM15|HepG2	59
chr17	30116832	30117832	+	KB-1471A8.1|hela|ENSG00000126653|EE	chr17	30116863	30116916	RBM22|HepG2	53
chr17	30116832	30117832	+	KB-1471A8.1|hela|ENSG00000126653|EE	chr17	30117046	30117076	POLR2G|HepG2	30
chr17	30116832	30117832	+	KB-1471A8.1|hela|ENSG00000126653|EE	chr17	30116877	30116946	PPIG|HepG2	69
chr17	30116832	30117832	+	KB-1471A8.1|hela|ENSG00000126653|EE	chr17	30116853	30116919	XRN2|HepG2	66
chr17	30116832	30117832	+	KB-1471A8.1|hela|ENSG00000126653|EE	chr17	30116932	30116976	CPSF6|K562	44
chr17	30116832	30117832	+	KB-1471A8.1|hela|ENSG00000126653|EE	chr17	30116851	30116900	TRA2A|HepG2	49
chr17	30116832	30117832	+	KB-1471A8.1|hela|ENSG00000126653|EE	chr17	30117436	30117447	BUD13|K562	11
chr17	30116832	30117832	+	KB-1471A8.1|hela|ENSG00000126653|EE	chr17	30117307	30117360	EIF3H|HepG2	53
chr17	30116832	30117832	+	KB-1471A8.1|hela|ENSG00000126653|EE	chr17	30116837	30116879	SRSF7|K562	42
chr17	30116832	30117832	+	KB-1471A8.1|hela|ENSG00000126653|EE	chr17	30116866	30116929	LSM11|HepG2	63
chr17	30116832	30117832	+	KB-1471A8.1|hela|ENSG00000126653|EE	chr17	30116860	30116915	BCCIP|HepG2	55
chr17	30116832	30117832	+	KB-1471A8.1|hela|ENSG00000126653|EE	chr17	30117302	30117386	DROSHA|K562	84
chr17	30116832	30117832	+	KB-1471A8.1|hela|ENSG00000126653|EE	chr17	30116878	30116925	RBM15|HepG2	47
chr17	30116832	30117832	+	KB-1471A8.1|hela|ENSG00000126653|EE	chr17	30116838	30116899	SF3B4|HepG2	61
chr17	30116832	30117832	+	KB-1471A8.1|hela|ENSG00000126653|EE	chr17	30116891	30117003	PPIL4|K562	112
chr17	30116832	30117832	+	KB-1471A8.1|hela|ENSG00000126653|EE	chr17	30117425	30117453	DDX59|HepG2	28
chr17	30116832	30117832	+	KB-1471A8.1|hela|ENSG00000126653|EE	chr17	30117426	30117457	DGCR8|K562	31
chr17	30116832	30117832	+	KB-1471A8.1|hela|ENSG00000126653|EE	chr17	30116950	30116975	GTF2F1|HepG2	25
chr17	30116832	30117832	+	KB-1471A8.1|hela|ENSG00000126653|EE	chr17	30116939	30117007	SND1|K562	68
chr17	30116832	30117832	+	KB-1471A8.1|hela|ENSG00000126653|EE	chr17	30117220	30117239	EFTUD2|K562	19
chr17	30116832	30117832	+	KB-1471A8.1|hela|ENSG00000126653|EE	chr17	30117391	30117448	NOLC1|K562	57
chr17	30116832	30117832	+	KB-1471A8.1|hela|ENSG00000126653|EE	chr17	30116865	30116910	NOLC1|K562	45
chr17	30116832	30117832	+	KB-1471A8.1|hela|ENSG00000126653|EE	chr17	30117039	30117074	SRSF1|HepG2	35
chr17	30116832	30117832	+	KB-1471A8.1|hela|ENSG00000126653|EE	chr17	30116938	30116960	GNL3|K562	22
chr17	30116832	30117832	+	KB-1471A8.1|hela|ENSG00000126653|EE	chr17	30116841	30116917	AGGF1|HepG2	76
chr17	30116832	30117832	+	KB-1471A8.1|hela|ENSG00000126653|EE	chr17	30117337	30117380	HNRNPU|HepG2	43
chr17	30116832	30117832	+	KB-1471A8.1|hela|ENSG00000126653|EE	chr17	30117224	30117250	GEMIN5|K562	26
chr17	30116832	30117832	+	KB-1471A8.1|hela|ENSG00000126653|EE	chr17	30117426	30117454	TIA1|HepG2	28
chr17	30116832	30117832	+	KB-1471A8.1|hela|ENSG00000126653|EE	chr17	30116868	30116912	SRSF7|HepG2	44
chr17	30116832	30117832	+	KB-1471A8.1|hela|ENSG00000126653|EE	chr17	30117264	30117284	EFTUD2|HepG2	20
chr17	30116832	30117832	+	KB-1471A8.1|hela|ENSG00000126653|EE	chr17	30116935	30116980	RBM15|K562	45
chr17	30116832	30117832	+	KB-1471A8.1|hela|ENSG00000126653|EE	chr17	30117276	30117317	GTF2F1|HepG2	41
chr17	30116832	30117832	+	KB-1471A8.1|hela|ENSG00000126653|EE	chr17	30117425	30117461	U2AF1|HepG2	36
chr17	30116832	30117832	+	KB-1471A8.1|hela|ENSG00000126653|EE	chr17	30117272	30117300	NCBP2|K562	28
chr17	30116832	30117832	+	KB-1471A8.1|hela|ENSG00000126653|EE	chr17	30116863	30116877	BUD13|HepG2	14
chr17	30116832	30117832	+	KB-1471A8.1|hela|ENSG00000126653|EE	chr17	30116829	30116927	U2AF1|HepG2	95
chr17	30116832	30117832	+	KB-1471A8.1|hela|ENSG00000126653|EE	chr17	30116893	30116917	DDX42|K562	24
chr17	30116832	30117832	+	KB-1471A8.1|hela|ENSG00000126653|EE	chr17	30116932	30116997	HNRNPA1|HepG2	65
chr17	30116832	30117832	+	KB-1471A8.1|hela|ENSG00000126653|EE	chr17	30116853	30116903	U2AF2|K562	50
chr17	30116832	30117832	+	KB-1471A8.1|hela|ENSG00000126653|EE	chr17	30116873	30116918	NCBP2|K562	45
chr17	30116832	30117832	+	KB-1471A8.1|hela|ENSG00000126653|EE	chr17	30116847	30116931	SRSF1|K562	84
chr17	30116832	30117832	+	KB-1471A8.1|hela|ENSG00000126653|EE	chr17	30116952	30117003	SRSF1|HepG2	51
chr17	30116832	30117832	+	KB-1471A8.1|hela|ENSG00000126653|EE	chr17	30116961	30116999	SF3A3|HepG2	38
chr17	30116832	30117832	+	KB-1471A8.1|hela|ENSG00000126653|EE	chr17	30117056	30117069	DGCR8|HepG2	13
chr17	30116832	30117832	+	KB-1471A8.1|hela|ENSG00000126653|EE	chr17	30117031	30117075	RBM15|K562	44
chr17	30116832	30117832	+	KB-1471A8.1|hela|ENSG00000126653|EE	chr17	30116869	30116930	DGCR8|HepG2	61
chr17	30116832	30117832	+	KB-1471A8.1|hela|ENSG00000126653|EE	chr17	30117352	30117379	DHX30|HepG2	27
chr17	30116832	30117832	+	KB-1471A8.1|hela|ENSG00000126653|EE	chr17	30117451	30117460	MTPAP|K562	9
chr17	30116832	30117832	+	KB-1471A8.1|hela|ENSG00000126653|EE	chr17	30116899	30116943	MTPAP|K562	44
chr17	30116832	30117832	+	KB-1471A8.1|hela|ENSG00000126653|EE	chr17	30116866	30116905	LARP4|K562	39
chr17	30116832	30117832	+	KB-1471A8.1|hela|ENSG00000126653|EE	chr17	30117431	30117457	FASTKD2|HepG2	26
chr17	30116832	30117832	+	KB-1471A8.1|hela|ENSG00000126653|EE	chr17	30117267	30117302	RBM22|K562	35
chr17	30116832	30117832	+	KB-1471A8.1|hela|ENSG00000126653|EE	chr17	30117017	30117082	SAFB2|K562	65
chr17	30116832	30117832	+	KB-1471A8.1|hela|ENSG00000126653|EE	chr17	30116889	30116926	CDC40|HepG2	37
chr17	30116832	30117832	+	KB-1471A8.1|hela|ENSG00000126653|EE	chr17	30116954	30117028	SRSF7|HepG2	74
chr17	30116832	30117832	+	KB-1471A8.1|hela|ENSG00000126653|EE	chr17	30117013	30117052	FTO|K562	39
chr17	30116832	30117832	+	KB-1471A8.1|hela|ENSG00000126653|EE	chr17	30117191	30117237	TRA2A|HepG2	46
chr17	30116832	30117832	+	KB-1471A8.1|hela|ENSG00000126653|EE	chr17	30117314	30117389	LARP4|HepG2	75
chr17	30116832	30117832	+	KB-1471A8.1|hela|ENSG00000126653|EE	chr17	30117032	30117068	U2AF1|K562	36
chr17	30116832	30117832	+	KB-1471A8.1|hela|ENSG00000126653|EE	chr17	30117103	30117120	DGCR8|HepG2	17
chr17	30116832	30117832	+	KB-1471A8.1|hela|ENSG00000126653|EE	chr17	30116939	30116981	DGCR8|HepG2	42
chr17	30116832	30117832	+	KB-1471A8.1|hela|ENSG00000126653|EE	chr17	30117330	30117340	SRSF7|K562	10
chr17	30116832	30117832	+	KB-1471A8.1|hela|ENSG00000126653|EE	chr17	30117020	30117042	PTBP1|HEK293T	22
chr17	30116832	30117832	+	KB-1471A8.1|hela|ENSG00000126653|EE	chr17	30117422	30117458	RBM15|K562	36
chr17	30116832	30117832	+	KB-1471A8.1|hela|ENSG00000126653|EE	chr17	30117307	30117327	PPIG|HepG2	20
chr17	30116832	30117832	+	KB-1471A8.1|hela|ENSG00000126653|EE	chr17	30116955	30117017	SAFB2|K562	62
chr17	30116832	30117832	+	KB-1471A8.1|hela|ENSG00000126653|EE	chr17	30117223	30117271	DGCR8|K562	48
chr17	30116832	30117832	+	KB-1471A8.1|hela|ENSG00000126653|EE	chr17	30117312	30117342	AARS|K562	30
chr17	30116832	30117832	+	KB-1471A8.1|hela|ENSG00000126653|EE	chr17	30116827	30116839	EIF3D|HepG2	7
chr17	30116832	30117832	+	KB-1471A8.1|hela|ENSG00000126653|EE	chr17	30117367	30117400	DDX6|K562	33
chr17	30116832	30117832	+	KB-1471A8.1|hela|ENSG00000126653|EE	chr17	30116853	30116909	RPS5|K562	56
chr17	30116832	30117832	+	KB-1471A8.1|hela|ENSG00000126653|EE	chr17	30116862	30116912	TAF15|HepG2	50
chr17	30116832	30117832	+	KB-1471A8.1|hela|ENSG00000126653|EE	chr17	30117317	30117327	RBM15|K562	10
chr17	30116832	30117832	+	KB-1471A8.1|hela|ENSG00000126653|EE	chr17	30117093	30117112	DGCR8|K562	19
chr17	30116832	30117832	+	KB-1471A8.1|hela|ENSG00000126653|EE	chr17	30117032	30117059	EIF4G2|K562	27
chr17	30116832	30117832	+	KB-1471A8.1|hela|ENSG00000126653|EE	chr17	30117420	30117493	PRPF8|K562	73
chr17	30116832	30117832	+	KB-1471A8.1|hela|ENSG00000126653|EE	chr17	30116969	30116987	TNRC6A|K562	18
chr17	30116832	30117832	+	KB-1471A8.1|hela|ENSG00000126653|EE	chr17	30117030	30117068	U2AF1|HepG2	38
chr17	30116832	30117832	+	KB-1471A8.1|hela|ENSG00000126653|EE	chr17	30116883	30116923	SAFB2|K562	40
chr17	30116832	30117832	+	KB-1471A8.1|hela|ENSG00000126653|EE	chr17	30116882	30116935	DGCR8|K562	53
chr17	30116832	30117832	+	KB-1471A8.1|hela|ENSG00000126653|EE	chr17	30116904	30116962	SND1|K562	58
chr17	30116832	30117832	+	KB-1471A8.1|hela|ENSG00000126653|EE	chr17	30116855	30116898	TIA1|K562	43
chr17	30116832	30117832	+	KB-1471A8.1|hela|ENSG00000126653|EE	chr17	30117330	30117402	CPSF7|HEK293	72
chr17	30116832	30117832	+	KB-1471A8.1|hela|ENSG00000126653|EE	chr17	30116968	30117059	EIF3H|HepG2	91
chr17	30116832	30117832	+	KB-1471A8.1|hela|ENSG00000126653|EE	chr17	30117328	30117377	SAFB2|K562	49
chr17	30116832	30117832	+	KB-1471A8.1|hela|ENSG00000126653|EE	chr17	30117343	30117376	TAF15|HepG2	33
chr17	30116832	30117832	+	KB-1471A8.1|hela|ENSG00000126653|EE	chr17	30116987	30117046	PTBP1|HepG2	59
chr17	30116832	30117832	+	KB-1471A8.1|hela|ENSG00000126653|EE	chr17	30117010	30117041	HNRNPUL1|K562	31
chr17	30116832	30117832	+	KB-1471A8.1|hela|ENSG00000126653|EE	chr17	30117180	30117263	NOLC1|K562	83
chr17	30116832	30117832	+	KB-1471A8.1|hela|ENSG00000126653|EE	chr17	30116944	30116995	HNRNPU|K562	51
chr17	30116832	30117832	+	KB-1471A8.1|hela|ENSG00000126653|EE	chr17	30116879	30116919	HNRNPU|K562	40
chr17	30116832	30117832	+	KB-1471A8.1|hela|ENSG00000126653|EE	chr17	30117448	30117473	DROSHA|K562	25
chr17	30116832	30117832	+	KB-1471A8.1|hela|ENSG00000126653|EE	chr17	30117438	30117442	DGCR8|HepG2	4
chr17	30116832	30117832	+	KB-1471A8.1|hela|ENSG00000126653|EE	chr17	30117035	30117074	DHX30|HepG2	39
chr17	30116832	30117832	+	KB-1471A8.1|hela|ENSG00000126653|EE	chr17	30116839	30116897	AUH|HepG2	58
chr17	30116832	30117832	+	KB-1471A8.1|hela|ENSG00000126653|EE	chr17	30116943	30116999	EIF3D|HepG2	56
chr17	30116832	30117832	+	KB-1471A8.1|hela|ENSG00000126653|EE	chr17	30117425	30117463	U2AF1|K562	38
chr17	30116832	30117832	+	KB-1471A8.1|hela|ENSG00000126653|EE	chr17	30117024	30117052	GEMIN5|K562	28
chr17	30116832	30117832	+	KB-1471A8.1|hela|ENSG00000126653|EE	chr17	30117434	30117462	TBRG4|K562	28
chr17	30116832	30117832	+	KB-1471A8.1|hela|ENSG00000126653|EE	chr17	30117342	30117379	TAF15|K562	37
chr17	30116832	30117832	+	KB-1471A8.1|hela|ENSG00000126653|EE	chr17	30117119	30117159	LIN28B|K562	40
chr8	30383197	30384197	+	KB-1471A8.1|hela|ENSG00000254109|EE	chr8	30384074	30384106	FAM120A|HepG2	32
chr8	30383197	30384197	+	KB-1471A8.1|hela|ENSG00000254109|EE	chr8	30383272	30383307	XPO5|HepG2	35
chr8	30383197	30384197	+	KB-1471A8.1|hela|ENSG00000254109|EE	chr8	30383667	30383702	FAM120A|HepG2	35
chr8	30383197	30384197	+	KB-1471A8.1|hela|ENSG00000254109|EE	chr8	30383675	30383705	CSTF2|HepG2	30
chr8	30383197	30384197	+	KB-1471A8.1|hela|ENSG00000254109|EE	chr8	30384077	30384103	CSTF2T|HepG2	26
chr8	30383197	30384197	+	KB-1471A8.1|hela|ENSG00000254109|EE	chr8	30383663	30383696	U2AF1|HepG2	33
chr8	30383197	30384197	+	KB-1471A8.1|hela|ENSG00000254109|EE	chr8	30383655	30383702	CSTF2|HepG2	47
chr8	30383197	30384197	+	KB-1471A8.1|hela|ENSG00000254109|EE	chr8	30384059	30384103	RBM15|HepG2	44
chr8	30383197	30384197	+	KB-1471A8.1|hela|ENSG00000254109|EE	chr8	30383949	30383974	CDC40|HepG2	25
chr8	30383197	30384197	+	KB-1471A8.1|hela|ENSG00000254109|EE	chr8	30383653	30383687	CSTF2T|HepG2	34
chr8	30383197	30384197	+	KB-1471A8.1|hela|ENSG00000254109|EE	chr8	30383911	30383922	CSTF2T|HepG2	11
chr16	4731079	4732079	+	KB-1471A8.1|hela|ENSG00000168096|EE	chr16	4731918	4731937	NONO|K562	19
chr16	4731079	4732079	+	KB-1471A8.1|hela|ENSG00000168096|EE	chr16	4731555	4731591	HNRNPU|K562	36
chr16	4731079	4732079	+	KB-1471A8.1|hela|ENSG00000168096|EE	chr16	4732041	4732062	ILF3|HepG2	21
chr16	4731079	4732079	+	KB-1471A8.1|hela|ENSG00000168096|EE	chr16	4731907	4731933	HNRNPK|HepG2	26
chr16	4731079	4732079	+	KB-1471A8.1|hela|ENSG00000168096|EE	chr16	4731952	4731981	HNRNPU|K562	29
chr16	4731079	4732079	+	KB-1471A8.1|hela|ENSG00000168096|EE	chr16	4731571	4731578	SRSF7|K562	7
chr16	4731079	4732079	+	KB-1471A8.1|hela|ENSG00000168096|EE	chr16	4731223	4731253	HNRNPC|HepG2	30
chr16	4731079	4732079	+	KB-1471A8.1|hela|ENSG00000168096|EE	chr16	4731148	4731175	HNRNPK|HepG2	27
chr16	4731079	4732079	+	KB-1471A8.1|hela|ENSG00000168096|EE	chr16	4731822	4731849	HNRNPA1|HepG2	27
chr16	4731079	4732079	+	KB-1471A8.1|hela|ENSG00000168096|EE	chr16	4731827	4731863	SLTM|HepG2	36
chr16	4731079	4732079	+	KB-1471A8.1|hela|ENSG00000168096|EE	chr16	4732021	4732068	ILF3|K562	47
chr16	4731079	4732079	+	KB-1471A8.1|hela|ENSG00000168096|EE	chr16	4731237	4731258	LSM11|K562	21
chr12	10214279	10215279	+	KB-1471A8.1|hela|ENSG00000139112|EE	chr12	10214744	10214772	PPIG|HepG2	28
chr12	10214279	10215279	+	KB-1471A8.1|hela|ENSG00000139112|EE	chr12	10214498	10214508	SUPV3L1|HepG2	10
chr12	10214279	10215279	+	KB-1471A8.1|hela|ENSG00000139112|EE	chr12	10214743	10214780	UCHL5|HepG2	37
chr12	10214279	10215279	+	KB-1471A8.1|hela|ENSG00000139112|EE	chr12	10214746	10214782	SRSF1|HepG2	36
chr12	10214279	10215279	+	KB-1471A8.1|hela|ENSG00000139112|EE	chr12	10214430	10214472	HNRNPA1|K562	42
chr12	10214279	10215279	+	KB-1471A8.1|hela|ENSG00000139112|EE	chr12	10214508	10214537	SUPV3L1|HepG2	29
chr12	10214279	10215279	+	KB-1471A8.1|hela|ENSG00000139112|EE	chr12	10214749	10214779	HNRNPM|HepG2	30
chr12	10214279	10215279	+	KB-1471A8.1|hela|ENSG00000139112|EE	chr12	10214734	10214771	SRSF7|HepG2	37
chr12	10214279	10215279	+	KB-1471A8.1|hela|ENSG00000139112|EE	chr12	10214662	10214702	SUGP2|HepG2	40
chr12	10214279	10215279	+	KB-1471A8.1|hela|ENSG00000139112|EE	chr12	10214721	10214748	UCHL5|HepG2	27
chr12	10214279	10215279	+	KB-1471A8.1|hela|ENSG00000139112|EE	chr12	10214709	10214759	GRWD1|HepG2	50
chr12	10214279	10215279	+	KB-1471A8.1|hela|ENSG00000139112|EE	chr12	10214496	10214509	TIA1|HepG2	13
chr12	10214279	10215279	+	KB-1471A8.1|hela|ENSG00000139112|EE	chr12	10214598	10214625	SUGP2|HepG2	27
chr12	10214279	10215279	+	KB-1471A8.1|hela|ENSG00000139112|EE	chr12	10214737	10214787	SRSF1|HepG2	50
chr12	10214279	10215279	+	KB-1471A8.1|hela|ENSG00000139112|EE	chr12	10214618	10214644	EIF3D|HepG2	26
chr12	10214279	10215279	+	KB-1471A8.1|hela|ENSG00000139112|EE	chr12	10214741	10214778	PPIG|HepG2	37
chr12	10214279	10215279	+	KB-1471A8.1|hela|ENSG00000139112|EE	chr12	10214646	10214682	U2AF2|HepG2	36
chr7	1162228	1163228	+	TRAM2-AS1|u87|ENSG00000229043|EE	chr7	1162616	1162659	TIA1|K562	43
chr7	1162228	1163228	+	TRAM2-AS1|u87|ENSG00000229043|EE	chr7	1163120	1163220	CSTF2|HepG2	100
chr7	1162228	1163228	+	TRAM2-AS1|u87|ENSG00000229043|EE	chr7	1163129	1163170	CSTF2|HepG2	41
chr7	1162228	1163228	+	TRAM2-AS1|u87|ENSG00000229043|EE	chr7	1162675	1163124	CSTF2T|HEK293	449
chr7	1162228	1163228	+	TRAM2-AS1|u87|ENSG00000229043|EE	chr7	1162946	1162981	KHSRP|K562	35
chr7	1162228	1163228	+	TRAM2-AS1|u87|ENSG00000229043|EE	chr7	1162987	1163014	DDX3X|HepG2	27
chr7	1162228	1163228	+	TRAM2-AS1|u87|ENSG00000229043|EE	chr7	1162956	1163005	LSM11|HepG2	49
chr7	1162228	1163228	+	TRAM2-AS1|u87|ENSG00000229043|EE	chr7	1162947	1163013	U2AF2|HepG2	66
chr7	1162228	1163228	+	TRAM2-AS1|u87|ENSG00000229043|EE	chr7	1162951	1162984	PRPF8|K562	33
chr7	1162228	1163228	+	TRAM2-AS1|u87|ENSG00000229043|EE	chr7	1162978	1163081	SRSF1|HepG2	103
chr7	1162228	1163228	+	TRAM2-AS1|u87|ENSG00000229043|EE	chr7	1162886	1162922	PRPF8|HepG2	36
chr7	1162228	1163228	+	TRAM2-AS1|u87|ENSG00000229043|EE	chr7	1163210	1163238	RBM15|HepG2	18
chr7	1162228	1163228	+	TRAM2-AS1|u87|ENSG00000229043|EE	chr7	1162345	1162377	XRN2|K562	32
chr7	1162228	1163228	+	TRAM2-AS1|u87|ENSG00000229043|EE	chr7	1162629	1162669	U2AF1|HepG2	40
chr7	1162228	1163228	+	TRAM2-AS1|u87|ENSG00000229043|EE	chr7	1162844	1162874	CDC40|HepG2	30
chr7	1162228	1163228	+	TRAM2-AS1|u87|ENSG00000229043|EE	chr7	1162934	1162987	KHSRP|K562	53
chr7	1162228	1163228	+	TRAM2-AS1|u87|ENSG00000229043|EE	chr7	1162429	1162514	GRWD1|HepG2	85
chr7	1162228	1163228	+	TRAM2-AS1|u87|ENSG00000229043|EE	chr7	1162999	1163037	QKI|HepG2	38
chr7	1162228	1163228	+	TRAM2-AS1|u87|ENSG00000229043|EE	chr7	1162978	1163024	PPIG|HepG2	46
chr7	1162228	1163228	+	TRAM2-AS1|u87|ENSG00000229043|EE	chr7	1162600	1162672	HNRNPC|HepG2	72
chr7	1162228	1163228	+	TRAM2-AS1|u87|ENSG00000229043|EE	chr7	1163219	1163262	U2AF1|HepG2	9
chr7	1162228	1163228	+	TRAM2-AS1|u87|ENSG00000229043|EE	chr7	1162976	1163010	SRSF9|HepG2	34
chr7	1162228	1163228	+	TRAM2-AS1|u87|ENSG00000229043|EE	chr7	1163202	1163210	RBM15|HepG2	8
chr7	1162228	1163228	+	TRAM2-AS1|u87|ENSG00000229043|EE	chr7	1162962	1162995	DDX55|HepG2	33
chr7	1162228	1163228	+	TRAM2-AS1|u87|ENSG00000229043|EE	chr7	1163210	1163236	TAF15|HepG2	18
chr7	1162228	1163228	+	TRAM2-AS1|u87|ENSG00000229043|EE	chr7	1162951	1163023	U2AF1|HepG2	72
chr7	1162228	1163228	+	TRAM2-AS1|u87|ENSG00000229043|EE	chr7	1163226	1163251	PRPF8|HepG2	2
chr2	218632981	218633981	+	TRAM2-AS1|u87|ENSG00000115556|EE	chr2	218633911	218633976	HNRNPK|HepG2	65
chr2	218632981	218633981	+	TRAM2-AS1|u87|ENSG00000115556|EE	chr2	218633758	218633802	PCBP2|HepG2	44
chr2	218632981	218633981	+	TRAM2-AS1|u87|ENSG00000115556|EE	chr2	218633883	218633948	HNRNPK|K562	65
chr2	218632981	218633981	+	TRAM2-AS1|u87|ENSG00000115556|EE	chr2	218633281	218633316	CSTF2|HepG2	35
chr2	218632981	218633981	+	TRAM2-AS1|u87|ENSG00000115556|EE	chr2	218633484	218633512	CSTF2T|HepG2	28
chr2	218632981	218633981	+	TRAM2-AS1|u87|ENSG00000115556|EE	chr2	218633577	218633617	SRSF1|HepG2	40
chr2	218632981	218633981	+	TRAM2-AS1|u87|ENSG00000115556|EE	chr2	218633763	218633801	HNRNPK|HepG2	38
chr2	218632981	218633981	+	TRAM2-AS1|u87|ENSG00000115556|EE	chr2	218633475	218633501	ZNF622|K562	26
chr2	218632981	218633981	+	TRAM2-AS1|u87|ENSG00000115556|EE	chr2	218633568	218633601	XRN2|HepG2	33
chr2	218632981	218633981	+	TRAM2-AS1|u87|ENSG00000115556|EE	chr2	218633450	218633494	DDX55|HepG2	44
chr2	218632981	218633981	+	TRAM2-AS1|u87|ENSG00000115556|EE	chr2	218633914	218633938	HNRNPUL1|HepG2	24
chr2	218632981	218633981	+	TRAM2-AS1|u87|ENSG00000115556|EE	chr2	218633811	218633871	TIA1|HepG2	60
chr2	218632981	218633981	+	TRAM2-AS1|u87|ENSG00000115556|EE	chr2	218633546	218633578	GRWD1|HepG2	32
chr2	218632981	218633981	+	TRAM2-AS1|u87|ENSG00000115556|EE	chr2	218633433	218633489	GRWD1|HepG2	56
chr2	218632981	218633981	+	TRAM2-AS1|u87|ENSG00000115556|EE	chr2	218633448	218633480	SRSF1|HepG2	32
chr2	218632981	218633981	+	TRAM2-AS1|u87|ENSG00000115556|EE	chr2	218633328	218633394	RBFOX2|HepG2	66
chr2	218632981	218633981	+	TRAM2-AS1|u87|ENSG00000115556|EE	chr2	218633786	218633839	HNRNPK|K562	53
chr2	218632981	218633981	+	TRAM2-AS1|u87|ENSG00000115556|EE	chr2	218633638	218633694	HNRNPA1|HepG2	56
chr2	218632981	218633981	+	TRAM2-AS1|u87|ENSG00000115556|EE	chr2	218633737	218633832	PCBP2|HepG2	95
chr2	218632981	218633981	+	TRAM2-AS1|u87|ENSG00000115556|EE	chr2	218633562	218633632	SRSF9|HepG2	70
chr2	218632981	218633981	+	TRAM2-AS1|u87|ENSG00000115556|EE	chr2	218633353	218633384	XRN2|K562	31
chr2	218632981	218633981	+	TRAM2-AS1|u87|ENSG00000115556|EE	chr2	218633390	218633403	RBM22|HepG2	13
chr2	218632981	218633981	+	TRAM2-AS1|u87|ENSG00000115556|EE	chr2	218633541	218633582	BUD13|HepG2	41
chr2	218632981	218633981	+	TRAM2-AS1|u87|ENSG00000115556|EE	chr2	218633456	218633486	GRWD1|HepG2	30
chr2	218632981	218633981	+	TRAM2-AS1|u87|ENSG00000115556|EE	chr2	218633732	218633772	UPF1|K562	40
chr2	218632981	218633981	+	TRAM2-AS1|u87|ENSG00000115556|EE	chr2	218633955	218633980	LSM11|HepG2	25
chr2	218632981	218633981	+	TRAM2-AS1|u87|ENSG00000115556|EE	chr2	218633917	218633946	HNRNPK|K562	29
chr2	218632981	218633981	+	TRAM2-AS1|u87|ENSG00000115556|EE	chr2	218633289	218633329	CSTF2|HepG2	40
chr2	218632981	218633981	+	TRAM2-AS1|u87|ENSG00000115556|EE	chr2	218633742	218633793	U2AF1|HepG2	51
chr2	218632981	218633981	+	TRAM2-AS1|u87|ENSG00000115556|EE	chr2	218633359	218633399	SAFB2|K562	40
chr2	218632981	218633981	+	TRAM2-AS1|u87|ENSG00000115556|EE	chr2	218633510	218633622	RBM15|HepG2	112
chr2	218632981	218633981	+	TRAM2-AS1|u87|ENSG00000115556|EE	chr2	218633445	218633543	EIF3D|HepG2	98
chr2	218632981	218633981	+	TRAM2-AS1|u87|ENSG00000115556|EE	chr2	218633351	218633388	BCCIP|HepG2	37
chr2	218632981	218633981	+	TRAM2-AS1|u87|ENSG00000115556|EE	chr2	218633931	218633975	ILF3|HepG2	44
chr2	218632981	218633981	+	TRAM2-AS1|u87|ENSG00000115556|EE	chr2	218633808	218633837	YBX3|K562	29
chr2	218632981	218633981	+	TRAM2-AS1|u87|ENSG00000115556|EE	chr2	218633760	218633829	HNRNPK|HepG2	69
chr2	218632981	218633981	+	TRAM2-AS1|u87|ENSG00000115556|EE	chr2	218633343	218633381	IGF2BP3|HepG2	38
chr2	218632981	218633981	+	TRAM2-AS1|u87|ENSG00000115556|EE	chr2	218633326	218633391	RBFOX2|HepG2	65
chr2	218632981	218633981	+	TRAM2-AS1|u87|ENSG00000115556|EE	chr2	218633357	218633395	SRSF1|HepG2	38
chr2	218632981	218633981	+	TRAM2-AS1|u87|ENSG00000115556|EE	chr2	218633953	218633964	IGF2BP3|HepG2	11
chr2	218632981	218633981	+	TRAM2-AS1|u87|ENSG00000115556|EE	chr2	218633622	218633640	CSTF2T|HepG2	18
chr2	218632981	218633981	+	TRAM2-AS1|u87|ENSG00000115556|EE	chr2	218633304	218633336	CSTF2T|HepG2	32
chr2	218632981	218633981	+	TRAM2-AS1|u87|ENSG00000115556|EE	chr2	218633893	218633964	PTBP1|HepG2	71
chr2	218632981	218633981	+	TRAM2-AS1|u87|ENSG00000115556|EE	chr2	218633537	218633580	ZNF622|K562	43
chr2	218632981	218633981	+	TRAM2-AS1|u87|ENSG00000115556|EE	chr2	218633770	218633808	LSM11|HepG2	38
chr2	218632981	218633981	+	TRAM2-AS1|u87|ENSG00000115556|EE	chr2	218633898	218633961	HNRNPK|HepG2	63
chr2	218632981	218633981	+	TRAM2-AS1|u87|ENSG00000115556|EE	chr2	218633725	218633766	GRWD1|HepG2	41
chr2	218632981	218633981	+	TRAM2-AS1|u87|ENSG00000115556|EE	chr2	218633556	218633685	AGGF1|HepG2	129
chr2	218632981	218633981	+	TRAM2-AS1|u87|ENSG00000115556|EE	chr2	218633456	218633477	AGO2|HEK293S	21
chr2	218632981	218633981	+	TRAM2-AS1|u87|ENSG00000115556|EE	chr2	218633452	218633523	UCHL5|HepG2	71
chr2	218632981	218633981	+	TRAM2-AS1|u87|ENSG00000115556|EE	chr2	218633550	218633607	U2AF1|HepG2	57
chr2	218632981	218633981	+	TRAM2-AS1|u87|ENSG00000115556|EE	chr2	218633723	218633755	PPIG|HepG2	32
chr2	218632981	218633981	+	TRAM2-AS1|u87|ENSG00000115556|EE	chr2	218633595	218633629	SRSF1|HepG2	34
chr2	218632981	218633981	+	TRAM2-AS1|u87|ENSG00000115556|EE	chr2	218633562	218633594	AGGF1|HepG2	32
chr2	218632981	218633981	+	TRAM2-AS1|u87|ENSG00000115556|EE	chr2	218633809	218633837	MTPAP|K562	28
chr2	218632981	218633981	+	TRAM2-AS1|u87|ENSG00000115556|EE	chr2	218633529	218633597	RBM22|HepG2	68
chr2	218632981	218633981	+	TRAM2-AS1|u87|ENSG00000115556|EE	chr2	218633649	218633698	GRWD1|HepG2	49
chr2	218632981	218633981	+	TRAM2-AS1|u87|ENSG00000115556|EE	chr2	218633572	218633578	LSM11|HepG2	6
chr2	218632981	218633981	+	TRAM2-AS1|u87|ENSG00000115556|EE	chr2	218633493	218633563	BUD13|HepG2	70
chr12	122977557	122978557	+	TRAM2-AS1|u87|ENSG00000111325|EE	chr12	122978123	122978174	RBM15|HepG2	51
chr12	122977557	122978557	+	TRAM2-AS1|u87|ENSG00000111325|EE	chr12	122978167	122978194	GTF2F1|K562	27
chr12	122977557	122978557	+	TRAM2-AS1|u87|ENSG00000111325|EE	chr12	122978147	122978189	NKRF|HepG2	42
chr12	122977557	122978557	+	TRAM2-AS1|u87|ENSG00000111325|EE	chr12	122977687	122977719	ILF3|K562	32
chr12	122977557	122978557	+	TRAM2-AS1|u87|ENSG00000111325|EE	chr12	122977836	122977871	TROVE2|K562	35
chr12	122977557	122978557	+	TRAM2-AS1|u87|ENSG00000111325|EE	chr12	122977800	122977824	XPO5|HepG2	24
chr12	122977557	122978557	+	TRAM2-AS1|u87|ENSG00000111325|EE	chr12	122978221	122978280	XRCC6|K562	59
chr12	122977557	122978557	+	TRAM2-AS1|u87|ENSG00000111325|EE	chr12	122977668	122977720	KHSRP|K562	52
chr12	122977557	122978557	+	TRAM2-AS1|u87|ENSG00000111325|EE	chr12	122977967	122978052	XRN2|K562	85
chr12	122977557	122978557	+	TRAM2-AS1|u87|ENSG00000111325|EE	chr12	122977973	122978003	TIA1|K562	30
chr12	122977557	122978557	+	TRAM2-AS1|u87|ENSG00000111325|EE	chr12	122978264	122978290	DROSHA|K562	26
chr12	122977557	122978557	+	TRAM2-AS1|u87|ENSG00000111325|EE	chr12	122977872	122977921	EFTUD2|HepG2	49
chr12	122977557	122978557	+	TRAM2-AS1|u87|ENSG00000111325|EE	chr12	122977680	122977717	HNRNPK|HepG2	37
chr12	122977557	122978557	+	TRAM2-AS1|u87|ENSG00000111325|EE	chr12	122977854	122977888	SLTM|K562	34
chr12	122977557	122978557	+	TRAM2-AS1|u87|ENSG00000111325|EE	chr12	122978016	122978050	SRSF1|K562	34
chr12	122977557	122978557	+	TRAM2-AS1|u87|ENSG00000111325|EE	chr12	122977946	122977989	RPS5|K562	43
chr12	122977557	122978557	+	TRAM2-AS1|u87|ENSG00000111325|EE	chr12	122977700	122977720	LSM11|K562	20
chr12	122977557	122978557	+	TRAM2-AS1|u87|ENSG00000111325|EE	chr12	122978236	122978291	U2AF1|HepG2	55
chr12	122977557	122978557	+	TRAM2-AS1|u87|ENSG00000111325|EE	chr12	122978020	122978077	HNRNPU|K562	57
chr12	122977557	122978557	+	TRAM2-AS1|u87|ENSG00000111325|EE	chr12	122977688	122977727	TIA1|K562	39
chr12	122977557	122978557	+	TRAM2-AS1|u87|ENSG00000111325|EE	chr12	122977971	122977998	SAFB2|K562	27
chr12	122977557	122978557	+	TRAM2-AS1|u87|ENSG00000111325|EE	chr12	122977856	122977880	CSTF2T|HepG2	24
chr12	122977557	122978557	+	TRAM2-AS1|u87|ENSG00000111325|EE	chr12	122977965	122978009	SUGP2|HepG2	44
chr12	122977557	122978557	+	TRAM2-AS1|u87|ENSG00000111325|EE	chr12	122978074	122978097	LSM11|K562	23
chr12	122977557	122978557	+	TRAM2-AS1|u87|ENSG00000111325|EE	chr12	122977690	122977711	KHSRP|K562	21
chr12	122977557	122978557	+	TRAM2-AS1|u87|ENSG00000111325|EE	chr12	122978163	122978205	HNRNPK|HepG2	42
chr12	122977557	122978557	+	TRAM2-AS1|u87|ENSG00000111325|EE	chr12	122977966	122978007	U2AF2|K562	41
chr12	122977557	122978557	+	TRAM2-AS1|u87|ENSG00000111325|EE	chr12	122978145	122978194	DGCR8|K562	49
chr12	122977557	122978557	+	TRAM2-AS1|u87|ENSG00000111325|EE	chr12	122977977	122978042	DDX42|K562	65
chr12	122977557	122978557	+	TRAM2-AS1|u87|ENSG00000111325|EE	chr12	122977684	122977736	SFPQ|HepG2	52
chr12	122977557	122978557	+	TRAM2-AS1|u87|ENSG00000111325|EE	chr12	122978000	122978035	XRCC6|K562	35
chr12	122977557	122978557	+	TRAM2-AS1|u87|ENSG00000111325|EE	chr12	122978204	122978284	RBFOX2|K562	80
chr12	122977557	122978557	+	TRAM2-AS1|u87|ENSG00000111325|EE	chr12	122978236	122978299	NOLC1|K562	63
chr12	122977557	122978557	+	TRAM2-AS1|u87|ENSG00000111325|EE	chr12	122978075	122978119	PPIG|HepG2	44
chr12	122977557	122978557	+	TRAM2-AS1|u87|ENSG00000111325|EE	chr12	122977804	122977842	PTBP1|HepG2	38
chr12	122977557	122978557	+	TRAM2-AS1|u87|ENSG00000111325|EE	chr12	122977844	122977882	XPO5|HepG2	38
chr12	122977557	122978557	+	TRAM2-AS1|u87|ENSG00000111325|EE	chr12	122977946	122977999	SF3A3|HepG2	53
chr12	122977557	122978557	+	TRAM2-AS1|u87|ENSG00000111325|EE	chr12	122977966	122978046	U2AF2|K562	80
chr12	122977557	122978557	+	TRAM2-AS1|u87|ENSG00000111325|EE	chr12	122977625	122977644	KHSRP|K562	19
chr12	122977557	122978557	+	TRAM2-AS1|u87|ENSG00000111325|EE	chr12	122977939	122977992	TNRC6A|K562	53
chr12	122977557	122978557	+	TRAM2-AS1|u87|ENSG00000111325|EE	chr12	122977786	122977817	DDX3X|HepG2	31
chr12	122977557	122978557	+	TRAM2-AS1|u87|ENSG00000111325|EE	chr12	122977692	122977719	AGGF1|K562	27
chr12	122977557	122978557	+	TRAM2-AS1|u87|ENSG00000111325|EE	chr12	122978152	122978173	RBM15|K562	21
chr12	122977557	122978557	+	TRAM2-AS1|u87|ENSG00000111325|EE	chr12	122977967	122977984	NONO|K562	17
chr12	122977557	122978557	+	TRAM2-AS1|u87|ENSG00000111325|EE	chr12	122978060	122978090	HNRNPL|K562	30
chr12	122977557	122978557	+	TRAM2-AS1|u87|ENSG00000111325|EE	chr12	122978039	122978042	IGF2BP3|HepG2	3
chr12	122977557	122978557	+	TRAM2-AS1|u87|ENSG00000111325|EE	chr12	122978265	122978284	RPS5|K562	19
chr12	122977557	122978557	+	TRAM2-AS1|u87|ENSG00000111325|EE	chr12	122977841	122977890	NOLC1|K562	49
chr12	122977557	122978557	+	TRAM2-AS1|u87|ENSG00000111325|EE	chr12	122978245	122978302	RBFOX2|HepG2	57
chr12	122977557	122978557	+	TRAM2-AS1|u87|ENSG00000111325|EE	chr12	122978263	122978286	ZNF622|K562	23
chr12	122977557	122978557	+	TRAM2-AS1|u87|ENSG00000111325|EE	chr12	122978171	122978174	SMNDC1|K562	3
chr12	122977557	122978557	+	TRAM2-AS1|u87|ENSG00000111325|EE	chr12	122977692	122977716	RPS3|K562	24
chr12	122977557	122978557	+	TRAM2-AS1|u87|ENSG00000111325|EE	chr12	122978018	122978062	YWHAG|K562	44
chr12	122977557	122978557	+	TRAM2-AS1|u87|ENSG00000111325|EE	chr12	122977699	122977718	CSTF2T|HepG2	19
chr12	122977557	122978557	+	TRAM2-AS1|u87|ENSG00000111325|EE	chr12	122977917	122977936	RBM5|HepG2	19
chr12	122977557	122978557	+	TRAM2-AS1|u87|ENSG00000111325|EE	chr12	122978137	122978164	HNRNPM|K562	27
chr12	122977557	122978557	+	TRAM2-AS1|u87|ENSG00000111325|EE	chr12	122977967	122978016	EIF3D|HepG2	49
chr12	122977557	122978557	+	TRAM2-AS1|u87|ENSG00000111325|EE	chr12	122977691	122977731	TIA1|K562	40
chr12	122977557	122978557	+	TRAM2-AS1|u87|ENSG00000111325|EE	chr12	122977875	122977921	AUH|K562	46
chr12	122977557	122978557	+	TRAM2-AS1|u87|ENSG00000111325|EE	chr12	122978019	122978035	UPF1|K562	16
chr12	122977557	122978557	+	TRAM2-AS1|u87|ENSG00000111325|EE	chr12	122977790	122977832	HNRNPUL1|K562	42
chr12	122977557	122978557	+	TRAM2-AS1|u87|ENSG00000111325|EE	chr12	122978238	122978267	QKI|HepG2	29
chr12	122977557	122978557	+	TRAM2-AS1|u87|ENSG00000111325|EE	chr12	122977898	122977910	NONO|K562	12
chr12	122977557	122978557	+	TRAM2-AS1|u87|ENSG00000111325|EE	chr12	122978159	122978197	GEMIN5|K562	38
chr12	122977557	122978557	+	TRAM2-AS1|u87|ENSG00000111325|EE	chr12	122977743	122977785	HNRNPM|K562	42
chr12	122977557	122978557	+	TRAM2-AS1|u87|ENSG00000111325|EE	chr12	122978278	122978294	NCBP2|K562	16
chr12	122977557	122978557	+	TRAM2-AS1|u87|ENSG00000111325|EE	chr12	122977705	122977724	LSM11|K562	19
chr12	122977557	122978557	+	TRAM2-AS1|u87|ENSG00000111325|EE	chr12	122977787	122977798	TIA1|K562	11
chr12	122977557	122978557	+	TRAM2-AS1|u87|ENSG00000111325|EE	chr12	122977966	122978000	IGF2BP2|K562	34
chr12	122977557	122978557	+	TRAM2-AS1|u87|ENSG00000111325|EE	chr12	122977782	122977797	METAP2|K562	15
chr12	122977557	122978557	+	TRAM2-AS1|u87|ENSG00000111325|EE	chr12	122977980	122978004	HNRNPU|HepG2	24
chr12	122977557	122978557	+	TRAM2-AS1|u87|ENSG00000111325|EE	chr12	122977974	122977988	RBM15|HepG2	14
chr12	122977557	122978557	+	TRAM2-AS1|u87|ENSG00000111325|EE	chr12	122977682	122977717	CSTF2|HepG2	35
chr12	122977557	122978557	+	TRAM2-AS1|u87|ENSG00000111325|EE	chr12	122977782	122977804	CDC40|HepG2	22
chr12	122977557	122978557	+	TRAM2-AS1|u87|ENSG00000111325|EE	chr12	122978266	122978282	AGGF1|K562	16
chr12	122977557	122978557	+	TRAM2-AS1|u87|ENSG00000111325|EE	chr12	122977775	122977820	LARP4|HepG2	45
chr12	122977557	122978557	+	TRAM2-AS1|u87|ENSG00000111325|EE	chr12	122977697	122977715	KHDRBS1|K562	18
chr12	122977557	122978557	+	TRAM2-AS1|u87|ENSG00000111325|EE	chr12	122978006	122978055	TRA2A|K562	49
chr12	122977557	122978557	+	TRAM2-AS1|u87|ENSG00000111325|EE	chr12	122977964	122978008	U2AF1|K562	44
chr12	122977557	122978557	+	TRAM2-AS1|u87|ENSG00000111325|EE	chr12	122977563	122977630	HNRNPU|K562	67
chr12	122977557	122978557	+	TRAM2-AS1|u87|ENSG00000111325|EE	chr12	122977965	122978006	CSTF2T|HepG2	41
chr12	122977557	122978557	+	TRAM2-AS1|u87|ENSG00000111325|EE	chr12	122978234	122978273	CSTF2T|HepG2	39
chr12	122977557	122978557	+	TRAM2-AS1|u87|ENSG00000111325|EE	chr12	122978253	122978286	ZNF622|K562	33
chr12	122977557	122978557	+	TRAM2-AS1|u87|ENSG00000111325|EE	chr12	122978152	122978197	HNRNPK|K562	45
chr12	122977557	122978557	+	TRAM2-AS1|u87|ENSG00000111325|EE	chr12	122977886	122977926	XRN2|HepG2	40
chr12	122977557	122978557	+	TRAM2-AS1|u87|ENSG00000111325|EE	chr12	122978077	122978093	RPS5|K562	16
chr12	122977557	122978557	+	TRAM2-AS1|u87|ENSG00000111325|EE	chr12	122977696	122977727	YWHAG|K562	31
chr12	122977557	122978557	+	TRAM2-AS1|u87|ENSG00000111325|EE	chr12	122977963	122977998	SUB1|HepG2	35
chr12	122977557	122978557	+	TRAM2-AS1|u87|ENSG00000111325|EE	chr12	122978122	122978178	XRCC6|K562	56
chr12	122977557	122978557	+	TRAM2-AS1|u87|ENSG00000111325|EE	chr12	122978241	122978284	PUS1|K562	43
chr12	122977557	122978557	+	TRAM2-AS1|u87|ENSG00000111325|EE	chr12	122978087	122978114	FASTKD2|K562	27
chr12	122977557	122978557	+	TRAM2-AS1|u87|ENSG00000111325|EE	chr12	122978207	122978241	UCHL5|HepG2	34
chr12	122977557	122978557	+	TRAM2-AS1|u87|ENSG00000111325|EE	chr12	122977966	122978007	U2AF2|HepG2	41
chr12	122977557	122978557	+	TRAM2-AS1|u87|ENSG00000111325|EE	chr12	122977832	122977871	LSM11|K562	39
chr12	122977557	122978557	+	TRAM2-AS1|u87|ENSG00000111325|EE	chr12	122978263	122978300	EWSR1|K562	37
chr12	122977557	122978557	+	TRAM2-AS1|u87|ENSG00000111325|EE	chr12	122977953	122977981	PPIL4|K562	28
chr12	122977557	122978557	+	TRAM2-AS1|u87|ENSG00000111325|EE	chr12	122977977	122978007	HNRNPU|HepG2	30
chr12	122977557	122978557	+	TRAM2-AS1|u87|ENSG00000111325|EE	chr12	122978141	122978181	POLR2G|HepG2	40
chr12	122977557	122978557	+	TRAM2-AS1|u87|ENSG00000111325|EE	chr12	122978249	122978292	XRN2|K562	43
chr12	122977557	122978557	+	TRAM2-AS1|u87|ENSG00000111325|EE	chr12	122977712	122977732	XRCC6|K562	20
chr12	122977557	122978557	+	TRAM2-AS1|u87|ENSG00000111325|EE	chr12	122978011	122978033	RBM22|HepG2	22
chr12	122977557	122978557	+	TRAM2-AS1|u87|ENSG00000111325|EE	chr12	122977718	122977732	TAF15|HepG2	14
chr12	122977557	122978557	+	TRAM2-AS1|u87|ENSG00000111325|EE	chr12	122977701	122977721	SLTM|K562	20
chr12	122977557	122978557	+	TRAM2-AS1|u87|ENSG00000111325|EE	chr12	122977662	122977707	EXOSC5|K562	45
chr12	122977557	122978557	+	TRAM2-AS1|u87|ENSG00000111325|EE	chr12	122977682	122977728	HNRNPA1|HepG2	46
chr12	122977557	122978557	+	TRAM2-AS1|u87|ENSG00000111325|EE	chr12	122977663	122977687	QKI|K562	24
chr12	122977557	122978557	+	TRAM2-AS1|u87|ENSG00000111325|EE	chr12	122977690	122977723	LSM11|HepG2	33
chr12	122977557	122978557	+	TRAM2-AS1|u87|ENSG00000111325|EE	chr12	122978260	122978295	IGF2BP1|HepG2	35
chr12	122977557	122978557	+	TRAM2-AS1|u87|ENSG00000111325|EE	chr12	122977879	122977885	RPS5|K562	6
chr12	122977557	122978557	+	TRAM2-AS1|u87|ENSG00000111325|EE	chr12	122977769	122977809	AKAP8L|K562	40
chr12	122977557	122978557	+	TRAM2-AS1|u87|ENSG00000111325|EE	chr12	122978209	122978223	U2AF1|HepG2	14
chr12	122977557	122978557	+	TRAM2-AS1|u87|ENSG00000111325|EE	chr12	122977969	122977996	CSTF2T|K562	27
chr12	122977557	122978557	+	TRAM2-AS1|u87|ENSG00000111325|EE	chr12	122977770	122977786	FAM120A|K562	16
chr12	122977557	122978557	+	TRAM2-AS1|u87|ENSG00000111325|EE	chr12	122977691	122977724	PTBP1|K562	33
chr12	122977557	122978557	+	TRAM2-AS1|u87|ENSG00000111325|EE	chr12	122977952	122977981	RBM22|HepG2	29
chr12	122977557	122978557	+	TRAM2-AS1|u87|ENSG00000111325|EE	chr12	122977836	122977877	ILF3|HepG2	41
chr12	122977557	122978557	+	TRAM2-AS1|u87|ENSG00000111325|EE	chr12	122977693	122977720	DDX42|K562	27
chr12	122977557	122978557	+	TRAM2-AS1|u87|ENSG00000111325|EE	chr12	122977620	122977658	TAF15|HepG2	38
chr12	122977557	122978557	+	TRAM2-AS1|u87|ENSG00000111325|EE	chr12	122977838	122977875	QKI|K562	37
chr12	122977557	122978557	+	TRAM2-AS1|u87|ENSG00000111325|EE	chr12	122978057	122978089	SBDS|K562	32
chr12	122977557	122978557	+	TRAM2-AS1|u87|ENSG00000111325|EE	chr12	122977960	122977977	ZRANB2|K562	17
chr12	122977557	122978557	+	TRAM2-AS1|u87|ENSG00000111325|EE	chr12	122978235	122978262	GRWD1|HepG2	27
chr12	122977557	122978557	+	TRAM2-AS1|u87|ENSG00000111325|EE	chr12	122977919	122977954	LSM11|K562	35
chr12	122977557	122978557	+	TRAM2-AS1|u87|ENSG00000111325|EE	chr12	122978243	122978274	HNRNPU|HepG2	31
chr12	122977557	122978557	+	TRAM2-AS1|u87|ENSG00000111325|EE	chr12	122978234	122978249	LIN28B|K562	15
chr12	122977557	122978557	+	TRAM2-AS1|u87|ENSG00000111325|EE	chr12	122978153	122978206	HNRNPK|HepG2	53
chr12	122977557	122978557	+	TRAM2-AS1|u87|ENSG00000111325|EE	chr12	122977970	122977995	RBFOX2|HepG2	25
chr12	122977557	122978557	+	TRAM2-AS1|u87|ENSG00000111325|EE	chr12	122978166	122978189	KHDRBS1|K562	23
chr12	122977557	122978557	+	TRAM2-AS1|u87|ENSG00000111325|EE	chr12	122977807	122977858	HNRNPU|K562	51
chr12	122977557	122978557	+	TRAM2-AS1|u87|ENSG00000111325|EE	chr12	122977875	122977880	DDX24|K562	5
chr12	122977557	122978557	+	TRAM2-AS1|u87|ENSG00000111325|EE	chr12	122977961	122977984	DDX24|K562	23
chr12	122977557	122978557	+	TRAM2-AS1|u87|ENSG00000111325|EE	chr12	122978052	122978070	TARDBP|K562	18
chr12	122977557	122978557	+	TRAM2-AS1|u87|ENSG00000111325|EE	chr12	122977912	122977988	KHDRBS1|K562	76
chr12	122977557	122978557	+	TRAM2-AS1|u87|ENSG00000111325|EE	chr12	122978198	122978226	HNRNPL|HepG2	28
chr12	122977557	122978557	+	TRAM2-AS1|u87|ENSG00000111325|EE	chr12	122977773	122977792	CDC40|HepG2	19
chr12	122977557	122978557	+	TRAM2-AS1|u87|ENSG00000111325|EE	chr12	122977985	122977989	LSM11|HepG2	4
chr12	122977557	122978557	+	TRAM2-AS1|u87|ENSG00000111325|EE	chr12	122978258	122978295	U2AF1|K562	37
chr12	122977557	122978557	+	TRAM2-AS1|u87|ENSG00000111325|EE	chr12	122978062	122978097	UCHL5|HepG2	35
chr12	122977557	122978557	+	TRAM2-AS1|u87|ENSG00000111325|EE	chr12	122977693	122977711	TBRG4|K562	18
chr12	122977557	122978557	+	TRAM2-AS1|u87|ENSG00000111325|EE	chr12	122977963	122977976	HNRNPA1|HepG2	13
chr12	122977557	122978557	+	TRAM2-AS1|u87|ENSG00000111325|EE	chr12	122977852	122977921	HNRNPM|K562	69
chr12	122977557	122978557	+	TRAM2-AS1|u87|ENSG00000111325|EE	chr12	122977624	122977649	HNRNPA1|K562	25
chr12	122977557	122978557	+	TRAM2-AS1|u87|ENSG00000111325|EE	chr12	122977899	122977923	RBM15|HepG2	24
chr12	122977557	122978557	+	TRAM2-AS1|u87|ENSG00000111325|EE	chr12	122977678	122977724	ILF3|HepG2	46
chr12	122977557	122978557	+	TRAM2-AS1|u87|ENSG00000111325|EE	chr12	122978173	122978178	DGCR8|HepG2	5
chr12	122977557	122978557	+	TRAM2-AS1|u87|ENSG00000111325|EE	chr12	122977981	122977997	ZRANB2|K562	16
chr12	122977557	122978557	+	TRAM2-AS1|u87|ENSG00000111325|EE	chr12	122977785	122977814	MTPAP|K562	29
chr12	122977557	122978557	+	TRAM2-AS1|u87|ENSG00000111325|EE	chr12	122978265	122978293	TAF15|HepG2	28
chr12	122977557	122978557	+	TRAM2-AS1|u87|ENSG00000111325|EE	chr12	122977689	122977716	SF3B4|HepG2	27
chr12	122977557	122978557	+	TRAM2-AS1|u87|ENSG00000111325|EE	chr12	122977848	122977874	BCCIP|HepG2	26
chr12	122977557	122978557	+	TRAM2-AS1|u87|ENSG00000111325|EE	chr12	122978153	122978160	UCHL5|HepG2	7
chr12	122977557	122978557	+	TRAM2-AS1|u87|ENSG00000111325|EE	chr12	122977952	122977990	SUPV3L1|HepG2	38
chr12	122977557	122978557	+	TRAM2-AS1|u87|ENSG00000111325|EE	chr12	122978205	122978231	RPS3|K562	26
chr12	122977557	122978557	+	TRAM2-AS1|u87|ENSG00000111325|EE	chr12	122978232	122978260	BUD13|K562	28
chr12	122977557	122978557	+	TRAM2-AS1|u87|ENSG00000111325|EE	chr12	122978256	122978301	RBM27|K562	45
chr12	122977557	122978557	+	TRAM2-AS1|u87|ENSG00000111325|EE	chr12	122977981	122978056	XRCC6|HepG2	75
chr12	122977557	122978557	+	TRAM2-AS1|u87|ENSG00000111325|EE	chr12	122977708	122977710	U2AF1|HepG2	2
chr12	122977557	122978557	+	TRAM2-AS1|u87|ENSG00000111325|EE	chr12	122978009	122978030	NOLC1|K562	21
chr12	122977557	122978557	+	TRAM2-AS1|u87|ENSG00000111325|EE	chr12	122977688	122977708	RBM15|K562	20
chr12	122977557	122978557	+	TRAM2-AS1|u87|ENSG00000111325|EE	chr12	122978043	122978086	SUPV3L1|HepG2	43
chr12	122977557	122978557	+	TRAM2-AS1|u87|ENSG00000111325|EE	chr12	122978060	122978111	SF3A3|HepG2	51
chr12	122977557	122978557	+	TRAM2-AS1|u87|ENSG00000111325|EE	chr12	122977973	122978040	ZNF622|K562	67
chr12	122977557	122978557	+	TRAM2-AS1|u87|ENSG00000111325|EE	chr12	122978023	122978073	SRSF7|K562	50
chr12	122977557	122978557	+	TRAM2-AS1|u87|ENSG00000111325|EE	chr12	122977863	122977910	SF3B4|HepG2	47
chr12	122977557	122978557	+	TRAM2-AS1|u87|ENSG00000111325|EE	chr12	122978173	122978208	SRSF1|HepG2	35
chr12	122977557	122978557	+	TRAM2-AS1|u87|ENSG00000111325|EE	chr12	122977681	122977695	BUD13|K562	14
chr12	122977557	122978557	+	TRAM2-AS1|u87|ENSG00000111325|EE	chr12	122978020	122978049	SRSF1|K562	29
chr12	122977557	122978557	+	TRAM2-AS1|u87|ENSG00000111325|EE	chr12	122978218	122978221	EWSR1|K562	3
chr12	122977557	122978557	+	TRAM2-AS1|u87|ENSG00000111325|EE	chr12	122978044	122978070	PUS1|K562	26
chr12	122977557	122978557	+	TRAM2-AS1|u87|ENSG00000111325|EE	chr12	122977949	122977999	FASTKD2|K562	50
chr12	122977557	122978557	+	TRAM2-AS1|u87|ENSG00000111325|EE	chr12	122977573	122977587	HNRNPU|K562	14
chr12	122977557	122978557	+	TRAM2-AS1|u87|ENSG00000111325|EE	chr12	122977870	122977908	FASTKD2|K562	38
chr12	122977557	122978557	+	TRAM2-AS1|u87|ENSG00000111325|EE	chr12	122977661	122977707	TROVE2|K562	46
chr12	122977557	122978557	+	TRAM2-AS1|u87|ENSG00000111325|EE	chr12	122978246	122978284	AKAP8L|K562	38
chr12	122977557	122978557	+	TRAM2-AS1|u87|ENSG00000111325|EE	chr12	122977571	122977601	SFPQ|HepG2	30
chr12	122977557	122978557	+	TRAM2-AS1|u87|ENSG00000111325|EE	chr12	122977818	122977884	HNRNPM|K562	66
chr12	122977557	122978557	+	TRAM2-AS1|u87|ENSG00000111325|EE	chr12	122977851	122977888	SF3B4|HepG2	37
chr12	122977557	122978557	+	TRAM2-AS1|u87|ENSG00000111325|EE	chr12	122977688	122977719	CSTF2T|K562	31
chr12	122977557	122978557	+	TRAM2-AS1|u87|ENSG00000111325|EE	chr12	122978096	122978112	HNRNPM|K562	16
chr12	122977557	122978557	+	TRAM2-AS1|u87|ENSG00000111325|EE	chr12	122977973	122978028	NKRF|HepG2	55
chr12	122977557	122978557	+	TRAM2-AS1|u87|ENSG00000111325|EE	chr12	122977692	122977720	SLTM|HepG2	28
chr12	122977557	122978557	+	TRAM2-AS1|u87|ENSG00000111325|EE	chr12	122978242	122978303	RBFOX2|HepG2	61
chr12	122977557	122978557	+	TRAM2-AS1|u87|ENSG00000111325|EE	chr12	122977685	122977715	NCBP2|K562	30
chr12	122977557	122978557	+	TRAM2-AS1|u87|ENSG00000111325|EE	chr12	122977955	122977978	SF3A3|HepG2	23
chr12	122977557	122978557	+	TRAM2-AS1|u87|ENSG00000111325|EE	chr12	122977949	122977975	CSTF2|HepG2	26
chr12	122977557	122978557	+	TRAM2-AS1|u87|ENSG00000111325|EE	chr12	122977538	122977574	FXR1|K562	17
chr12	122977557	122978557	+	TRAM2-AS1|u87|ENSG00000111325|EE	chr12	122977779	122977794	LSM11|HepG2	15
chr12	122977557	122978557	+	TRAM2-AS1|u87|ENSG00000111325|EE	chr12	122977698	122977738	CPSF6|K562	40
chr12	122977557	122978557	+	TRAM2-AS1|u87|ENSG00000111325|EE	chr12	122977682	122977711	HNRNPL|K562	29
chr12	122977557	122978557	+	TRAM2-AS1|u87|ENSG00000111325|EE	chr12	122977683	122977713	RBFOX2|K562	30
chr12	122977557	122978557	+	TRAM2-AS1|u87|ENSG00000111325|EE	chr12	122978229	122978278	XRN2|HepG2	49
chr12	122977557	122978557	+	TRAM2-AS1|u87|ENSG00000111325|EE	chr12	122977802	122977813	CSTF2T|K562	11
chr12	122977557	122978557	+	TRAM2-AS1|u87|ENSG00000111325|EE	chr12	122977849	122977876	CDC40|HepG2	27
chr12	122977557	122978557	+	TRAM2-AS1|u87|ENSG00000111325|EE	chr12	122977697	122977715	U2AF1|K562	18
chr12	122977557	122978557	+	TRAM2-AS1|u87|ENSG00000111325|EE	chr12	122977844	122977871	PPIL4|K562	27
chr12	122977557	122978557	+	TRAM2-AS1|u87|ENSG00000111325|EE	chr12	122977978	122978001	AUH|HepG2	23
chr12	122977557	122978557	+	TRAM2-AS1|u87|ENSG00000111325|EE	chr12	122978018	122978053	EIF4G2|K562	35
chr12	122977557	122978557	+	TRAM2-AS1|u87|ENSG00000111325|EE	chr12	122977963	122977998	SF3B4|K562	35
chr12	122977557	122978557	+	TRAM2-AS1|u87|ENSG00000111325|EE	chr12	122977855	122977888	TBRG4|K562	33
chr12	122977557	122978557	+	TRAM2-AS1|u87|ENSG00000111325|EE	chr12	122977870	122977911	PUM2|K562	41
chr12	122977557	122978557	+	TRAM2-AS1|u87|ENSG00000111325|EE	chr12	122978154	122978173	RBM15|K562	19
chr12	122977557	122978557	+	TRAM2-AS1|u87|ENSG00000111325|EE	chr12	122978150	122978183	DDX6|HepG2	33
chr12	122977557	122978557	+	TRAM2-AS1|u87|ENSG00000111325|EE	chr12	122977798	122977817	TBRG4|K562	19
chr12	122977557	122978557	+	TRAM2-AS1|u87|ENSG00000111325|EE	chr12	122978243	122978295	DDX42|K562	52
chr12	122977557	122978557	+	TRAM2-AS1|u87|ENSG00000111325|EE	chr12	122977969	122978006	U2AF1|HepG2	37
chr12	122977557	122978557	+	TRAM2-AS1|u87|ENSG00000111325|EE	chr12	122977965	122978006	U2AF2|HepG2	41
chr12	122977557	122978557	+	TRAM2-AS1|u87|ENSG00000111325|EE	chr12	122977810	122977855	SUB1|HepG2	45
chr12	122977557	122978557	+	TRAM2-AS1|u87|ENSG00000111325|EE	chr12	122977971	122977988	PTBP1|HepG2	17
chr12	122977557	122978557	+	TRAM2-AS1|u87|ENSG00000111325|EE	chr12	122978137	122978178	XRCC6|K562	41
chr12	122977557	122978557	+	TRAM2-AS1|u87|ENSG00000111325|EE	chr12	122978059	122978078	ZRANB2|K562	19
chr12	122977557	122978557	+	TRAM2-AS1|u87|ENSG00000111325|EE	chr12	122978028	122978036	SRSF1|HepG2	8
chr12	122977557	122978557	+	TRAM2-AS1|u87|ENSG00000111325|EE	chr12	122978271	122978288	UCHL5|K562	17
chr12	122977557	122978557	+	TRAM2-AS1|u87|ENSG00000111325|EE	chr12	122977679	122977720	SND1|K562	41
chr12	122977557	122978557	+	TRAM2-AS1|u87|ENSG00000111325|EE	chr12	122977966	122977988	UCHL5|K562	22
chr12	122977557	122978557	+	TRAM2-AS1|u87|ENSG00000111325|EE	chr12	122978242	122978292	TROVE2|K562	50
chr12	122977557	122978557	+	TRAM2-AS1|u87|ENSG00000111325|EE	chr12	122977876	122977901	RBM15|K562	25
chr12	122977557	122978557	+	TRAM2-AS1|u87|ENSG00000111325|EE	chr12	122978012	122978059	XRN2|K562	47
chr12	122977557	122978557	+	TRAM2-AS1|u87|ENSG00000111325|EE	chr12	122978126	122978181	AGGF1|K562	55
chr12	122977557	122978557	+	TRAM2-AS1|u87|ENSG00000111325|EE	chr12	122977545	122977567	TAF15|HepG2	10
chr12	122977557	122978557	+	TRAM2-AS1|u87|ENSG00000111325|EE	chr12	122977638	122977641	HNRNPA1|K562	3
chr12	122977557	122978557	+	TRAM2-AS1|u87|ENSG00000111325|EE	chr12	122978081	122978116	SRSF1|K562	35
chr12	122977557	122978557	+	TRAM2-AS1|u87|ENSG00000111325|EE	chr12	122977686	122977736	HNRNPU|K562	50
chr12	122977557	122978557	+	TRAM2-AS1|u87|ENSG00000111325|EE	chr12	122977701	122977725	CSTF2T|K562	24
chr12	122977557	122978557	+	TRAM2-AS1|u87|ENSG00000111325|EE	chr12	122977767	122977801	XRCC6|HepG2	34
chr12	122977557	122978557	+	TRAM2-AS1|u87|ENSG00000111325|EE	chr12	122977805	122977814	TROVE2|K562	9
chr12	122977557	122978557	+	TRAM2-AS1|u87|ENSG00000111325|EE	chr12	122978258	122978292	NONO|K562	34
chr12	122977557	122978557	+	TRAM2-AS1|u87|ENSG00000111325|EE	chr12	122977858	122977894	HNRNPA1|K562	36
chr12	122977557	122978557	+	TRAM2-AS1|u87|ENSG00000111325|EE	chr12	122977903	122977928	SF3B4|K562	25
chr12	122977557	122978557	+	TRAM2-AS1|u87|ENSG00000111325|EE	chr12	122977846	122977857	SLTM|HepG2	11
chr12	122977557	122978557	+	TRAM2-AS1|u87|ENSG00000111325|EE	chr12	122977792	122977804	SLTM|K562	12
chr12	122977557	122978557	+	TRAM2-AS1|u87|ENSG00000111325|EE	chr12	122977858	122977907	XRN2|K562	49
chr12	122977557	122978557	+	TRAM2-AS1|u87|ENSG00000111325|EE	chr12	122977976	122978002	NOL12|HepG2	26
chr12	122977557	122978557	+	TRAM2-AS1|u87|ENSG00000111325|EE	chr12	122978253	122978299	SRSF1|HepG2	46
chr12	122977557	122978557	+	TRAM2-AS1|u87|ENSG00000111325|EE	chr12	122977685	122977733	HNRNPU|K562	48
chr12	122977557	122978557	+	TRAM2-AS1|u87|ENSG00000111325|EE	chr12	122978062	122978086	FASTKD2|K562	24
chr12	122977557	122978557	+	TRAM2-AS1|u87|ENSG00000111325|EE	chr12	122978063	122978123	LARP4|K562	60
chr12	122977557	122978557	+	TRAM2-AS1|u87|ENSG00000111325|EE	chr12	122977988	122978013	ILF3|K562	25
chr12	122977557	122978557	+	TRAM2-AS1|u87|ENSG00000111325|EE	chr12	122977679	122977720	HNRNPM|K562	41
chr12	122977557	122978557	+	TRAM2-AS1|u87|ENSG00000111325|EE	chr12	122978268	122978292	SF3B4|HepG2	24
chr12	122977557	122978557	+	TRAM2-AS1|u87|ENSG00000111325|EE	chr12	122977822	122977856	HNRNPK|HepG2	34
chr12	122977557	122978557	+	TRAM2-AS1|u87|ENSG00000111325|EE	chr12	122978010	122978037	SLTM|K562	27
chr12	122977557	122978557	+	TRAM2-AS1|u87|ENSG00000111325|EE	chr12	122977790	122977794	U2AF1|K562	4
chr12	122977557	122978557	+	TRAM2-AS1|u87|ENSG00000111325|EE	chr12	122978247	122978276	CDC40|HepG2	29
chr12	122977557	122978557	+	TRAM2-AS1|u87|ENSG00000111325|EE	chr12	122978007	122978038	XPO5|HepG2	31
chr12	122977557	122978557	+	TRAM2-AS1|u87|ENSG00000111325|EE	chr12	122977768	122977825	HNRNPK|HepG2	57
chr12	122977557	122978557	+	TRAM2-AS1|u87|ENSG00000111325|EE	chr12	122977690	122977715	HNRNPA1|K562	25
chr12	122977557	122978557	+	TRAM2-AS1|u87|ENSG00000111325|EE	chr12	122977888	122977905	SF3A3|HepG2	17
chr12	122977557	122978557	+	TRAM2-AS1|u87|ENSG00000111325|EE	chr12	122977958	122978002	BUD13|K562	44
chr12	122977557	122978557	+	TRAM2-AS1|u87|ENSG00000111325|EE	chr12	122977685	122977721	IGF2BP2|K562	36
chr12	122977557	122978557	+	TRAM2-AS1|u87|ENSG00000111325|EE	chr12	122978371	122978409	BCCIP|HepG2	38
chr12	122977557	122978557	+	TRAM2-AS1|u87|ENSG00000111325|EE	chr12	122978317	122978345	U2AF2|HepG2	28
chr12	122977557	122978557	+	TRAM2-AS1|u87|ENSG00000111325|EE	chr12	122978486	122978527	SRSF1|HepG2	41
chr12	122977557	122978557	+	TRAM2-AS1|u87|ENSG00000111325|EE	chr12	122978547	122978552	NCBP2|K562	5
chr12	122977557	122978557	+	TRAM2-AS1|u87|ENSG00000111325|EE	chr12	122978424	122978448	UCHL5|K562	24
chr12	122977557	122978557	+	TRAM2-AS1|u87|ENSG00000111325|EE	chr12	122978306	122978331	MTPAP|K562	25
chr12	122977557	122978557	+	TRAM2-AS1|u87|ENSG00000111325|EE	chr12	122978501	122978531	FXR2|K562	30
chr12	122977557	122978557	+	TRAM2-AS1|u87|ENSG00000111325|EE	chr12	122978479	122978521	LSM11|HepG2	42
chr12	122977557	122978557	+	TRAM2-AS1|u87|ENSG00000111325|EE	chr12	122978484	122978529	SRSF9|HepG2	45
chr12	122977557	122978557	+	TRAM2-AS1|u87|ENSG00000111325|EE	chr12	122978444	122978475	LARP4|HepG2	31
chr12	122977557	122978557	+	TRAM2-AS1|u87|ENSG00000111325|EE	chr12	122978497	122978562	PPIG|HepG2	60
chr12	122977557	122978557	+	TRAM2-AS1|u87|ENSG00000111325|EE	chr12	122978333	122978363	DDX24|K562	30
chr12	122977557	122978557	+	TRAM2-AS1|u87|ENSG00000111325|EE	chr12	122978360	122978394	U2AF1|HepG2	34
chr12	122977557	122978557	+	TRAM2-AS1|u87|ENSG00000111325|EE	chr12	122978480	122978511	FMR1|K562	31
chr12	122977557	122978557	+	TRAM2-AS1|u87|ENSG00000111325|EE	chr12	122978484	122978537	SRSF1|K562	53
chr12	122977557	122978557	+	TRAM2-AS1|u87|ENSG00000111325|EE	chr12	122978315	122978335	SF3A3|HepG2	20
chr12	122977557	122978557	+	TRAM2-AS1|u87|ENSG00000111325|EE	chr12	122978465	122978504	NCBP2|K562	39
chr12	122977557	122978557	+	TRAM2-AS1|u87|ENSG00000111325|EE	chr12	122978439	122978457	RBM22|HepG2	18
chr12	122977557	122978557	+	TRAM2-AS1|u87|ENSG00000111325|EE	chr12	122978455	122978472	UCHL5|HepG2	17
chr12	122977557	122978557	+	TRAM2-AS1|u87|ENSG00000111325|EE	chr12	122978363	122978414	HLTF|K562	51
chr12	122977557	122978557	+	TRAM2-AS1|u87|ENSG00000111325|EE	chr12	122978393	122978433	RBM5|HepG2	40
chr12	122977557	122978557	+	TRAM2-AS1|u87|ENSG00000111325|EE	chr12	122978454	122978483	RBM15|HepG2	29
chr12	122977557	122978557	+	TRAM2-AS1|u87|ENSG00000111325|EE	chr12	122978444	122978465	PPIG|HepG2	21
chr12	122977557	122978557	+	TRAM2-AS1|u87|ENSG00000111325|EE	chr12	122978539	122978571	DROSHA|K562	18
chr12	122977557	122978557	+	TRAM2-AS1|u87|ENSG00000111325|EE	chr12	122978394	122978553	GRWD1|HepG2	159
chr12	122977557	122978557	+	TRAM2-AS1|u87|ENSG00000111325|EE	chr12	122978463	122978495	RBM15|HepG2	32
chr12	122977557	122978557	+	TRAM2-AS1|u87|ENSG00000111325|EE	chr12	122978481	122978537	SRSF1|HepG2	56
chr12	122977557	122978557	+	TRAM2-AS1|u87|ENSG00000111325|EE	chr12	122978488	122978510	U2AF2|HepG2	22
chr12	122977557	122978557	+	TRAM2-AS1|u87|ENSG00000111325|EE	chr12	122978392	122978423	SF3B4|K562	31
chr12	122977557	122978557	+	TRAM2-AS1|u87|ENSG00000111325|EE	chr12	122978372	122978397	NOL12|HepG2	25
chr12	122977557	122978557	+	TRAM2-AS1|u87|ENSG00000111325|EE	chr12	122978331	122978421	SF3B4|HepG2	90
chr12	122977557	122978557	+	TRAM2-AS1|u87|ENSG00000111325|EE	chr12	122978487	122978496	SRSF7|K562	9
chr12	122977557	122978557	+	TRAM2-AS1|u87|ENSG00000111325|EE	chr12	122978444	122978482	FXR1|K562	38
chr12	122977557	122978557	+	TRAM2-AS1|u87|ENSG00000111325|EE	chr12	122978495	122978499	BUD13|HepG2	4
chr12	122977557	122978557	+	TRAM2-AS1|u87|ENSG00000111325|EE	chr12	122978480	122978518	RBM15|K562	38
chr12	122977557	122978557	+	TRAM2-AS1|u87|ENSG00000111325|EE	chr12	122978483	122978532	UCHL5|HepG2	49
chr12	122977557	122978557	+	TRAM2-AS1|u87|ENSG00000111325|EE	chr12	122978325	122978381	SRSF7|K562	56
chr12	122977557	122978557	+	TRAM2-AS1|u87|ENSG00000111325|EE	chr12	122978334	122978390	ZNF622|K562	56
chr12	122977557	122978557	+	TRAM2-AS1|u87|ENSG00000111325|EE	chr12	122978336	122978349	CDC40|HepG2	13
chr12	122977557	122978557	+	TRAM2-AS1|u87|ENSG00000111325|EE	chr12	122978555	122978570	YBX3|K562	2
chr12	122977557	122978557	+	TRAM2-AS1|u87|ENSG00000111325|EE	chr12	122978491	122978558	GRWD1|HepG2	66
chr12	122977557	122978557	+	TRAM2-AS1|u87|ENSG00000111325|EE	chr12	122978391	122978532	UCHL5|K562	141
chr12	122977557	122978557	+	TRAM2-AS1|u87|ENSG00000111325|EE	chr12	122978552	122978568	NCBP2|K562	5
chr12	122977557	122978557	+	TRAM2-AS1|u87|ENSG00000111325|EE	chr12	122978492	122978570	HLTF|K562	65
chr12	122977557	122978557	+	TRAM2-AS1|u87|ENSG00000111325|EE	chr12	122978381	122978402	UCHL5|HepG2	21
chr12	122977557	122978557	+	TRAM2-AS1|u87|ENSG00000111325|EE	chr12	122978368	122978389	SRSF7|HepG2	21
chr12	122977557	122978557	+	TRAM2-AS1|u87|ENSG00000111325|EE	chr12	122978376	122978423	RBM5|HepG2	47
chr12	122977557	122978557	+	TRAM2-AS1|u87|ENSG00000111325|EE	chr12	122978494	122978546	SRSF1|K562	52
chr12	122977557	122978557	+	TRAM2-AS1|u87|ENSG00000111325|EE	chr12	122978517	122978539	PTBP1|HepG2	22
chr12	122977557	122978557	+	TRAM2-AS1|u87|ENSG00000111325|EE	chr12	122978341	122978383	TRA2A|HepG2	42
chr12	122977557	122978557	+	TRAM2-AS1|u87|ENSG00000111325|EE	chr12	122978469	122978523	ZNF622|K562	54
chr12	122977557	122978557	+	TRAM2-AS1|u87|ENSG00000111325|EE	chr12	122978442	122978450	SRSF7|HepG2	8
chr12	122977557	122978557	+	TRAM2-AS1|u87|ENSG00000111325|EE	chr12	122978362	122978390	DDX6|K562	28
chr12	122977557	122978557	+	TRAM2-AS1|u87|ENSG00000111325|EE	chr12	122978311	122978384	SMNDC1|HepG2	73
chr12	122977557	122978557	+	TRAM2-AS1|u87|ENSG00000111325|EE	chr12	122978485	122978506	LSM11|K562	21
chr12	122977557	122978557	+	TRAM2-AS1|u87|ENSG00000111325|EE	chr12	122978337	122978352	EFTUD2|HepG2	15
chr12	122977557	122978557	+	TRAM2-AS1|u87|ENSG00000111325|EE	chr12	122978386	122978439	SF3B4|K562	53
chr12	122977557	122978557	+	TRAM2-AS1|u87|ENSG00000111325|EE	chr12	122978485	122978524	METAP2|K562	39
chr12	122977557	122978557	+	TRAM2-AS1|u87|ENSG00000111325|EE	chr12	122978519	122978544	DDX3X|HepG2	25
chr12	122977557	122978557	+	TRAM2-AS1|u87|ENSG00000111325|EE	chr12	122978385	122978425	SRSF1|HepG2	40
chr12	122977557	122978557	+	TRAM2-AS1|u87|ENSG00000111325|EE	chr12	122978522	122978559	UCHL5|K562	35
chr12	122977557	122978557	+	TRAM2-AS1|u87|ENSG00000111325|EE	chr12	122978491	122978555	SRSF7|K562	64
chr12	122977557	122978557	+	TRAM2-AS1|u87|ENSG00000111325|EE	chr12	122978487	122978553	EIF4G2|K562	66
chr12	122977557	122978557	+	TRAM2-AS1|u87|ENSG00000111325|EE	chr12	122978341	122978360	CPSF6|K562	19
chr12	122977557	122978557	+	TRAM2-AS1|u87|ENSG00000111325|EE	chr12	122978461	122978508	YBX3|K562	47
chr12	122977557	122978557	+	TRAM2-AS1|u87|ENSG00000111325|EE	chr12	122978328	122978374	HNRNPUL1|HepG2	46
chr12	122977557	122978557	+	TRAM2-AS1|u87|ENSG00000111325|EE	chr12	122978450	122978463	U2AF1|HepG2	13
chr12	122977557	122978557	+	TRAM2-AS1|u87|ENSG00000111325|EE	chr12	122978435	122978558	ZNF622|K562	122
chr12	122977557	122978557	+	TRAM2-AS1|u87|ENSG00000111325|EE	chr12	122978355	122978383	SRSF7|K562	28
chr12	122977557	122978557	+	TRAM2-AS1|u87|ENSG00000111325|EE	chr12	122978478	122978525	RBM15|K562	47
chr12	122977557	122978557	+	TRAM2-AS1|u87|ENSG00000111325|EE	chr12	122978494	122978532	RBM15|HepG2	38
chr12	122977557	122978557	+	TRAM2-AS1|u87|ENSG00000111325|EE	chr12	122978417	122978456	RBM15|K562	39
chr12	122977557	122978557	+	TRAM2-AS1|u87|ENSG00000111325|EE	chr12	122978376	122978402	SRSF1|K562	26
chr12	122977557	122978557	+	TRAM2-AS1|u87|ENSG00000111325|EE	chr12	122978238	122978349	SF3B4|K562	111
chr12	122977557	122978557	+	TRAM2-AS1|u87|ENSG00000111325|EE	chr12	122978252	122978312	RBFOX2|K562	60
chr12	122977557	122978557	+	TRAM2-AS1|u87|ENSG00000111325|EE	chr12	122978254	122978313	ILF3|K562	59
chr12	122977557	122978557	+	TRAM2-AS1|u87|ENSG00000111325|EE	chr12	122978273	122978323	METAP2|K562	50
chr12	122977557	122978557	+	TRAM2-AS1|u87|ENSG00000111325|EE	chr12	122978273	122978306	DHX30|HepG2	33
chr12	122977557	122978557	+	TRAM2-AS1|u87|ENSG00000111325|EE	chr12	122978276	122978305	PPIL4|K562	29
chr12	122977557	122978557	+	TRAM2-AS1|u87|ENSG00000111325|EE	chr12	122978289	122978325	SMNDC1|K562	36
chr12	122977557	122978557	+	TRAM2-AS1|u87|ENSG00000111325|EE	chr12	122978274	122978306	TRA2A|K562	32
chr12	122977557	122978557	+	TRAM2-AS1|u87|ENSG00000111325|EE	chr12	122978264	122978314	FASTKD2|HepG2	50
chr12	122977557	122978557	+	TRAM2-AS1|u87|ENSG00000111325|EE	chr12	122978297	122978323	GTF2F1|K562	26
chr12	122977557	122978557	+	TRAM2-AS1|u87|ENSG00000111325|EE	chr12	122978263	122978309	EFTUD2|HepG2	46
chr12	122977557	122978557	+	TRAM2-AS1|u87|ENSG00000111325|EE	chr12	122978260	122978315	UCHL5|HepG2	55
chr12	122977557	122978557	+	TRAM2-AS1|u87|ENSG00000111325|EE	chr12	122978288	122978365	AGGF1|HepG2	77
chr12	122977557	122978557	+	TRAM2-AS1|u87|ENSG00000111325|EE	chr12	122978278	122978366	BUD13|K562	88
chr12	122977557	122978557	+	TRAM2-AS1|u87|ENSG00000111325|EE	chr12	122978267	122978307	RBM5|HepG2	40
chr12	122977557	122978557	+	TRAM2-AS1|u87|ENSG00000111325|EE	chr12	122978286	122978340	LSM11|K562	54
chr12	122977557	122978557	+	TRAM2-AS1|u87|ENSG00000111325|EE	chr12	122978300	122978329	RBM22|K562	29
chr12	122977557	122978557	+	TRAM2-AS1|u87|ENSG00000111325|EE	chr12	122978256	122978338	SF3B4|K562	82
chr22	23700345	23701345	+	TRAM2-AS1|u87|ENSG00000228315|EE	chr22	23700725	23700735	BUD13|HepG2	10
chr22	23700345	23701345	+	TRAM2-AS1|u87|ENSG00000228315|EE	chr22	23700973	23701004	ZRANB2|K562	31
chr22	23700345	23701345	+	TRAM2-AS1|u87|ENSG00000228315|EE	chr22	23700725	23700773	PPIG|HepG2	48
chr22	23700345	23701345	+	TRAM2-AS1|u87|ENSG00000228315|EE	chr22	23700336	23700445	TAF15|HepG2	100
chr22	23700345	23701345	+	TRAM2-AS1|u87|ENSG00000228315|EE	chr22	23700668	23700693	PRPF8|K562	25
chr22	23700345	23701345	+	TRAM2-AS1|u87|ENSG00000228315|EE	chr22	23700822	23700835	SRSF1|HepG2	13
chr22	23700345	23701345	+	TRAM2-AS1|u87|ENSG00000228315|EE	chr22	23700280	23700351	HNRNPM|K562	6
chr22	23700345	23701345	+	TRAM2-AS1|u87|ENSG00000228315|EE	chr22	23700395	23700410	HNRNPC|HepG2	15
chr22	23700345	23701345	+	TRAM2-AS1|u87|ENSG00000228315|EE	chr22	23700816	23700855	U2AF2|K562	39
chr22	23700345	23701345	+	TRAM2-AS1|u87|ENSG00000228315|EE	chr22	23700798	23700828	UCHL5|K562	30
chr22	23700345	23701345	+	TRAM2-AS1|u87|ENSG00000228315|EE	chr22	23700785	23700846	U2AF1|HepG2	61
chr22	23700345	23701345	+	TRAM2-AS1|u87|ENSG00000228315|EE	chr22	23700441	23701693	HNRNPM|HEK293T	904
chr22	23700345	23701345	+	TRAM2-AS1|u87|ENSG00000228315|EE	chr22	23700717	23700745	BUD13|K562	28
chr22	23700345	23701345	+	TRAM2-AS1|u87|ENSG00000228315|EE	chr22	23700723	23700741	EIF3H|HepG2	18
chr22	23700345	23701345	+	TRAM2-AS1|u87|ENSG00000228315|EE	chr22	23700441	23701873	HNRNPM|HEK293T	904
chr22	23700345	23701345	+	TRAM2-AS1|u87|ENSG00000228315|EE	chr22	23700441	23700553	HNRNPM|HEK293T	112
chr22	23700345	23701345	+	TRAM2-AS1|u87|ENSG00000228315|EE	chr22	23700921	23700964	KHSRP|K562	43
chr22	23700345	23701345	+	TRAM2-AS1|u87|ENSG00000228315|EE	chr22	23700969	23701019	SUGP2|HepG2	50
chr22	23700345	23701345	+	TRAM2-AS1|u87|ENSG00000228315|EE	chr22	23700401	23700423	HNRNPUL1|K562	22
chr22	23700345	23701345	+	TRAM2-AS1|u87|ENSG00000228315|EE	chr22	23701059	23701097	HNRNPA1|HepG2	38
chr22	23700345	23701345	+	TRAM2-AS1|u87|ENSG00000228315|EE	chr22	23700740	23700813	UCHL5|K562	73
chr22	23700345	23701345	+	TRAM2-AS1|u87|ENSG00000228315|EE	chr22	23700967	23700985	HNRNPM|K562	18
chr22	23700345	23701345	+	TRAM2-AS1|u87|ENSG00000228315|EE	chr22	23700752	23700796	HNRNPM|K562	44
chr22	23700345	23701345	+	TRAM2-AS1|u87|ENSG00000228315|EE	chr22	23700659	23700691	TIA1|K562	32
chr22	23700345	23701345	+	TRAM2-AS1|u87|ENSG00000228315|EE	chr22	23700981	23700988	U2AF2|HepG2	7
chr22	23700345	23701345	+	TRAM2-AS1|u87|ENSG00000228315|EE	chr22	23700833	23700848	SRSF7|HepG2	15
chr22	23700345	23701345	+	TRAM2-AS1|u87|ENSG00000228315|EE	chr22	23701322	23701352	HNRNPM|HepG2	23
chr22	23700345	23701345	+	TRAM2-AS1|u87|ENSG00000228315|EE	chr22	23701334	23701345	HNRNPM|K562	11
chr22	23700345	23701345	+	TRAM2-AS1|u87|ENSG00000228315|EE	chr22	23700441	23701813	HNRNPM|HEK293T	904
chr22	23700345	23701345	+	TRAM2-AS1|u87|ENSG00000228315|EE	chr22	23700797	23700858	U2AF2|K562	61
chr22	23700345	23701345	+	TRAM2-AS1|u87|ENSG00000228315|EE	chr22	23700766	23700808	DDX24|K562	42
chr22	23700345	23701345	+	TRAM2-AS1|u87|ENSG00000228315|EE	chr22	23700961	23700998	HNRNPK|HepG2	37
chr22	23700345	23701345	+	TRAM2-AS1|u87|ENSG00000228315|EE	chr22	23700684	23700724	PRPF8|K562	40
chr22	23700345	23701345	+	TRAM2-AS1|u87|ENSG00000228315|EE	chr22	23700154	23700353	HNRNPM|HEK293T	8
chr22	23700345	23701345	+	TRAM2-AS1|u87|ENSG00000228315|EE	chr22	23700374	23700418	HNRNPUL1|K562	44
chr22	23700345	23701345	+	TRAM2-AS1|u87|ENSG00000228315|EE	chr22	23700350	23700392	HNRNPA1|HepG2	42
chr22	23700345	23701345	+	TRAM2-AS1|u87|ENSG00000228315|EE	chr22	23700783	23700841	ZNF622|K562	58
chr22	23700345	23701345	+	TRAM2-AS1|u87|ENSG00000228315|EE	chr22	23700966	23701004	DDX59|HepG2	38
chr22	23700345	23701345	+	TRAM2-AS1|u87|ENSG00000228315|EE	chr22	23700441	23701593	HNRNPM|HEK293T	904
chr22	23700345	23701345	+	TRAM2-AS1|u87|ENSG00000228315|EE	chr22	23700852	23700876	LARP4|HepG2	24
chr22	23700345	23701345	+	TRAM2-AS1|u87|ENSG00000228315|EE	chr22	23700819	23700846	BUD13|K562	27
chr22	23700345	23701345	+	TRAM2-AS1|u87|ENSG00000228315|EE	chr22	23700965	23701010	PCBP2|HepG2	45
chr22	23700345	23701345	+	TRAM2-AS1|u87|ENSG00000228315|EE	chr22	23700448	23700492	HNRNPM|K562	44
chr22	23700345	23701345	+	TRAM2-AS1|u87|ENSG00000228315|EE	chr22	23700465	23700487	HNRNPM|K562	22
chr22	23700345	23701345	+	TRAM2-AS1|u87|ENSG00000228315|EE	chr22	23701060	23701099	RBFOX2|K562	39
chr22	23700345	23701345	+	TRAM2-AS1|u87|ENSG00000228315|EE	chr22	23700356	23700417	HNRNPM|HepG2	61
chr22	23700345	23701345	+	TRAM2-AS1|u87|ENSG00000228315|EE	chr22	23700667	23700699	EXOSC5|K562	32
chr22	23700345	23701345	+	TRAM2-AS1|u87|ENSG00000228315|EE	chr22	23700909	23700961	CSTF2T|K562	52
chr22	23700345	23701345	+	TRAM2-AS1|u87|ENSG00000228315|EE	chr22	23700824	23700859	UCHL5|HepG2	35
chr22	23700345	23701345	+	TRAM2-AS1|u87|ENSG00000228315|EE	chr22	23700582	23700604	HNRNPA1|HepG2	22
chr22	23700345	23701345	+	TRAM2-AS1|u87|ENSG00000228315|EE	chr22	23700980	23701003	U2AF2|K562	23
chr22	23700345	23701345	+	TRAM2-AS1|u87|ENSG00000228315|EE	chr22	23700811	23700841	HNRNPM|K562	30
chr22	23700345	23701345	+	TRAM2-AS1|u87|ENSG00000228315|EE	chr22	23700593	23700623	U2AF2|HepG2	30
chr22	23700345	23701345	+	TRAM2-AS1|u87|ENSG00000228315|EE	chr22	23700441	23701733	HNRNPM|HEK293T	904
chr22	23700345	23701345	+	TRAM2-AS1|u87|ENSG00000228315|EE	chr22	23700963	23701013	U2AF1|HepG2	50
chr22	23700345	23701345	+	TRAM2-AS1|u87|ENSG00000228315|EE	chr22	23700836	23700855	SF3A3|HepG2	19
chr22	23700345	23701345	+	TRAM2-AS1|u87|ENSG00000228315|EE	chr22	23700800	23700849	PPIG|HepG2	49
chr22	23700345	23701345	+	TRAM2-AS1|u87|ENSG00000228315|EE	chr22	23700500	23700537	LSM11|HepG2	37
chr22	23700345	23701345	+	TRAM2-AS1|u87|ENSG00000228315|EE	chr22	23700975	23701013	NONO|K562	38
chr22	23700345	23701345	+	TRAM2-AS1|u87|ENSG00000228315|EE	chr22	23700582	23700646	KHSRP|K562	64
chr22	23700345	23701345	+	TRAM2-AS1|u87|ENSG00000228315|EE	chr22	23700959	23701010	TIA1|K562	51
chr22	23700345	23701345	+	TRAM2-AS1|u87|ENSG00000228315|EE	chr22	23700816	23700827	SMNDC1|K562	11
chr22	23700345	23701345	+	TRAM2-AS1|u87|ENSG00000228315|EE	chr22	23700441	23700713	HNRNPM|HEK293T	272
chr22	23700345	23701345	+	TRAM2-AS1|u87|ENSG00000228315|EE	chr22	23700832	23700881	SF3B4|HepG2	49
chr22	23700345	23701345	+	TRAM2-AS1|u87|ENSG00000228315|EE	chr22	23700799	23700856	U2AF1|HepG2	57
chr22	23700345	23701345	+	TRAM2-AS1|u87|ENSG00000228315|EE	chr22	23700632	23700655	ZRANB2|K562	23
chr22	23700345	23701345	+	TRAM2-AS1|u87|ENSG00000228315|EE	chr22	23700968	23701002	U2AF2|HepG2	34
chr22	23700345	23701345	+	TRAM2-AS1|u87|ENSG00000228315|EE	chr22	23700974	23701001	U2AF2|K562	27
chr22	23700345	23701345	+	TRAM2-AS1|u87|ENSG00000228315|EE	chr22	23700774	23700837	SRSF1|K562	63
chr22	23700345	23701345	+	TRAM2-AS1|u87|ENSG00000228315|EE	chr22	23700471	23700489	RBM5|HepG2	18
chr22	23700345	23701345	+	TRAM2-AS1|u87|ENSG00000228315|EE	chr22	23700347	23700391	POLR2G|HepG2	44
chr22	23700345	23701345	+	TRAM2-AS1|u87|ENSG00000228315|EE	chr22	23700521	23700530	HNRNPA1|HepG2	9
chr22	23700345	23701345	+	TRAM2-AS1|u87|ENSG00000228315|EE	chr22	23700961	23700987	SFPQ|HepG2	26
chr22	23700345	23701345	+	TRAM2-AS1|u87|ENSG00000228315|EE	chr22	23700814	23700834	EXOSC5|K562	20
chr22	23700345	23701345	+	TRAM2-AS1|u87|ENSG00000228315|EE	chr22	23700393	23700433	SUGP2|HepG2	40
chr22	23700345	23701345	+	TRAM2-AS1|u87|ENSG00000228315|EE	chr22	23700359	23700386	HNRNPA1|K562	27
chr22	23700345	23701345	+	TRAM2-AS1|u87|ENSG00000228315|EE	chr22	23700749	23700789	SRSF9|HepG2	40
chr22	23700345	23701345	+	TRAM2-AS1|u87|ENSG00000228315|EE	chr22	23700794	23700849	PPIG|HepG2	55
chr22	23700345	23701345	+	TRAM2-AS1|u87|ENSG00000228315|EE	chr22	23700625	23700632	ZRANB2|K562	7
chr22	23700345	23701345	+	TRAM2-AS1|u87|ENSG00000228315|EE	chr22	23701114	23701144	EXOSC5|K562	30
chr22	23700345	23701345	+	TRAM2-AS1|u87|ENSG00000228315|EE	chr22	23700840	23700866	SMNDC1|HepG2	26
chr22	23700345	23701345	+	TRAM2-AS1|u87|ENSG00000228315|EE	chr22	23700441	23700593	HNRNPM|HEK293T	152
chr22	23700345	23701345	+	TRAM2-AS1|u87|ENSG00000228315|EE	chr22	23700725	23700794	PPIG|HepG2	69
chr22	23700345	23701345	+	TRAM2-AS1|u87|ENSG00000228315|EE	chr22	23700813	23700849	U2AF2|HepG2	36
chr22	23700345	23701345	+	TRAM2-AS1|u87|ENSG00000228315|EE	chr22	23700469	23700487	SFPQ|HepG2	18
chr22	23700345	23701345	+	TRAM2-AS1|u87|ENSG00000228315|EE	chr22	23700968	23701002	HNRNPK|HepG2	34
chr22	23700345	23701345	+	TRAM2-AS1|u87|ENSG00000228315|EE	chr22	23700378	23700412	SAFB2|K562	34
chr22	23700345	23701345	+	TRAM2-AS1|u87|ENSG00000228315|EE	chr22	23700725	23700736	LSM11|HepG2	11
chr22	23700345	23701345	+	TRAM2-AS1|u87|ENSG00000228315|EE	chr22	23700717	23700803	GRWD1|HepG2	86
chr22	23700345	23701345	+	TRAM2-AS1|u87|ENSG00000228315|EE	chr22	23700725	23700735	ZNF622|K562	10
chr22	23700345	23701345	+	TRAM2-AS1|u87|ENSG00000228315|EE	chr22	23700832	23700846	GRWD1|HepG2	14
chr22	23700345	23701345	+	TRAM2-AS1|u87|ENSG00000228315|EE	chr22	23700823	23700830	UCHL5|HepG2	7
chr22	23700345	23701345	+	TRAM2-AS1|u87|ENSG00000228315|EE	chr22	23701189	23701209	SUGP2|HepG2	20
chr22	23700345	23701345	+	TRAM2-AS1|u87|ENSG00000228315|EE	chr22	23700912	23700946	EIF3D|HepG2	34
chr22	23700345	23701345	+	TRAM2-AS1|u87|ENSG00000228315|EE	chr22	23700442	23700484	TIA1|K562	42
chr22	23700345	23701345	+	TRAM2-AS1|u87|ENSG00000228315|EE	chr22	23700958	23700990	SRSF9|HepG2	32
chr22	23700345	23701345	+	TRAM2-AS1|u87|ENSG00000228315|EE	chr22	23700822	23700842	EIF3D|HepG2	20
chr22	23700345	23701345	+	TRAM2-AS1|u87|ENSG00000228315|EE	chr22	23700441	23701173	HNRNPM|HEK293T	732
chr22	23700345	23701345	+	TRAM2-AS1|u87|ENSG00000228315|EE	chr22	23700965	23700999	U2AF1|K562	34
chr22	23700345	23701345	+	TRAM2-AS1|u87|ENSG00000228315|EE	chr22	23700958	23700997	BCCIP|HepG2	39
chr22	23700345	23701345	+	TRAM2-AS1|u87|ENSG00000228315|EE	chr22	23700718	23700783	GRWD1|HepG2	65
chr22	23700345	23701345	+	TRAM2-AS1|u87|ENSG00000228315|EE	chr22	23700727	23700739	NOL12|HepG2	12
chr22	23700345	23701345	+	TRAM2-AS1|u87|ENSG00000228315|EE	chr22	23700902	23700940	XRCC6|K562	38
chr22	23700345	23701345	+	TRAM2-AS1|u87|ENSG00000228315|EE	chr22	23701101	23701121	TBRG4|K562	20
chr22	23700345	23701345	+	TRAM2-AS1|u87|ENSG00000228315|EE	chr22	23701114	23701147	CSTF2T|K562	33
chr22	23700345	23701345	+	TRAM2-AS1|u87|ENSG00000228315|EE	chr22	23700729	23700820	U2AF2|HepG2	91
chr22	23700345	23701345	+	TRAM2-AS1|u87|ENSG00000228315|EE	chr22	23700884	23700960	KHSRP|K562	76
chr22	23700345	23701345	+	TRAM2-AS1|u87|ENSG00000228315|EE	chr22	23700758	23700788	SRSF1|HepG2	30
chr22	23700345	23701345	+	TRAM2-AS1|u87|ENSG00000228315|EE	chr22	23700569	23700609	TBRG4|K562	40
chr22	23700345	23701345	+	TRAM2-AS1|u87|ENSG00000228315|EE	chr22	23700960	23700990	CSTF2T|HepG2	30
chr22	23700345	23701345	+	TRAM2-AS1|u87|ENSG00000228315|EE	chr22	23700337	23700365	GPKOW|K562	20
chr22	23700345	23701345	+	TRAM2-AS1|u87|ENSG00000228315|EE	chr22	23700660	23700692	EFTUD2|HepG2	32
chr22	23700345	23701345	+	TRAM2-AS1|u87|ENSG00000228315|EE	chr22	23700746	23700774	SRSF1|K562	28
chr22	23700345	23701345	+	TRAM2-AS1|u87|ENSG00000228315|EE	chr22	23701113	23701143	U2AF2|HepG2	30
chr22	23700345	23701345	+	TRAM2-AS1|u87|ENSG00000228315|EE	chr22	23700441	23702013	HNRNPM|HEK293T	904
chr22	23700345	23701345	+	TRAM2-AS1|u87|ENSG00000228315|EE	chr22	23700364	23700397	RBFOX2|K562	33
chr22	23700345	23701345	+	TRAM2-AS1|u87|ENSG00000228315|EE	chr22	23700638	23700686	CSTF2|HepG2	48
chr22	23700345	23701345	+	TRAM2-AS1|u87|ENSG00000228315|EE	chr22	23700367	23700452	HNRNPM|HepG2	85
chr22	23700345	23701345	+	TRAM2-AS1|u87|ENSG00000228315|EE	chr22	23700725	23700754	UCHL5|HepG2	29
chr22	23700345	23701345	+	TRAM2-AS1|u87|ENSG00000228315|EE	chr22	23700725	23700727	NOL12|HepG2	2
chr22	23700345	23701345	+	TRAM2-AS1|u87|ENSG00000228315|EE	chr22	23700803	23700826	SRSF7|HepG2	23
chr22	23700345	23701345	+	TRAM2-AS1|u87|ENSG00000228315|EE	chr22	23700711	23700776	BUD13|K562	65
chr22	23700345	23701345	+	TRAM2-AS1|u87|ENSG00000228315|EE	chr22	23700340	23700403	HNRNPA1|HepG2	58
chr22	23700345	23701345	+	TRAM2-AS1|u87|ENSG00000228315|EE	chr22	23700814	23700859	TROVE2|K562	45
chr22	23700345	23701345	+	TRAM2-AS1|u87|ENSG00000228315|EE	chr22	23700722	23700771	UCHL5|HepG2	49
chr22	23700345	23701345	+	TRAM2-AS1|u87|ENSG00000228315|EE	chr22	23700971	23701002	SUGP2|HepG2	31
chr22	23700345	23701345	+	TRAM2-AS1|u87|ENSG00000228315|EE	chr22	23700625	23700648	UCHL5|K562	23
chr22	23700345	23701345	+	TRAM2-AS1|u87|ENSG00000228315|EE	chr22	23701116	23701144	KHSRP|K562	28
chr22	23700345	23701345	+	TRAM2-AS1|u87|ENSG00000228315|EE	chr22	23700510	23700528	KHSRP|K562	18
chr10	13651989	13652989	+	TRAM2-AS1|u87|ENSG00000239665|EE	chr10	13652945	13652966	SAFB2|K562	21
chr10	13651989	13652989	+	TRAM2-AS1|u87|ENSG00000239665|EE	chr10	13652707	13652752	HNRNPA1|HepG2	45
chr10	13651989	13652989	+	TRAM2-AS1|u87|ENSG00000239665|EE	chr10	13652400	13652448	TAF15|HepG2	48
chr10	13651989	13652989	+	TRAM2-AS1|u87|ENSG00000239665|EE	chr10	13652945	13652985	ILF3|HepG2	40
chr10	13651989	13652989	+	TRAM2-AS1|u87|ENSG00000239665|EE	chr10	13652874	13652911	HNRNPU|K562	37
chr10	13651989	13652989	+	TRAM2-AS1|u87|ENSG00000239665|EE	chr10	13652562	13652662	HNRNPU|K562	100
chr10	13651989	13652989	+	TRAM2-AS1|u87|ENSG00000239665|EE	chr10	13652094	13652118	HNRNPA1|HepG2	24
chr10	13651989	13652989	+	TRAM2-AS1|u87|ENSG00000239665|EE	chr10	13652075	13652104	AGGF1|HepG2	29
chr10	13651989	13652989	+	TRAM2-AS1|u87|ENSG00000239665|EE	chr10	13652200	13652238	HNRNPL|K562	38
chr10	13651989	13652989	+	TRAM2-AS1|u87|ENSG00000239665|EE	chr10	13652009	13652045	HNRNPU|K562	36
chr10	13651989	13652989	+	TRAM2-AS1|u87|ENSG00000239665|EE	chr10	13652705	13652766	HNRNPU|HepG2	61
chr10	13651989	13652989	+	TRAM2-AS1|u87|ENSG00000239665|EE	chr10	13652281	13652312	DGCR8|HepG2	31
chr10	13651989	13652989	+	TRAM2-AS1|u87|ENSG00000239665|EE	chr10	13652954	13652988	AUH|HepG2	34
chr10	13651989	13652989	+	TRAM2-AS1|u87|ENSG00000239665|EE	chr10	13652731	13652763	HNRNPU|K562	32
chr10	13651989	13652989	+	TRAM2-AS1|u87|ENSG00000239665|EE	chr10	13652752	13652789	HNRNPU|K562	37
chr10	13651989	13652989	+	TRAM2-AS1|u87|ENSG00000239665|EE	chr10	13652744	13652790	ILF3|HepG2	46
chr10	13651989	13652989	+	TRAM2-AS1|u87|ENSG00000239665|EE	chr10	13652069	13652078	QKI|HepG2	9
chr10	13651989	13652989	+	TRAM2-AS1|u87|ENSG00000239665|EE	chr10	13652872	13652902	SND1|HepG2	30
chr10	13651989	13652989	+	TRAM2-AS1|u87|ENSG00000239665|EE	chr10	13652727	13652763	TIA1|K562	36
chr10	13651989	13652989	+	TRAM2-AS1|u87|ENSG00000239665|EE	chr10	13652078	13652108	QKI|HepG2	30
chr10	13651989	13652989	+	TRAM2-AS1|u87|ENSG00000239665|EE	chr10	13652725	13652762	PRPF8|HepG2	37
chr10	13651989	13652989	+	TRAM2-AS1|u87|ENSG00000239665|EE	chr10	13652182	13652218	HNRNPU|K562	36
chr10	13651989	13652989	+	TRAM2-AS1|u87|ENSG00000239665|EE	chr10	13652741	13652781	DDX59|HepG2	40
chr10	13651989	13652989	+	TRAM2-AS1|u87|ENSG00000239665|EE	chr10	13652394	13652423	GPKOW|K562	29
chr10	13651989	13652989	+	TRAM2-AS1|u87|ENSG00000239665|EE	chr10	13652600	13652621	CSTF2T|K562	21
chr10	13651989	13652989	+	TRAM2-AS1|u87|ENSG00000239665|EE	chr10	13652708	13652741	CSTF2T|HepG2	33
chr10	13651989	13652989	+	TRAM2-AS1|u87|ENSG00000239665|EE	chr10	13652713	13652758	HNRNPU|HepG2	45
chr10	13651989	13652989	+	TRAM2-AS1|u87|ENSG00000239665|EE	chr10	13652955	13652985	XRCC6|HepG2	30
chr10	13651989	13652989	+	TRAM2-AS1|u87|ENSG00000239665|EE	chr10	13652846	13652911	ILF3|K562	65
chr10	13651989	13652989	+	TRAM2-AS1|u87|ENSG00000239665|EE	chr10	13652935	13652980	HNRNPU|K562	45
chr10	13651989	13652989	+	TRAM2-AS1|u87|ENSG00000239665|EE	chr10	13651992	13652058	QKI|K562	66
chr10	13651989	13652989	+	TRAM2-AS1|u87|ENSG00000239665|EE	chr10	13652276	13652307	HNRNPL|K562	31
chr10	13651989	13652989	+	TRAM2-AS1|u87|ENSG00000239665|EE	chr10	13652942	13652978	U2AF1|HepG2	36
chr10	13651989	13652989	+	TRAM2-AS1|u87|ENSG00000239665|EE	chr10	13652045	13652080	HNRNPA1|K562	35
chr10	13651989	13652989	+	TRAM2-AS1|u87|ENSG00000239665|EE	chr10	13652954	13652982	RBM5|HepG2	28
chr10	13651989	13652989	+	TRAM2-AS1|u87|ENSG00000239665|EE	chr10	13652608	13652649	HNRNPU|K562	41
chr10	13651989	13652989	+	TRAM2-AS1|u87|ENSG00000239665|EE	chr10	13652729	13652781	TAF15|HepG2	52
chr10	13651989	13652989	+	TRAM2-AS1|u87|ENSG00000239665|EE	chr10	13652608	13652653	XRN2|HepG2	45
chr10	13651989	13652989	+	TRAM2-AS1|u87|ENSG00000239665|EE	chr10	13652940	13652984	CSTF2T|HepG2	44
chr10	13651989	13652989	+	TRAM2-AS1|u87|ENSG00000239665|EE	chr10	13652016	13652123	HNRNPL|K562	107
chr10	13651989	13652989	+	TRAM2-AS1|u87|ENSG00000239665|EE	chr10	13652954	13652980	HNRNPL|HepG2	26
chr10	13651989	13652989	+	TRAM2-AS1|u87|ENSG00000239665|EE	chr10	13652565	13652613	FAM120A|HepG2	48
chr10	13651989	13652989	+	TRAM2-AS1|u87|ENSG00000239665|EE	chr10	13652949	13652971	TAF15|HepG2	22
chr10	13651989	13652989	+	TRAM2-AS1|u87|ENSG00000239665|EE	chr10	13652833	13652903	ILF3|K562	70
chr10	13651989	13652989	+	TRAM2-AS1|u87|ENSG00000239665|EE	chr10	13652783	13652805	HNRNPC|HepG2	22
chr10	13651989	13652989	+	TRAM2-AS1|u87|ENSG00000239665|EE	chr10	13652473	13652486	GTF2F1|HepG2	13
chr10	13651989	13652989	+	TRAM2-AS1|u87|ENSG00000239665|EE	chr10	13651953	13652038	QKI|K562	49
chr10	13651989	13652989	+	TRAM2-AS1|u87|ENSG00000239665|EE	chr10	13652864	13652907	ILF3|HepG2	43
chr10	13651989	13652989	+	TRAM2-AS1|u87|ENSG00000239665|EE	chr10	13652869	13652895	BCCIP|HepG2	26
chr10	13651989	13652989	+	TRAM2-AS1|u87|ENSG00000239665|EE	chr10	13652832	13652871	HNRNPC|HepG2	39
chr10	13651989	13652989	+	TRAM2-AS1|u87|ENSG00000239665|EE	chr10	13652571	13652641	SAFB2|K562	70
chr10	13651989	13652989	+	TRAM2-AS1|u87|ENSG00000239665|EE	chr10	13652757	13652806	LSM11|HepG2	49
chr10	13651989	13652989	+	TRAM2-AS1|u87|ENSG00000239665|EE	chr10	13652743	13652785	UCHL5|HepG2	42
chr10	13651989	13652989	+	TRAM2-AS1|u87|ENSG00000239665|EE	chr10	13652717	13652750	GRWD1|HepG2	33
chr10	13651989	13652989	+	TRAM2-AS1|u87|ENSG00000239665|EE	chr10	13652292	13652319	HNRNPA1|HepG2	27
chr10	13651989	13652989	+	TRAM2-AS1|u87|ENSG00000239665|EE	chr10	13652925	13652986	TIA1|K562	61
chr10	13651989	13652989	+	TRAM2-AS1|u87|ENSG00000239665|EE	chr10	13652030	13652060	HNRNPL|HepG2	30
chr10	13651989	13652989	+	TRAM2-AS1|u87|ENSG00000239665|EE	chr10	13652939	13652977	TIA1|HepG2	38
chr10	13651989	13652989	+	TRAM2-AS1|u87|ENSG00000239665|EE	chr10	13652962	13653001	XRN2|HepG2	27
chr10	13651989	13652989	+	TRAM2-AS1|u87|ENSG00000239665|EE	chr10	13652577	13652616	TBRG4|K562	39
chr10	13651989	13652989	+	TRAM2-AS1|u87|ENSG00000239665|EE	chr10	13652944	13652980	HNRNPA1|HepG2	36
chr10	13651989	13652989	+	TRAM2-AS1|u87|ENSG00000239665|EE	chr10	13652571	13652613	TIA1|K562	42
chr10	13651989	13652989	+	TRAM2-AS1|u87|ENSG00000239665|EE	chr10	13652607	13652628	CDC40|HepG2	21
chr10	13651989	13652989	+	TRAM2-AS1|u87|ENSG00000239665|EE	chr10	13652077	13652158	KHSRP|K562	81
chr10	13651989	13652989	+	TRAM2-AS1|u87|ENSG00000239665|EE	chr10	13652762	13652795	HNRNPUL1|HepG2	33
chr10	13651989	13652989	+	TRAM2-AS1|u87|ENSG00000239665|EE	chr10	13652326	13652359	RBFOX2|HepG2	33
chr10	13651989	13652989	+	TRAM2-AS1|u87|ENSG00000239665|EE	chr10	13652866	13652902	ILF3|HepG2	36
chr10	13651989	13652989	+	TRAM2-AS1|u87|ENSG00000239665|EE	chr10	13652067	13652112	HNRNPL|HepG2	45
chr1	155202771	155203771	+	TRAM2-AS1|u87|ENSG00000231064|EE	chr1	155203681	155203717	HNRNPK|K562	36
chr1	155202771	155203771	+	TRAM2-AS1|u87|ENSG00000231064|EE	chr1	155203467	155203526	PRPF8|HepG2	59
chr1	155202771	155203771	+	TRAM2-AS1|u87|ENSG00000231064|EE	chr1	155203369	155203379	AARS|K562	10
chr1	155202771	155203771	+	TRAM2-AS1|u87|ENSG00000231064|EE	chr1	155203568	155203621	ZNF622|K562	53
chr1	155202771	155203771	+	TRAM2-AS1|u87|ENSG00000231064|EE	chr1	155203377	155203413	EFTUD2|K562	36
chr1	155202771	155203771	+	TRAM2-AS1|u87|ENSG00000231064|EE	chr1	155203319	155203376	SF3B4|K562	57
chr1	155202771	155203771	+	TRAM2-AS1|u87|ENSG00000231064|EE	chr1	155203263	155203304	U2AF2|K562	41
chr1	155202771	155203771	+	TRAM2-AS1|u87|ENSG00000231064|EE	chr1	155203562	155203661	HNRNPK|K562	99
chr1	155202771	155203771	+	TRAM2-AS1|u87|ENSG00000231064|EE	chr1	155203343	155203363	SF3B4|HepG2	20
chr1	155202771	155203771	+	TRAM2-AS1|u87|ENSG00000231064|EE	chr1	155203484	155203586	SF3B4|K562	102
chr1	155202771	155203771	+	TRAM2-AS1|u87|ENSG00000231064|EE	chr1	155203440	155203484	EFTUD2|K562	44
chr1	155202771	155203771	+	TRAM2-AS1|u87|ENSG00000231064|EE	chr1	155202869	155202897	BUD13|K562	28
chr1	155202771	155203771	+	TRAM2-AS1|u87|ENSG00000231064|EE	chr1	155202840	155202875	UCHL5|K562	35
chr1	155202771	155203771	+	TRAM2-AS1|u87|ENSG00000231064|EE	chr1	155203605	155203648	HNRNPK|K562	43
chr1	155202771	155203771	+	TRAM2-AS1|u87|ENSG00000231064|EE	chr1	155203517	155203585	EFTUD2|K562	68
chr1	155202771	155203771	+	TRAM2-AS1|u87|ENSG00000231064|EE	chr1	155203379	155203411	AARS|K562	32
chr1	155202771	155203771	+	TRAM2-AS1|u87|ENSG00000231064|EE	chr1	155203701	155203732	HNRNPU|K562	31
chr1	155202771	155203771	+	TRAM2-AS1|u87|ENSG00000231064|EE	chr1	155202881	155202901	AKAP8L|K562	20
chr1	155202771	155203771	+	TRAM2-AS1|u87|ENSG00000231064|EE	chr1	155203607	155203652	GPKOW|K562	45
chr1	155202771	155203771	+	TRAM2-AS1|u87|ENSG00000231064|EE	chr1	155203764	155203815	HNRNPK|K562	7
chr1	155202771	155203771	+	TRAM2-AS1|u87|ENSG00000231064|EE	chr1	155203347	155203397	RBFOX2|K562	50
chr1	155202771	155203771	+	TRAM2-AS1|u87|ENSG00000231064|EE	chr1	155203506	155203529	PTBP1|HEK293T	23
chr1	155202771	155203771	+	TRAM2-AS1|u87|ENSG00000231064|EE	chr1	155203132	155203184	SF3B4|HepG2	52
chr1	155202771	155203771	+	TRAM2-AS1|u87|ENSG00000231064|EE	chr1	155203440	155203479	AKAP8L|K562	39
chr1	155202771	155203771	+	TRAM2-AS1|u87|ENSG00000231064|EE	chr1	155203507	155203596	SMNDC1|K562	89
chr1	155202771	155203771	+	TRAM2-AS1|u87|ENSG00000231064|EE	chr1	155203279	155203306	U2AF2|K562	27
chr1	155202771	155203771	+	TRAM2-AS1|u87|ENSG00000231064|EE	chr1	155202847	155202885	HLTF|K562	38
chr1	155202771	155203771	+	TRAM2-AS1|u87|ENSG00000231064|EE	chr1	155203558	155203583	UPF1|K562	25
chr1	155202771	155203771	+	TRAM2-AS1|u87|ENSG00000231064|EE	chr1	155203081	155203089	PRPF8|HepG2	8
chr1	155202771	155203771	+	TRAM2-AS1|u87|ENSG00000231064|EE	chr1	155203363	155203388	PTBP1|K562	25
chr1	155202771	155203771	+	TRAM2-AS1|u87|ENSG00000231064|EE	chr1	155202833	155202860	DDX24|K562	27
chr1	155202771	155203771	+	TRAM2-AS1|u87|ENSG00000231064|EE	chr1	155203240	155203284	XRN2|K562	44
chr1	155202771	155203771	+	TRAM2-AS1|u87|ENSG00000231064|EE	chr1	155203739	155203789	BUD13|K562	32
chr1	155202771	155203771	+	TRAM2-AS1|u87|ENSG00000231064|EE	chr1	155203540	155203590	SF3B4|HepG2	50
chr1	155202771	155203771	+	TRAM2-AS1|u87|ENSG00000231064|EE	chr1	155203443	155203490	CSTF2T|K562	47
chr1	155202771	155203771	+	TRAM2-AS1|u87|ENSG00000231064|EE	chr1	155203538	155203578	DDX24|K562	40
chr1	155202771	155203771	+	TRAM2-AS1|u87|ENSG00000231064|EE	chr1	155203662	155203716	RBFOX2|K562	54
chr1	155202771	155203771	+	TRAM2-AS1|u87|ENSG00000231064|EE	chr1	155203513	155203539	YBX3|K562	26
chr1	155202771	155203771	+	TRAM2-AS1|u87|ENSG00000231064|EE	chr1	155203265	155203302	IGF2BP2|K562	37
chr1	155202771	155203771	+	TRAM2-AS1|u87|ENSG00000231064|EE	chr1	155203175	155203178	SF3B4|K562	3
chr1	155202771	155203771	+	TRAM2-AS1|u87|ENSG00000231064|EE	chr1	155202859	155202902	BUD13|K562	43
chr1	155202771	155203771	+	TRAM2-AS1|u87|ENSG00000231064|EE	chr1	155203547	155203589	SF3B4|HepG2	42
chr1	155202771	155203771	+	TRAM2-AS1|u87|ENSG00000231064|EE	chr1	155203221	155203259	SRSF1|K562	38
chr1	155202771	155203771	+	TRAM2-AS1|u87|ENSG00000231064|EE	chr1	155203471	155203521	PRPF8|HepG2	50
chr1	155202771	155203771	+	TRAM2-AS1|u87|ENSG00000231064|EE	chr1	155203532	155203583	SMNDC1|K562	51
chr1	155202771	155203771	+	TRAM2-AS1|u87|ENSG00000231064|EE	chr1	155202873	155202923	ZNF622|K562	50
chr1	155202771	155203771	+	TRAM2-AS1|u87|ENSG00000231064|EE	chr1	155203361	155203409	TIA1|K562	48
chr1	155202771	155203771	+	TRAM2-AS1|u87|ENSG00000231064|EE	chr1	155203548	155203584	NOLC1|K562	36
chr1	155202771	155203771	+	TRAM2-AS1|u87|ENSG00000231064|EE	chr1	155203455	155203479	TIA1|K562	24
chr1	155202771	155203771	+	TRAM2-AS1|u87|ENSG00000231064|EE	chr1	155203448	155203489	SF3B4|HepG2	41
chr1	155202771	155203771	+	TRAM2-AS1|u87|ENSG00000231064|EE	chr1	155203447	155203483	U2AF2|K562	36
chr1	155202771	155203771	+	TRAM2-AS1|u87|ENSG00000231064|EE	chr1	155203718	155203759	XRCC6|K562	41
chr1	155202771	155203771	+	TRAM2-AS1|u87|ENSG00000231064|EE	chr1	155202916	155202944	FAM120A|HepG2	28
chr1	155202771	155203771	+	TRAM2-AS1|u87|ENSG00000231064|EE	chr1	155203158	155203164	SMNDC1|K562	6
chr1	155202771	155203771	+	TRAM2-AS1|u87|ENSG00000231064|EE	chr1	155203330	155203372	SF3B4|HepG2	42
chr1	155202771	155203771	+	TRAM2-AS1|u87|ENSG00000231064|EE	chr1	155203335	155203390	PRPF8|K562	55
chr1	155202771	155203771	+	TRAM2-AS1|u87|ENSG00000231064|EE	chr1	155203274	155203312	CSTF2T|K562	38
chr1	155202771	155203771	+	TRAM2-AS1|u87|ENSG00000231064|EE	chr1	155203255	155203283	SRSF1|K562	28
chr1	155202771	155203771	+	TRAM2-AS1|u87|ENSG00000231064|EE	chr1	155202971	155202993	U2AF2|K562	22
chr1	155202771	155203771	+	TRAM2-AS1|u87|ENSG00000231064|EE	chr1	155203278	155203314	U2AF1|K562	36
chr1	155202771	155203771	+	TRAM2-AS1|u87|ENSG00000231064|EE	chr1	155202867	155202896	DDX24|K562	29
chr1	155202771	155203771	+	TRAM2-AS1|u87|ENSG00000231064|EE	chr1	155203276	155203313	U2AF1|HepG2	37
chr1	155202771	155203771	+	TRAM2-AS1|u87|ENSG00000231064|EE	chr1	155202908	155202947	RBFOX2|K562	39
chr1	155202771	155203771	+	TRAM2-AS1|u87|ENSG00000231064|EE	chr1	155203354	155203388	UCHL5|K562	34
chr1	155202771	155203771	+	TRAM2-AS1|u87|ENSG00000231064|EE	chr1	155203440	155203528	U2AF2|K562	88
chr1	155202771	155203771	+	TRAM2-AS1|u87|ENSG00000231064|EE	chr1	155202851	155202877	PPIG|HepG2	26
chr1	155202771	155203771	+	TRAM2-AS1|u87|ENSG00000231064|EE	chr1	155203453	155203480	ZRANB2|K562	27
chr1	155202771	155203771	+	TRAM2-AS1|u87|ENSG00000231064|EE	chr1	155203608	155203652	SLTM|K562	44
chr1	155202771	155203771	+	TRAM2-AS1|u87|ENSG00000231064|EE	chr1	155203017	155203042	MTPAP|K562	25
chr1	155202771	155203771	+	TRAM2-AS1|u87|ENSG00000231064|EE	chr1	155203516	155203593	SF3B4|K562	77
chr1	155202771	155203771	+	TRAM2-AS1|u87|ENSG00000231064|EE	chr1	155203462	155203534	PRPF8|K562	72
chr1	155202771	155203771	+	TRAM2-AS1|u87|ENSG00000231064|EE	chr1	155203451	155203501	XRN2|K562	50
chr1	155202771	155203771	+	TRAM2-AS1|u87|ENSG00000231064|EE	chr1	155202900	155202925	RBM15|K562	25
chr1	155202771	155203771	+	TRAM2-AS1|u87|ENSG00000231064|EE	chr1	155203458	155203495	XRN2|K562	37
chr1	155202771	155203771	+	TRAM2-AS1|u87|ENSG00000231064|EE	chr1	155203343	155203368	MTPAP|K562	25
chr1	155202771	155203771	+	TRAM2-AS1|u87|ENSG00000231064|EE	chr1	155203437	155203516	MTPAP|K562	79
chr1	155202771	155203771	+	TRAM2-AS1|u87|ENSG00000231064|EE	chr1	155203281	155203305	U2AF1|HepG2	24
chr1	155202771	155203771	+	TRAM2-AS1|u87|ENSG00000231064|EE	chr1	155203612	155203649	ILF3|K562	37
chr1	155202771	155203771	+	TRAM2-AS1|u87|ENSG00000231064|EE	chr1	155203336	155203385	RBFOX2|K562	49
chr1	155202771	155203771	+	TRAM2-AS1|u87|ENSG00000231064|EE	chr1	155203252	155203305	U2AF1|K562	53
chr1	155202771	155203771	+	TRAM2-AS1|u87|ENSG00000231064|EE	chr1	155203371	155203402	U2AF1|HepG2	31
chr1	155202771	155203771	+	TRAM2-AS1|u87|ENSG00000231064|EE	chr1	155203370	155203397	U2AF1|K562	27
chr1	155202771	155203771	+	TRAM2-AS1|u87|ENSG00000231064|EE	chr1	155202954	155202984	SF3B4|HepG2	30
chr1	155202771	155203771	+	TRAM2-AS1|u87|ENSG00000231064|EE	chr1	155203322	155203370	SF3B4|K562	48
chr1	155202771	155203771	+	TRAM2-AS1|u87|ENSG00000231064|EE	chr1	155202935	155202957	SMNDC1|K562	22
chr1	155202771	155203771	+	TRAM2-AS1|u87|ENSG00000231064|EE	chr1	155203448	155203479	ILF3|K562	31
chr1	155202771	155203771	+	TRAM2-AS1|u87|ENSG00000231064|EE	chr1	155203272	155203334	SMNDC1|K562	62
chr5	180832360	180833360	+	TRAM2-AS1|u87|ENSG00000245060|EE	chr5	180832646	180832686	ILF3|K562	40
chr5	180832360	180833360	+	TRAM2-AS1|u87|ENSG00000245060|EE	chr5	180832644	180832670	UPF1|K562	26
chr5	180832360	180833360	+	TRAM2-AS1|u87|ENSG00000245060|EE	chr5	180832971	180833001	DROSHA|K562	30
chr5	180832360	180833360	+	TRAM2-AS1|u87|ENSG00000245060|EE	chr5	180832349	180832381	ILF3|K562	21
chr5	180832360	180833360	+	TRAM2-AS1|u87|ENSG00000245060|EE	chr5	180832503	180832543	TAF15|K562	40
chr5	180832360	180833360	+	TRAM2-AS1|u87|ENSG00000245060|EE	chr5	180832941	180832973	AKAP8L|K562	32
chr5	180832360	180833360	+	TRAM2-AS1|u87|ENSG00000245060|EE	chr5	180832952	180833019	ILF3|K562	67
chr5	180832360	180833360	+	TRAM2-AS1|u87|ENSG00000245060|EE	chr5	180832648	180832679	HNRNPU|K562	31
chr5	180832360	180833360	+	TRAM2-AS1|u87|ENSG00000245060|EE	chr5	180832969	180833007	ILF3|K562	38
chr5	180832360	180833360	+	TRAM2-AS1|u87|ENSG00000245060|EE	chr5	180832970	180833019	NONO|K562	49
chr5	180832360	180833360	+	TRAM2-AS1|u87|ENSG00000245060|EE	chr5	180832962	180832971	DROSHA|K562	9
chr10	52241741	52242741	+	TRAM2-AS1|u87|ENSG00000236671|EE	chr10	52242106	52242107	RPS3|K562	1
chr10	52241741	52242741	+	TRAM2-AS1|u87|ENSG00000236671|EE	chr10	52242107	52242111	RPS3|K562	4
chr17	75900052	75901052	+	TRAM2-AS1|u87|ENSG00000204316|EE	chr17	75900037	75900075	XPO5|HepG2	23
chr17	75900052	75901052	+	TRAM2-AS1|u87|ENSG00000204316|EE	chr17	75900081	75900152	MTPAP|K562	71
chr17	75900052	75901052	+	TRAM2-AS1|u87|ENSG00000204316|EE	chr17	75900113	75900131	NONO|K562	18
chr17	75900052	75901052	+	TRAM2-AS1|u87|ENSG00000204316|EE	chr17	75900089	75900126	TBRG4|K562	37
chr17	75900052	75901052	+	TRAM2-AS1|u87|ENSG00000204316|EE	chr17	75900057	75900108	DGCR8|HepG2	51
chr17	75900052	75901052	+	TRAM2-AS1|u87|ENSG00000204316|EE	chr17	75900089	75900124	RBFOX2|K562	35
chr17	75900052	75901052	+	TRAM2-AS1|u87|ENSG00000204316|EE	chr17	75900081	75900144	POLR2G|HepG2	63
chr17	75900052	75901052	+	TRAM2-AS1|u87|ENSG00000204316|EE	chr17	75900099	75900142	AGGF1|HepG2	43
chr17	75900052	75901052	+	TRAM2-AS1|u87|ENSG00000204316|EE	chr17	75900040	75900071	EWSR1|K562	19
chr17	75900052	75901052	+	TRAM2-AS1|u87|ENSG00000204316|EE	chr17	75900062	75900113	U2AF2|K562	51
chr17	75900052	75901052	+	TRAM2-AS1|u87|ENSG00000204316|EE	chr17	75900122	75900156	LARP4|K562	34
chr17	75900052	75901052	+	TRAM2-AS1|u87|ENSG00000204316|EE	chr17	75900092	75900119	GTF2F1|K562	27
chr17	75900052	75901052	+	TRAM2-AS1|u87|ENSG00000204316|EE	chr17	75900045	75900129	RBFOX2|K562	77
chr17	75900052	75901052	+	TRAM2-AS1|u87|ENSG00000204316|EE	chr17	75900083	75900117	ZNF622|K562	34
chr17	75900052	75901052	+	TRAM2-AS1|u87|ENSG00000204316|EE	chr17	75900069	75900149	EFTUD2|K562	80
chr17	75900052	75901052	+	TRAM2-AS1|u87|ENSG00000204316|EE	chr17	75900144	75900185	POLR2G|HepG2	41
chr17	75900052	75901052	+	TRAM2-AS1|u87|ENSG00000204316|EE	chr17	75900070	75900130	FASTKD2|HepG2	60
chr17	75900052	75901052	+	TRAM2-AS1|u87|ENSG00000204316|EE	chr17	75900088	75900129	XPO5|HepG2	41
chr17	75900052	75901052	+	TRAM2-AS1|u87|ENSG00000204316|EE	chr17	75900100	75900124	EFTUD2|HepG2	24
chr17	75900052	75901052	+	TRAM2-AS1|u87|ENSG00000204316|EE	chr17	75900139	75900180	HNRNPC|HepG2	41
chr17	75900052	75901052	+	TRAM2-AS1|u87|ENSG00000204316|EE	chr17	75900043	75900074	XRN2|K562	22
chr17	75900052	75901052	+	TRAM2-AS1|u87|ENSG00000204316|EE	chr17	75900039	75900095	RBM22|HepG2	43
chr17	75900052	75901052	+	TRAM2-AS1|u87|ENSG00000204316|EE	chr17	75900060	75900114	U2AF1|HepG2	54
chr17	75900052	75901052	+	TRAM2-AS1|u87|ENSG00000204316|EE	chr17	75900096	75900107	NKRF|HepG2	11
chr17	75900052	75901052	+	TRAM2-AS1|u87|ENSG00000204316|EE	chr17	75900038	75900069	BCCIP|HepG2	17
chr17	75900052	75901052	+	TRAM2-AS1|u87|ENSG00000204316|EE	chr17	75900053	75900082	SRSF1|HepG2	29
chr17	75900052	75901052	+	TRAM2-AS1|u87|ENSG00000204316|EE	chr17	75900078	75900127	LSM11|K562	49
chr17	75900052	75901052	+	TRAM2-AS1|u87|ENSG00000204316|EE	chr17	75900075	75900109	UCHL5|K562	34
chr17	75900052	75901052	+	TRAM2-AS1|u87|ENSG00000204316|EE	chr17	75900048	75900090	TBRG4|HepG2	38
chr17	75900052	75901052	+	TRAM2-AS1|u87|ENSG00000204316|EE	chr17	75900054	75900092	POLR2G|HepG2	38
chr17	75900052	75901052	+	TRAM2-AS1|u87|ENSG00000204316|EE	chr17	75900038	75900058	PRPF8|K562	6
chr17	75900052	75901052	+	TRAM2-AS1|u87|ENSG00000204316|EE	chr17	75900082	75900129	QKI|HepG2	47
chr17	75900052	75901052	+	TRAM2-AS1|u87|ENSG00000204316|EE	chr17	75900041	75900088	TIA1|K562	36
chr17	75900052	75901052	+	TRAM2-AS1|u87|ENSG00000204316|EE	chr17	75900060	75900104	FKBP4|HepG2	44
chr17	75900052	75901052	+	TRAM2-AS1|u87|ENSG00000204316|EE	chr17	75900078	75900122	UCHL5|HepG2	44
chr17	75900052	75901052	+	TRAM2-AS1|u87|ENSG00000204316|EE	chr17	75900091	75900129	CSTF2T|K562	38
chr17	75900052	75901052	+	TRAM2-AS1|u87|ENSG00000204316|EE	chr17	75900042	75900080	HNRNPM|K562	28
chr17	75900052	75901052	+	TRAM2-AS1|u87|ENSG00000204316|EE	chr17	75900068	75900112	U2AF1|HepG2	44
chr17	75900052	75901052	+	TRAM2-AS1|u87|ENSG00000204316|EE	chr17	75900062	75900111	U2AF2|HepG2	49
chr17	75900052	75901052	+	TRAM2-AS1|u87|ENSG00000204316|EE	chr17	75900093	75900125	LSM11|HepG2	32
chr17	75900052	75901052	+	TRAM2-AS1|u87|ENSG00000204316|EE	chr17	75900090	75900116	PPIL4|K562	26
chr17	75900052	75901052	+	TRAM2-AS1|u87|ENSG00000204316|EE	chr17	75900046	75900074	IGF2BP2|K562	22
chr17	75900052	75901052	+	TRAM2-AS1|u87|ENSG00000204316|EE	chr17	75900105	75900120	FASTKD2|HepG2	15
chr17	75900052	75901052	+	TRAM2-AS1|u87|ENSG00000204316|EE	chr17	75900037	75900058	PRPF8|HepG2	6
chr17	75900052	75901052	+	TRAM2-AS1|u87|ENSG00000204316|EE	chr17	75900082	75900119	NKRF|HepG2	37
chr17	75900052	75901052	+	TRAM2-AS1|u87|ENSG00000204316|EE	chr17	75900086	75900131	PUS1|K562	45
chr17	75900052	75901052	+	TRAM2-AS1|u87|ENSG00000204316|EE	chr17	75900038	75900081	XRN2|HepG2	29
chr17	75900052	75901052	+	TRAM2-AS1|u87|ENSG00000204316|EE	chr17	75900147	75900206	TROVE2|K562	59
chr17	75900052	75901052	+	TRAM2-AS1|u87|ENSG00000204316|EE	chr17	75900086	75900124	PRPF8|K562	38
chr17	75900052	75901052	+	TRAM2-AS1|u87|ENSG00000204316|EE	chr17	75900045	75900091	XRCC6|HepG2	39
chr17	75900052	75901052	+	TRAM2-AS1|u87|ENSG00000204316|EE	chr17	75900068	75900107	SND1|HepG2	39
chr17	75900052	75901052	+	TRAM2-AS1|u87|ENSG00000204316|EE	chr17	75900058	75900102	GRWD1|HepG2	44
chr17	75900052	75901052	+	TRAM2-AS1|u87|ENSG00000204316|EE	chr17	75900063	75900094	UCHL5|HepG2	31
chr17	75900052	75901052	+	TRAM2-AS1|u87|ENSG00000204316|EE	chr17	75900056	75900121	PRPF8|K562	65
chr17	75900052	75901052	+	TRAM2-AS1|u87|ENSG00000204316|EE	chr17	75900087	75900121	SLTM|HepG2	34
chr17	75900052	75901052	+	TRAM2-AS1|u87|ENSG00000204316|EE	chr17	75900080	75900180	HNRNPC|HepG2	100
chr17	75900052	75901052	+	TRAM2-AS1|u87|ENSG00000204316|EE	chr17	75900028	75900090	NONO|K562	38
chr17	75900052	75901052	+	TRAM2-AS1|u87|ENSG00000204316|EE	chr17	75900056	75900111	TIA1|K562	55
chr17	75900052	75901052	+	TRAM2-AS1|u87|ENSG00000204316|EE	chr17	75900080	75900117	ILF3|K562	37
chr17	75900052	75901052	+	TRAM2-AS1|u87|ENSG00000204316|EE	chr17	75900040	75900082	HNRNPM|K562	30
chr17	75900052	75901052	+	TRAM2-AS1|u87|ENSG00000204316|EE	chr17	75900078	75900117	BUD13|HepG2	39
chr17	75900052	75901052	+	TRAM2-AS1|u87|ENSG00000204316|EE	chr17	75900076	75900123	TROVE2|K562	47
chr17	75900052	75901052	+	TRAM2-AS1|u87|ENSG00000204316|EE	chr17	75900063	75900098	EFTUD2|HepG2	35
chr17	75900052	75901052	+	TRAM2-AS1|u87|ENSG00000204316|EE	chr17	75900064	75900086	HNRNPC|HepG2	22
chr17	75900052	75901052	+	TRAM2-AS1|u87|ENSG00000204316|EE	chr17	75899989	75900099	HNRNPC|HeLa	47
chr17	75900052	75901052	+	TRAM2-AS1|u87|ENSG00000204316|EE	chr17	75900039	75900083	NONO|K562	31
chr16	19763612	19764612	+	TRAM2-AS1|u87|ENSG00000174628|EE	chr16	19764108	19764134	PRPF8|HepG2	26
chr16	19763612	19764612	+	TRAM2-AS1|u87|ENSG00000174628|EE	chr16	19764485	19764535	KHDRBS1|K562	50
chr16	19763612	19764612	+	TRAM2-AS1|u87|ENSG00000174628|EE	chr16	19764076	19764101	UCHL5|HepG2	25
chr16	19763612	19764612	+	TRAM2-AS1|u87|ENSG00000174628|EE	chr16	19763900	19763928	AKAP8L|K562	28
chr16	19763612	19764612	+	TRAM2-AS1|u87|ENSG00000174628|EE	chr16	19763910	19763935	BUD13|K562	25
chr16	19763612	19764612	+	TRAM2-AS1|u87|ENSG00000174628|EE	chr16	19763893	19763938	PRPF8|HepG2	45
chr16	19763612	19764612	+	TRAM2-AS1|u87|ENSG00000174628|EE	chr16	19764004	19764031	U2AF2|K562	27
chr16	19763612	19764612	+	TRAM2-AS1|u87|ENSG00000174628|EE	chr16	19763870	19763906	UCHL5|K562	36
chr16	19763612	19764612	+	TRAM2-AS1|u87|ENSG00000174628|EE	chr16	19763899	19763940	BUD13|K562	41
chr16	19763612	19764612	+	TRAM2-AS1|u87|ENSG00000174628|EE	chr16	19763906	19763953	PRPF8|K562	47
chr16	19763612	19764612	+	TRAM2-AS1|u87|ENSG00000174628|EE	chr16	19764015	19764045	PRPF8|K562	30
chr16	19763612	19764612	+	TRAM2-AS1|u87|ENSG00000174628|EE	chr16	19764087	19764126	UCHL5|K562	39
chr16	19763612	19764612	+	TRAM2-AS1|u87|ENSG00000174628|EE	chr16	19763984	19764017	BUD13|HepG2	33
chr16	19763612	19764612	+	TRAM2-AS1|u87|ENSG00000174628|EE	chr16	19764529	19764569	KHDRBS1|K562	40
chr16	19763612	19764612	+	TRAM2-AS1|u87|ENSG00000174628|EE	chr16	19764086	19764108	YBX3|K562	22
chr16	19763612	19764612	+	TRAM2-AS1|u87|ENSG00000174628|EE	chr16	19764092	19764122	BUD13|HepG2	30
chr3	136858103	136859103	+	TRAM2-AS1|u87|ENSG00000239213|EE	chr3	136858572	136858604	QKI|K562	32
chr3	136858103	136859103	+	TRAM2-AS1|u87|ENSG00000239213|EE	chr3	136858413	136858421	NPM1|K562	8
chr3	136858103	136859103	+	TRAM2-AS1|u87|ENSG00000239213|EE	chr3	136858402	136858412	TIA1|K562	10
chr3	136858103	136859103	+	TRAM2-AS1|u87|ENSG00000239213|EE	chr3	136858743	136858780	DHX30|HepG2	37
chr3	136858103	136859103	+	TRAM2-AS1|u87|ENSG00000239213|EE	chr3	136858669	136858696	CDC40|HepG2	27
chr3	136858103	136859103	+	TRAM2-AS1|u87|ENSG00000239213|EE	chr3	136858421	136858448	NPM1|K562	27
chr3	136858103	136859103	+	TRAM2-AS1|u87|ENSG00000239213|EE	chr3	136858520	136858556	HNRNPA1|K562	36
chr3	136858103	136859103	+	TRAM2-AS1|u87|ENSG00000239213|EE	chr3	136858514	136858565	HNRNPA1|HepG2	51
chr3	136858103	136859103	+	TRAM2-AS1|u87|ENSG00000239213|EE	chr3	136858090	136858127	HNRNPA1|K562	24
chr3	136858103	136859103	+	TRAM2-AS1|u87|ENSG00000239213|EE	chr3	136858412	136858445	TIA1|K562	33
chr3	136858103	136859103	+	TRAM2-AS1|u87|ENSG00000239213|EE	chr3	136858341	136858381	SAFB2|K562	40
chr3	136858103	136859103	+	TRAM2-AS1|u87|ENSG00000239213|EE	chr3	136858532	136858575	HNRNPL|HepG2	43
chr3	136858103	136859103	+	TRAM2-AS1|u87|ENSG00000239213|EE	chr3	136858289	136858313	HNRNPU|K562	24
chr3	136858103	136859103	+	TRAM2-AS1|u87|ENSG00000239213|EE	chr3	136858709	136858741	DDX6|K562	32
chr3	136858103	136859103	+	TRAM2-AS1|u87|ENSG00000239213|EE	chr3	136858405	136858450	BUD13|K562	45
chr3	136858103	136859103	+	TRAM2-AS1|u87|ENSG00000239213|EE	chr3	136858598	136858695	HNRNPU|K562	97
chr1	39524557	39525557	+	TRAM2-AS1|u87|ENSG00000182109|EE	chr1	39525185	39525217	HNRNPK|HepG2	32
chr1	39524557	39525557	+	TRAM2-AS1|u87|ENSG00000182109|EE	chr1	39525290	39525328	NKRF|HepG2	38
chr1	39524557	39525557	+	TRAM2-AS1|u87|ENSG00000182109|EE	chr1	39524889	39524916	NKRF|HepG2	27
chr1	39524557	39525557	+	TRAM2-AS1|u87|ENSG00000182109|EE	chr1	39525396	39525425	HNRNPU|HepG2	29
chr1	39524557	39525557	+	TRAM2-AS1|u87|ENSG00000182109|EE	chr1	39525221	39525240	SLTM|HepG2	19
chr1	39524557	39525557	+	TRAM2-AS1|u87|ENSG00000182109|EE	chr1	39524862	39524890	RBM15|HepG2	28
chr1	39524557	39525557	+	TRAM2-AS1|u87|ENSG00000182109|EE	chr1	39524631	39524661	RBM15|K562	30
chr1	39524557	39525557	+	TRAM2-AS1|u87|ENSG00000182109|EE	chr1	39524764	39524798	HNRNPK|K562	34
chr1	39524557	39525557	+	TRAM2-AS1|u87|ENSG00000182109|EE	chr1	39525282	39525307	BUD13|HepG2	25
chr1	39524557	39525557	+	TRAM2-AS1|u87|ENSG00000182109|EE	chr1	39525372	39525419	EWSR1|K562	47
chr1	39524557	39525557	+	TRAM2-AS1|u87|ENSG00000182109|EE	chr1	39525376	39525416	BUD13|K562	40
chr1	39524557	39525557	+	TRAM2-AS1|u87|ENSG00000182109|EE	chr1	39525063	39525148	PTBP1|HEK293T	85
chr1	39524557	39525557	+	TRAM2-AS1|u87|ENSG00000182109|EE	chr1	39525368	39525423	RBM15|HepG2	55
chr1	39524557	39525557	+	TRAM2-AS1|u87|ENSG00000182109|EE	chr1	39525066	39525112	RBFOX2|HepG2	46
chr1	39524557	39525557	+	TRAM2-AS1|u87|ENSG00000182109|EE	chr1	39524842	39524879	U2AF1|HepG2	37
chr1	39524557	39525557	+	TRAM2-AS1|u87|ENSG00000182109|EE	chr1	39525179	39525214	GEMIN5|K562	35
chr1	39524557	39525557	+	TRAM2-AS1|u87|ENSG00000182109|EE	chr1	39524949	39524976	HNRNPK|HepG2	27
chr1	39524557	39525557	+	TRAM2-AS1|u87|ENSG00000182109|EE	chr1	39524852	39524908	PTBP1|HEK293T	56
chr1	39524557	39525557	+	TRAM2-AS1|u87|ENSG00000182109|EE	chr1	39525358	39525402	SLTM|HepG2	44
chr1	39524557	39525557	+	TRAM2-AS1|u87|ENSG00000182109|EE	chr1	39525153	39525191	AKAP8L|K562	38
chr1	39524557	39525557	+	TRAM2-AS1|u87|ENSG00000182109|EE	chr1	39525154	39525183	SMNDC1|K562	29
chr1	39524557	39525557	+	TRAM2-AS1|u87|ENSG00000182109|EE	chr1	39525430	39525490	RBFOX2|HepG2	60
chr1	39524557	39525557	+	TRAM2-AS1|u87|ENSG00000182109|EE	chr1	39525450	39525487	IGF2BP3|HepG2	37
chr1	39524557	39525557	+	TRAM2-AS1|u87|ENSG00000182109|EE	chr1	39524769	39524798	LSM11|K562	29
chr1	39524557	39525557	+	TRAM2-AS1|u87|ENSG00000182109|EE	chr1	39525030	39525056	XRN2|HepG2	26
chr1	39524557	39525557	+	TRAM2-AS1|u87|ENSG00000182109|EE	chr1	39525373	39525407	CSTF2T|K562	34
chr1	39524557	39525557	+	TRAM2-AS1|u87|ENSG00000182109|EE	chr1	39524570	39524615	HNRNPK|HepG2	45
chr1	39524557	39525557	+	TRAM2-AS1|u87|ENSG00000182109|EE	chr1	39524779	39524805	DDX59|HepG2	26
chr1	39524557	39525557	+	TRAM2-AS1|u87|ENSG00000182109|EE	chr1	39524771	39524779	DDX59|HepG2	8
chr1	39524557	39525557	+	TRAM2-AS1|u87|ENSG00000182109|EE	chr1	39525415	39525464	RBM15|K562	49
chr1	39524557	39525557	+	TRAM2-AS1|u87|ENSG00000182109|EE	chr1	39524756	39524800	XRN2|HepG2	44
chr1	39524557	39525557	+	TRAM2-AS1|u87|ENSG00000182109|EE	chr1	39525014	39525044	LSM11|HepG2	30
chr1	39524557	39525557	+	TRAM2-AS1|u87|ENSG00000182109|EE	chr1	39524642	39524671	LSM11|K562	29
chr1	39524557	39525557	+	TRAM2-AS1|u87|ENSG00000182109|EE	chr1	39524959	39524988	PTBP1|HEK293T	29
chr1	39524557	39525557	+	TRAM2-AS1|u87|ENSG00000182109|EE	chr1	39525191	39525251	TIA1|K562	60
chr1	39524557	39525557	+	TRAM2-AS1|u87|ENSG00000182109|EE	chr1	39525367	39525395	NONO|K562	28
chr1	39524557	39525557	+	TRAM2-AS1|u87|ENSG00000182109|EE	chr1	39525387	39525399	TAF15|K562	12
chr1	39524557	39525557	+	TRAM2-AS1|u87|ENSG00000182109|EE	chr1	39524827	39524864	SF3B4|K562	37
chr1	39524557	39525557	+	TRAM2-AS1|u87|ENSG00000182109|EE	chr1	39525418	39525489	FAM120A|HepG2	71
chr1	155203039	155204039	+	TRAM2-AS1|u87|ENSG00000169231|EE	chr1	155203681	155203717	HNRNPK|K562	36
chr1	155203039	155204039	+	TRAM2-AS1|u87|ENSG00000169231|EE	chr1	155203467	155203526	PRPF8|HepG2	59
chr1	155203039	155204039	+	TRAM2-AS1|u87|ENSG00000169231|EE	chr1	155203369	155203379	AARS|K562	10
chr1	155203039	155204039	+	TRAM2-AS1|u87|ENSG00000169231|EE	chr1	155203568	155203621	ZNF622|K562	53
chr1	155203039	155204039	+	TRAM2-AS1|u87|ENSG00000169231|EE	chr1	155203377	155203413	EFTUD2|K562	36
chr1	155203039	155204039	+	TRAM2-AS1|u87|ENSG00000169231|EE	chr1	155203319	155203376	SF3B4|K562	57
chr1	155203039	155204039	+	TRAM2-AS1|u87|ENSG00000169231|EE	chr1	155203263	155203304	U2AF2|K562	41
chr1	155203039	155204039	+	TRAM2-AS1|u87|ENSG00000169231|EE	chr1	155203562	155203661	HNRNPK|K562	99
chr1	155203039	155204039	+	TRAM2-AS1|u87|ENSG00000169231|EE	chr1	155203343	155203363	SF3B4|HepG2	20
chr1	155203039	155204039	+	TRAM2-AS1|u87|ENSG00000169231|EE	chr1	155203484	155203586	SF3B4|K562	102
chr1	155203039	155204039	+	TRAM2-AS1|u87|ENSG00000169231|EE	chr1	155203440	155203484	EFTUD2|K562	44
chr1	155203039	155204039	+	TRAM2-AS1|u87|ENSG00000169231|EE	chr1	155203605	155203648	HNRNPK|K562	43
chr1	155203039	155204039	+	TRAM2-AS1|u87|ENSG00000169231|EE	chr1	155203517	155203585	EFTUD2|K562	68
chr1	155203039	155204039	+	TRAM2-AS1|u87|ENSG00000169231|EE	chr1	155203379	155203411	AARS|K562	32
chr1	155203039	155204039	+	TRAM2-AS1|u87|ENSG00000169231|EE	chr1	155203701	155203732	HNRNPU|K562	31
chr1	155203039	155204039	+	TRAM2-AS1|u87|ENSG00000169231|EE	chr1	155203607	155203652	GPKOW|K562	45
chr1	155203039	155204039	+	TRAM2-AS1|u87|ENSG00000169231|EE	chr1	155203764	155203815	HNRNPK|K562	51
chr1	155203039	155204039	+	TRAM2-AS1|u87|ENSG00000169231|EE	chr1	155203347	155203397	RBFOX2|K562	50
chr1	155203039	155204039	+	TRAM2-AS1|u87|ENSG00000169231|EE	chr1	155203506	155203529	PTBP1|HEK293T	23
chr1	155203039	155204039	+	TRAM2-AS1|u87|ENSG00000169231|EE	chr1	155203132	155203184	SF3B4|HepG2	52
chr1	155203039	155204039	+	TRAM2-AS1|u87|ENSG00000169231|EE	chr1	155203440	155203479	AKAP8L|K562	39
chr1	155203039	155204039	+	TRAM2-AS1|u87|ENSG00000169231|EE	chr1	155203507	155203596	SMNDC1|K562	89
chr1	155203039	155204039	+	TRAM2-AS1|u87|ENSG00000169231|EE	chr1	155203279	155203306	U2AF2|K562	27
chr1	155203039	155204039	+	TRAM2-AS1|u87|ENSG00000169231|EE	chr1	155203558	155203583	UPF1|K562	25
chr1	155203039	155204039	+	TRAM2-AS1|u87|ENSG00000169231|EE	chr1	155203081	155203089	PRPF8|HepG2	8
chr1	155203039	155204039	+	TRAM2-AS1|u87|ENSG00000169231|EE	chr1	155203363	155203388	PTBP1|K562	25
chr1	155203039	155204039	+	TRAM2-AS1|u87|ENSG00000169231|EE	chr1	155203240	155203284	XRN2|K562	44
chr1	155203039	155204039	+	TRAM2-AS1|u87|ENSG00000169231|EE	chr1	155203739	155203789	BUD13|K562	50
chr1	155203039	155204039	+	TRAM2-AS1|u87|ENSG00000169231|EE	chr1	155203540	155203590	SF3B4|HepG2	50
chr1	155203039	155204039	+	TRAM2-AS1|u87|ENSG00000169231|EE	chr1	155203774	155203798	ILF3|K562	24
chr1	155203039	155204039	+	TRAM2-AS1|u87|ENSG00000169231|EE	chr1	155203443	155203490	CSTF2T|K562	47
chr1	155203039	155204039	+	TRAM2-AS1|u87|ENSG00000169231|EE	chr1	155203538	155203578	DDX24|K562	40
chr1	155203039	155204039	+	TRAM2-AS1|u87|ENSG00000169231|EE	chr1	155203662	155203716	RBFOX2|K562	54
chr1	155203039	155204039	+	TRAM2-AS1|u87|ENSG00000169231|EE	chr1	155203513	155203539	YBX3|K562	26
chr1	155203039	155204039	+	TRAM2-AS1|u87|ENSG00000169231|EE	chr1	155203265	155203302	IGF2BP2|K562	37
chr1	155203039	155204039	+	TRAM2-AS1|u87|ENSG00000169231|EE	chr1	155203175	155203178	SF3B4|K562	3
chr1	155203039	155204039	+	TRAM2-AS1|u87|ENSG00000169231|EE	chr1	155203547	155203589	SF3B4|HepG2	42
chr1	155203039	155204039	+	TRAM2-AS1|u87|ENSG00000169231|EE	chr1	155203221	155203259	SRSF1|K562	38
chr1	155203039	155204039	+	TRAM2-AS1|u87|ENSG00000169231|EE	chr1	155203471	155203521	PRPF8|HepG2	50
chr1	155203039	155204039	+	TRAM2-AS1|u87|ENSG00000169231|EE	chr1	155203532	155203583	SMNDC1|K562	51
chr1	155203039	155204039	+	TRAM2-AS1|u87|ENSG00000169231|EE	chr1	155203361	155203409	TIA1|K562	48
chr1	155203039	155204039	+	TRAM2-AS1|u87|ENSG00000169231|EE	chr1	155203548	155203584	NOLC1|K562	36
chr1	155203039	155204039	+	TRAM2-AS1|u87|ENSG00000169231|EE	chr1	155203455	155203479	TIA1|K562	24
chr1	155203039	155204039	+	TRAM2-AS1|u87|ENSG00000169231|EE	chr1	155203448	155203489	SF3B4|HepG2	41
chr1	155203039	155204039	+	TRAM2-AS1|u87|ENSG00000169231|EE	chr1	155203447	155203483	U2AF2|K562	36
chr1	155203039	155204039	+	TRAM2-AS1|u87|ENSG00000169231|EE	chr1	155203718	155203759	XRCC6|K562	41
chr1	155203039	155204039	+	TRAM2-AS1|u87|ENSG00000169231|EE	chr1	155203158	155203164	SMNDC1|K562	6
chr1	155203039	155204039	+	TRAM2-AS1|u87|ENSG00000169231|EE	chr1	155203330	155203372	SF3B4|HepG2	42
chr1	155203039	155204039	+	TRAM2-AS1|u87|ENSG00000169231|EE	chr1	155203335	155203390	PRPF8|K562	55
chr1	155203039	155204039	+	TRAM2-AS1|u87|ENSG00000169231|EE	chr1	155203274	155203312	CSTF2T|K562	38
chr1	155203039	155204039	+	TRAM2-AS1|u87|ENSG00000169231|EE	chr1	155203255	155203283	SRSF1|K562	28
chr1	155203039	155204039	+	TRAM2-AS1|u87|ENSG00000169231|EE	chr1	155203278	155203314	U2AF1|K562	36
chr1	155203039	155204039	+	TRAM2-AS1|u87|ENSG00000169231|EE	chr1	155203276	155203313	U2AF1|HepG2	37
chr1	155203039	155204039	+	TRAM2-AS1|u87|ENSG00000169231|EE	chr1	155203354	155203388	UCHL5|K562	34
chr1	155203039	155204039	+	TRAM2-AS1|u87|ENSG00000169231|EE	chr1	155203440	155203528	U2AF2|K562	88
chr1	155203039	155204039	+	TRAM2-AS1|u87|ENSG00000169231|EE	chr1	155203453	155203480	ZRANB2|K562	27
chr1	155203039	155204039	+	TRAM2-AS1|u87|ENSG00000169231|EE	chr1	155203796	155203830	RPS5|HepG2	34
chr1	155203039	155204039	+	TRAM2-AS1|u87|ENSG00000169231|EE	chr1	155203608	155203652	SLTM|K562	44
chr1	155203039	155204039	+	TRAM2-AS1|u87|ENSG00000169231|EE	chr1	155203017	155203042	MTPAP|K562	3
chr1	155203039	155204039	+	TRAM2-AS1|u87|ENSG00000169231|EE	chr1	155203516	155203593	SF3B4|K562	77
chr1	155203039	155204039	+	TRAM2-AS1|u87|ENSG00000169231|EE	chr1	155203462	155203534	PRPF8|K562	72
chr1	155203039	155204039	+	TRAM2-AS1|u87|ENSG00000169231|EE	chr1	155203451	155203501	XRN2|K562	50
chr1	155203039	155204039	+	TRAM2-AS1|u87|ENSG00000169231|EE	chr1	155203458	155203495	XRN2|K562	37
chr1	155203039	155204039	+	TRAM2-AS1|u87|ENSG00000169231|EE	chr1	155203798	155203830	DROSHA|K562	32
chr1	155203039	155204039	+	TRAM2-AS1|u87|ENSG00000169231|EE	chr1	155203343	155203368	MTPAP|K562	25
chr1	155203039	155204039	+	TRAM2-AS1|u87|ENSG00000169231|EE	chr1	155203437	155203516	MTPAP|K562	79
chr1	155203039	155204039	+	TRAM2-AS1|u87|ENSG00000169231|EE	chr1	155203281	155203305	U2AF1|HepG2	24
chr1	155203039	155204039	+	TRAM2-AS1|u87|ENSG00000169231|EE	chr1	155203612	155203649	ILF3|K562	37
chr1	155203039	155204039	+	TRAM2-AS1|u87|ENSG00000169231|EE	chr1	155203336	155203385	RBFOX2|K562	49
chr1	155203039	155204039	+	TRAM2-AS1|u87|ENSG00000169231|EE	chr1	155203252	155203305	U2AF1|K562	53
chr1	155203039	155204039	+	TRAM2-AS1|u87|ENSG00000169231|EE	chr1	155203371	155203402	U2AF1|HepG2	31
chr1	155203039	155204039	+	TRAM2-AS1|u87|ENSG00000169231|EE	chr1	155203370	155203397	U2AF1|K562	27
chr1	155203039	155204039	+	TRAM2-AS1|u87|ENSG00000169231|EE	chr1	155203322	155203370	SF3B4|K562	48
chr1	155203039	155204039	+	TRAM2-AS1|u87|ENSG00000169231|EE	chr1	155203448	155203479	ILF3|K562	31
chr1	155203039	155204039	+	TRAM2-AS1|u87|ENSG00000169231|EE	chr1	155203272	155203334	SMNDC1|K562	62
chr3	197003859	197004859	+	TRAM2-AS1|u87|ENSG00000228109|EE	chr3	197003900	197003915	RPS3|HepG2	15
chr3	197003859	197004859	+	TRAM2-AS1|u87|ENSG00000228109|EE	chr3	197004526	197004571	LSM11|K562	45
chr3	197003859	197004859	+	TRAM2-AS1|u87|ENSG00000228109|EE	chr3	197004281	197004294	LSM11|K562	13
chr3	197003859	197004859	+	TRAM2-AS1|u87|ENSG00000228109|EE	chr3	197003996	197004019	NKRF|HepG2	23
chr3	197003859	197004859	+	TRAM2-AS1|u87|ENSG00000228109|EE	chr3	197004416	197004501	RBFOX2|K562	85
chr3	197003859	197004859	+	TRAM2-AS1|u87|ENSG00000228109|EE	chr3	197004126	197004169	UCHL5|K562	43
chr3	197003859	197004859	+	TRAM2-AS1|u87|ENSG00000228109|EE	chr3	197003918	197003941	TBRG4|K562	23
chr3	197003859	197004859	+	TRAM2-AS1|u87|ENSG00000228109|EE	chr3	197003985	197004018	U2AF2|HepG2	33
chr3	197003859	197004859	+	TRAM2-AS1|u87|ENSG00000228109|EE	chr3	197004419	197004519	LSM11|HepG2	100
chr3	197003859	197004859	+	TRAM2-AS1|u87|ENSG00000228109|EE	chr3	197003986	197004023	SND1|K562	37
chr3	197003859	197004859	+	TRAM2-AS1|u87|ENSG00000228109|EE	chr3	197004088	197004118	NCBP2|HepG2	30
chr3	197003859	197004859	+	TRAM2-AS1|u87|ENSG00000228109|EE	chr3	197003883	197003943	ZRANB2|K562	60
chr3	197003859	197004859	+	TRAM2-AS1|u87|ENSG00000228109|EE	chr3	197004428	197004462	RBM5|HepG2	34
chr3	197003859	197004859	+	TRAM2-AS1|u87|ENSG00000228109|EE	chr3	197004214	197004232	TAF15|HepG2	18
chr3	197003859	197004859	+	TRAM2-AS1|u87|ENSG00000228109|EE	chr3	197004016	197004046	AARS|K562	30
chr3	197003859	197004859	+	TRAM2-AS1|u87|ENSG00000228109|EE	chr3	197003888	197004017	GRWD1|HepG2	129
chr3	197003859	197004859	+	TRAM2-AS1|u87|ENSG00000228109|EE	chr3	197003980	197004023	U2AF2|K562	43
chr3	197003859	197004859	+	TRAM2-AS1|u87|ENSG00000228109|EE	chr3	197004216	197004224	DDX59|HepG2	8
chr3	197003859	197004859	+	TRAM2-AS1|u87|ENSG00000228109|EE	chr3	197004082	197004112	NCBP2|HepG2	30
chr3	197003859	197004859	+	TRAM2-AS1|u87|ENSG00000228109|EE	chr3	197004478	197004519	AGGF1|K562	41
chr3	197003859	197004859	+	TRAM2-AS1|u87|ENSG00000228109|EE	chr3	197004415	197004431	HNRNPU|K562	16
chr3	197003859	197004859	+	TRAM2-AS1|u87|ENSG00000228109|EE	chr3	197004547	197004592	YBX3|K562	45
chr3	197003859	197004859	+	TRAM2-AS1|u87|ENSG00000228109|EE	chr3	197004523	197004589	LSM11|HepG2	66
chr3	197003859	197004859	+	TRAM2-AS1|u87|ENSG00000228109|EE	chr3	197004432	197004469	HNRNPU|K562	37
chr3	197003859	197004859	+	TRAM2-AS1|u87|ENSG00000228109|EE	chr3	197003969	197004013	BUD13|K562	44
chr3	197003859	197004859	+	TRAM2-AS1|u87|ENSG00000228109|EE	chr3	197004644	197004677	HNRNPA1|K562	33
chr3	197003859	197004859	+	TRAM2-AS1|u87|ENSG00000228109|EE	chr3	197004619	197004686	UCHL5|K562	67
chr3	197003859	197004859	+	TRAM2-AS1|u87|ENSG00000228109|EE	chr3	197003981	197004011	NCBP2|K562	30
chr3	197003859	197004859	+	TRAM2-AS1|u87|ENSG00000228109|EE	chr3	197004436	197004485	LSM11|HepG2	49
chr3	197003859	197004859	+	TRAM2-AS1|u87|ENSG00000228109|EE	chr3	197004641	197004672	EIF3D|HepG2	31
chr3	197003859	197004859	+	TRAM2-AS1|u87|ENSG00000228109|EE	chr3	197004073	197004108	KHSRP|K562	35
chr3	197003859	197004859	+	TRAM2-AS1|u87|ENSG00000228109|EE	chr3	197004079	197004100	SRSF1|K562	21
chr3	197003859	197004859	+	TRAM2-AS1|u87|ENSG00000228109|EE	chr3	197004440	197004467	LSM11|K562	27
chr3	197003859	197004859	+	TRAM2-AS1|u87|ENSG00000228109|EE	chr3	197004446	197004481	CDC40|HepG2	35
chr3	197003859	197004859	+	TRAM2-AS1|u87|ENSG00000228109|EE	chr3	197004416	197004455	UCHL5|K562	39
chr3	197003859	197004859	+	TRAM2-AS1|u87|ENSG00000228109|EE	chr3	197004268	197004297	LARP4|HepG2	29
chr3	197003859	197004859	+	TRAM2-AS1|u87|ENSG00000228109|EE	chr3	197004087	197004098	YBX3|K562	11
chr3	197003859	197004859	+	TRAM2-AS1|u87|ENSG00000228109|EE	chr3	197004062	197004096	EFTUD2|HepG2	34
chr3	197003859	197004859	+	TRAM2-AS1|u87|ENSG00000228109|EE	chr3	197004586	197004641	HLTF|K562	55
chr3	197003859	197004859	+	TRAM2-AS1|u87|ENSG00000228109|EE	chr3	197004518	197004571	UCHL5|HepG2	53
chr3	197003859	197004859	+	TRAM2-AS1|u87|ENSG00000228109|EE	chr3	197004576	197004609	SUGP2|HepG2	33
chr3	197003859	197004859	+	TRAM2-AS1|u87|ENSG00000228109|EE	chr3	197004413	197004455	EXOSC5|K562	42
chr3	197003859	197004859	+	TRAM2-AS1|u87|ENSG00000228109|EE	chr3	197004285	197004301	SUGP2|HepG2	16
chr3	197003859	197004859	+	TRAM2-AS1|u87|ENSG00000228109|EE	chr3	197004434	197004471	GTF2F1|HepG2	37
chr3	197003859	197004859	+	TRAM2-AS1|u87|ENSG00000228109|EE	chr3	197004407	197004456	CPSF6|K562	49
chr3	197003859	197004859	+	TRAM2-AS1|u87|ENSG00000228109|EE	chr3	197004469	197004506	SMNDC1|K562	37
chr3	197003859	197004859	+	TRAM2-AS1|u87|ENSG00000228109|EE	chr3	197003965	197004035	UCHL5|HepG2	70
chr3	197003859	197004859	+	TRAM2-AS1|u87|ENSG00000228109|EE	chr3	197003989	197004003	PPIG|HepG2	14
chr3	197003859	197004859	+	TRAM2-AS1|u87|ENSG00000228109|EE	chr3	197004573	197004608	HNRNPL|HepG2	35
chr3	197003859	197004859	+	TRAM2-AS1|u87|ENSG00000228109|EE	chr3	197004284	197004316	SRSF1|HepG2	32
chr3	197003859	197004859	+	TRAM2-AS1|u87|ENSG00000228109|EE	chr3	197004103	197004123	PRPF8|HepG2	20
chr3	197003859	197004859	+	TRAM2-AS1|u87|ENSG00000228109|EE	chr3	197003979	197004031	GRWD1|HepG2	52
chr3	197003859	197004859	+	TRAM2-AS1|u87|ENSG00000228109|EE	chr3	197003983	197003994	BUD13|HepG2	11
chr3	197003859	197004859	+	TRAM2-AS1|u87|ENSG00000228109|EE	chr3	197004632	197004675	LSM11|HepG2	43
chr3	197003859	197004859	+	TRAM2-AS1|u87|ENSG00000228109|EE	chr3	197004532	197004660	NOLC1|K562	128
chr3	197003859	197004859	+	TRAM2-AS1|u87|ENSG00000228109|EE	chr3	197004073	197004109	PUS1|K562	36
chr3	197003859	197004859	+	TRAM2-AS1|u87|ENSG00000228109|EE	chr3	197004425	197004449	RPS3|K562	24
chr3	197003859	197004859	+	TRAM2-AS1|u87|ENSG00000228109|EE	chr3	197004694	197004731	RBM27|K562	37
chr3	197003859	197004859	+	TRAM2-AS1|u87|ENSG00000228109|EE	chr3	197004405	197004434	SF3A3|HepG2	29
chr3	197003859	197004859	+	TRAM2-AS1|u87|ENSG00000228109|EE	chr3	197003988	197004001	SF3B4|K562	13
chr3	197003859	197004859	+	TRAM2-AS1|u87|ENSG00000228109|EE	chr3	197003968	197004014	SF3B4|K562	46
chr3	197003859	197004859	+	TRAM2-AS1|u87|ENSG00000228109|EE	chr3	197004443	197004501	GPKOW|K562	58
chr3	197003859	197004859	+	TRAM2-AS1|u87|ENSG00000228109|EE	chr3	197003926	197003967	UCHL5|K562	41
chr3	197003859	197004859	+	TRAM2-AS1|u87|ENSG00000228109|EE	chr3	197004190	197004216	RBFOX2|K562	26
chr3	197003859	197004859	+	TRAM2-AS1|u87|ENSG00000228109|EE	chr3	197003863	197003897	U2AF1|HepG2	34
chr3	197003859	197004859	+	TRAM2-AS1|u87|ENSG00000228109|EE	chr3	197004427	197004478	TROVE2|K562	51
chr3	197003859	197004859	+	TRAM2-AS1|u87|ENSG00000228109|EE	chr3	197003995	197004020	YBX3|K562	25
chr3	197003859	197004859	+	TRAM2-AS1|u87|ENSG00000228109|EE	chr3	197004262	197004309	HNRNPU|K562	47
chr3	197003859	197004859	+	TRAM2-AS1|u87|ENSG00000228109|EE	chr3	197004405	197004458	FASTKD2|HepG2	53
chr3	197003859	197004859	+	TRAM2-AS1|u87|ENSG00000228109|EE	chr3	197004425	197004462	PRPF8|K562	37
chr3	197003859	197004859	+	TRAM2-AS1|u87|ENSG00000228109|EE	chr3	197003848	197003887	PPIL4|K562	28
chr3	197003859	197004859	+	TRAM2-AS1|u87|ENSG00000228109|EE	chr3	197003917	197003969	RPS5|K562	52
chr3	197003859	197004859	+	TRAM2-AS1|u87|ENSG00000228109|EE	chr3	197003995	197004012	LSM11|HepG2	17
chr3	197003859	197004859	+	TRAM2-AS1|u87|ENSG00000228109|EE	chr3	197003994	197003998	RBFOX2|K562	4
chr3	197003859	197004859	+	TRAM2-AS1|u87|ENSG00000228109|EE	chr3	197004422	197004503	SF3B4|K562	81
chr3	197003859	197004859	+	TRAM2-AS1|u87|ENSG00000228109|EE	chr3	197004213	197004231	AGGF1|K562	18
chr3	197003859	197004859	+	TRAM2-AS1|u87|ENSG00000228109|EE	chr3	197003909	197003937	YBX3|K562	28
chr3	197003859	197004859	+	TRAM2-AS1|u87|ENSG00000228109|EE	chr3	197004408	197004488	LSM11|K562	80
chr3	197003859	197004859	+	TRAM2-AS1|u87|ENSG00000228109|EE	chr3	197004728	197004768	HNRNPL|K562	40
chr3	197003859	197004859	+	TRAM2-AS1|u87|ENSG00000228109|EE	chr3	197003957	197003996	SRSF1|HepG2	39
chr3	197003859	197004859	+	TRAM2-AS1|u87|ENSG00000228109|EE	chr3	197004482	197004512	U2AF2|HepG2	30
chr3	197003859	197004859	+	TRAM2-AS1|u87|ENSG00000228109|EE	chr3	197004081	197004096	PPIG|HepG2	15
chr3	197003859	197004859	+	TRAM2-AS1|u87|ENSG00000228109|EE	chr3	197004074	197004087	GRWD1|HepG2	13
chr3	197003859	197004859	+	TRAM2-AS1|u87|ENSG00000228109|EE	chr3	197004122	197004154	UCHL5|HepG2	32
chr3	197003859	197004859	+	TRAM2-AS1|u87|ENSG00000228109|EE	chr3	197004430	197004471	TAF15|K562	41
chr3	197003859	197004859	+	TRAM2-AS1|u87|ENSG00000228109|EE	chr3	197004568	197004602	LSM11|HepG2	34
chr3	197003859	197004859	+	TRAM2-AS1|u87|ENSG00000228109|EE	chr3	197003895	197003928	FASTKD2|K562	33
chr3	197003859	197004859	+	TRAM2-AS1|u87|ENSG00000228109|EE	chr3	197004105	197004137	SRSF1|HepG2	32
chr3	197003859	197004859	+	TRAM2-AS1|u87|ENSG00000228109|EE	chr3	197003884	197003926	GRWD1|HepG2	42
chr3	197003859	197004859	+	TRAM2-AS1|u87|ENSG00000228109|EE	chr3	197003983	197004004	BUD13|HepG2	21
chr3	197003859	197004859	+	TRAM2-AS1|u87|ENSG00000228109|EE	chr3	197003954	197003966	PPIG|HepG2	12
chr3	197003859	197004859	+	TRAM2-AS1|u87|ENSG00000228109|EE	chr3	197004417	197004439	TBRG4|K562	22
chr3	197003859	197004859	+	TRAM2-AS1|u87|ENSG00000228109|EE	chr3	197003869	197003908	PTBP1|HepG2	39
chr3	197003859	197004859	+	TRAM2-AS1|u87|ENSG00000228109|EE	chr3	197004632	197004666	XRCC6|K562	34
chr3	197003859	197004859	+	TRAM2-AS1|u87|ENSG00000228109|EE	chr3	197003980	197004003	SRSF1|K562	23
chr3	197003859	197004859	+	TRAM2-AS1|u87|ENSG00000228109|EE	chr3	197004422	197004442	EFTUD2|K562	20
chr3	197003859	197004859	+	TRAM2-AS1|u87|ENSG00000228109|EE	chr3	197004557	197004575	UCHL5|HepG2	18
chr3	197003859	197004859	+	TRAM2-AS1|u87|ENSG00000228109|EE	chr3	197004407	197004489	NOLC1|K562	82
chr3	197003859	197004859	+	TRAM2-AS1|u87|ENSG00000228109|EE	chr3	197004355	197004372	SRSF1|HepG2	17
chr3	197003859	197004859	+	TRAM2-AS1|u87|ENSG00000228109|EE	chr3	197003949	197003986	UPF1|K562	37
chr3	197003859	197004859	+	TRAM2-AS1|u87|ENSG00000228109|EE	chr3	197004472	197004563	DDX55|K562	91
chr3	197003859	197004859	+	TRAM2-AS1|u87|ENSG00000228109|EE	chr3	197004045	197004100	TBRG4|K562	55
chr3	197003859	197004859	+	TRAM2-AS1|u87|ENSG00000228109|EE	chr3	197004638	197004651	SUGP2|HepG2	13
chr3	197003859	197004859	+	TRAM2-AS1|u87|ENSG00000228109|EE	chr3	197004047	197004080	TAF15|K562	33
chr3	197003859	197004859	+	TRAM2-AS1|u87|ENSG00000228109|EE	chr3	197004550	197004574	RBFOX2|K562	24
chr3	197003859	197004859	+	TRAM2-AS1|u87|ENSG00000228109|EE	chr3	197004224	197004250	DDX59|HepG2	26
chr3	197003859	197004859	+	TRAM2-AS1|u87|ENSG00000228109|EE	chr3	197004637	197004676	ZNF622|K562	39
chr3	197003859	197004859	+	TRAM2-AS1|u87|ENSG00000228109|EE	chr3	197003992	197004017	DGCR8|HepG2	25
chr3	197003859	197004859	+	TRAM2-AS1|u87|ENSG00000228109|EE	chr3	197004645	197004674	HNRNPL|HepG2	29
chr3	197003859	197004859	+	TRAM2-AS1|u87|ENSG00000228109|EE	chr3	197003850	197003901	FTO|K562	42
chr3	197003859	197004859	+	TRAM2-AS1|u87|ENSG00000228109|EE	chr3	197003932	197004002	MTPAP|K562	70
chr3	197003859	197004859	+	TRAM2-AS1|u87|ENSG00000228109|EE	chr3	197003908	197003967	DDX55|K562	59
chr3	197003859	197004859	+	TRAM2-AS1|u87|ENSG00000228109|EE	chr3	197004488	197004503	NCBP2|K562	15
chr3	197003859	197004859	+	TRAM2-AS1|u87|ENSG00000228109|EE	chr3	197003976	197004029	U2AF2|K562	53
chr3	197003859	197004859	+	TRAM2-AS1|u87|ENSG00000228109|EE	chr3	197004436	197004441	UCHL5|HepG2	5
chr3	197003859	197004859	+	TRAM2-AS1|u87|ENSG00000228109|EE	chr3	197004105	197004111	RBFOX2|K562	6
chr3	197003859	197004859	+	TRAM2-AS1|u87|ENSG00000228109|EE	chr3	197004064	197004087	UCHL5|K562	23
chr3	197003859	197004859	+	TRAM2-AS1|u87|ENSG00000228109|EE	chr3	197004414	197004463	DDX55|K562	49
chr3	197003859	197004859	+	TRAM2-AS1|u87|ENSG00000228109|EE	chr3	197004448	197004457	SF3B4|HepG2	9
chr3	197003859	197004859	+	TRAM2-AS1|u87|ENSG00000228109|EE	chr3	197004453	197004478	RBM15|K562	25
chr3	197003859	197004859	+	TRAM2-AS1|u87|ENSG00000228109|EE	chr3	197003892	197003939	UCHL5|HepG2	47
chr3	197003859	197004859	+	TRAM2-AS1|u87|ENSG00000228109|EE	chr3	197003969	197004021	PRPF8|K562	52
chr3	197003859	197004859	+	TRAM2-AS1|u87|ENSG00000228109|EE	chr3	197003921	197004022	SRSF9|HepG2	101
chr3	197003859	197004859	+	TRAM2-AS1|u87|ENSG00000228109|EE	chr3	197004416	197004466	TAF15|K562	50
chr3	197003859	197004859	+	TRAM2-AS1|u87|ENSG00000228109|EE	chr3	197004285	197004296	PTBP1|HepG2	11
chr3	197003859	197004859	+	TRAM2-AS1|u87|ENSG00000228109|EE	chr3	197003862	197003903	METAP2|K562	41
chr3	197003859	197004859	+	TRAM2-AS1|u87|ENSG00000228109|EE	chr3	197004519	197004562	LARP4|K562	43
chr3	197003859	197004859	+	TRAM2-AS1|u87|ENSG00000228109|EE	chr3	197004020	197004034	FAM120A|K562	14
chr3	197003859	197004859	+	TRAM2-AS1|u87|ENSG00000228109|EE	chr3	197004598	197004633	SRSF1|HepG2	35
chr3	197003859	197004859	+	TRAM2-AS1|u87|ENSG00000228109|EE	chr3	197003960	197004004	GPKOW|K562	44
chr3	197003859	197004859	+	TRAM2-AS1|u87|ENSG00000228109|EE	chr3	197004274	197004302	RBM15|K562	28
chr3	197003859	197004859	+	TRAM2-AS1|u87|ENSG00000228109|EE	chr3	197004418	197004462	XRCC6|K562	44
chr3	197003859	197004859	+	TRAM2-AS1|u87|ENSG00000228109|EE	chr3	197003961	197004017	PRPF8|K562	56
chr3	197003859	197004859	+	TRAM2-AS1|u87|ENSG00000228109|EE	chr3	197003938	197003954	LSM11|HepG2	16
chr3	197003859	197004859	+	TRAM2-AS1|u87|ENSG00000228109|EE	chr3	197003822	197003899	RBM22|HepG2	40
chr3	197003859	197004859	+	TRAM2-AS1|u87|ENSG00000228109|EE	chr3	197004102	197004151	ZNF622|K562	49
chr3	197003859	197004859	+	TRAM2-AS1|u87|ENSG00000228109|EE	chr3	197003878	197003909	NONO|K562	31
chr3	197003859	197004859	+	TRAM2-AS1|u87|ENSG00000228109|EE	chr3	197004422	197004458	DDX55|HepG2	36
chr3	197003859	197004859	+	TRAM2-AS1|u87|ENSG00000228109|EE	chr3	197004130	197004191	NOLC1|K562	61
chr3	197003859	197004859	+	TRAM2-AS1|u87|ENSG00000228109|EE	chr3	197004434	197004474	SLTM|K562	40
chr3	197003859	197004859	+	TRAM2-AS1|u87|ENSG00000228109|EE	chr3	197004496	197004572	UCHL5|K562	76
chr3	197003859	197004859	+	TRAM2-AS1|u87|ENSG00000228109|EE	chr3	197004496	197004532	CPSF6|K562	36
chr3	197003859	197004859	+	TRAM2-AS1|u87|ENSG00000228109|EE	chr3	197004093	197004122	DROSHA|K562	29
chr3	197003859	197004859	+	TRAM2-AS1|u87|ENSG00000228109|EE	chr3	197004441	197004465	FASTKD2|K562	24
chr3	197003859	197004859	+	TRAM2-AS1|u87|ENSG00000228109|EE	chr3	197003884	197003912	RBFOX2|HepG2	28
chr3	197003859	197004859	+	TRAM2-AS1|u87|ENSG00000228109|EE	chr3	197004419	197004461	TIA1|K562	42
chr3	197003859	197004859	+	TRAM2-AS1|u87|ENSG00000228109|EE	chr3	197004463	197004502	SF3B4|K562	39
chr3	197003859	197004859	+	TRAM2-AS1|u87|ENSG00000228109|EE	chr3	197003996	197004009	UCHL5|K562	13
chr3	197003859	197004859	+	TRAM2-AS1|u87|ENSG00000228109|EE	chr3	197003950	197004039	METAP2|K562	89
chr3	197003859	197004859	+	TRAM2-AS1|u87|ENSG00000228109|EE	chr3	197004284	197004314	CSTF2T|K562	30
chr3	197003859	197004859	+	TRAM2-AS1|u87|ENSG00000228109|EE	chr3	197004135	197004170	XPO5|HepG2	35
chr3	197003859	197004859	+	TRAM2-AS1|u87|ENSG00000228109|EE	chr3	197004097	197004129	AKAP8L|K562	32
chr3	197003859	197004859	+	TRAM2-AS1|u87|ENSG00000228109|EE	chr3	197004182	197004222	METAP2|K562	40
chr3	197003859	197004859	+	TRAM2-AS1|u87|ENSG00000228109|EE	chr3	197003993	197004024	RBM22|HepG2	31
chr3	197003859	197004859	+	TRAM2-AS1|u87|ENSG00000228109|EE	chr3	197004402	197004427	AGGF1|K562	25
chr3	197003859	197004859	+	TRAM2-AS1|u87|ENSG00000228109|EE	chr3	197003891	197003899	NKRF|HepG2	8
chr3	197003859	197004859	+	TRAM2-AS1|u87|ENSG00000228109|EE	chr3	197004287	197004309	RPS5|HepG2	22
chr3	197003859	197004859	+	TRAM2-AS1|u87|ENSG00000228109|EE	chr3	197003988	197004015	TIA1|K562	27
chr3	197003859	197004859	+	TRAM2-AS1|u87|ENSG00000228109|EE	chr3	197004425	197004469	HNRNPUL1|K562	44
chr3	197003859	197004859	+	TRAM2-AS1|u87|ENSG00000228109|EE	chr3	197003992	197004024	SRSF1|K562	32
chr3	197003859	197004859	+	TRAM2-AS1|u87|ENSG00000228109|EE	chr3	197003897	197003963	PPIL4|K562	66
chr3	197003859	197004859	+	TRAM2-AS1|u87|ENSG00000228109|EE	chr3	197003849	197003902	MTPAP|K562	43
chr3	197003859	197004859	+	TRAM2-AS1|u87|ENSG00000228109|EE	chr3	197003989	197004013	RBM22|HepG2	24
chr3	197003859	197004859	+	TRAM2-AS1|u87|ENSG00000228109|EE	chr3	197003879	197003902	U2AF2|K562	23
chr3	197003859	197004859	+	TRAM2-AS1|u87|ENSG00000228109|EE	chr3	197003867	197003912	NOLC1|K562	45
chr3	197003859	197004859	+	TRAM2-AS1|u87|ENSG00000228109|EE	chr3	197004323	197004336	ZNF622|K562	13
chr3	197003859	197004859	+	TRAM2-AS1|u87|ENSG00000228109|EE	chr3	197003985	197004018	SRSF1|K562	33
chr3	197003859	197004859	+	TRAM2-AS1|u87|ENSG00000228109|EE	chr3	197004212	197004248	SUGP2|HepG2	36
chr3	197003859	197004859	+	TRAM2-AS1|u87|ENSG00000228109|EE	chr3	197004413	197004470	PPIL4|K562	57
chr3	197003859	197004859	+	TRAM2-AS1|u87|ENSG00000228109|EE	chr3	197004207	197004216	DDX55|K562	9
chr3	197003859	197004859	+	TRAM2-AS1|u87|ENSG00000228109|EE	chr3	197004126	197004151	SRSF1|K562	25
chr3	197003859	197004859	+	TRAM2-AS1|u87|ENSG00000228109|EE	chr3	197004407	197004442	CSTF2T|K562	35
chr3	197003859	197004859	+	TRAM2-AS1|u87|ENSG00000228109|EE	chr3	197004108	197004121	SUGP2|HepG2	13
chr3	197003859	197004859	+	TRAM2-AS1|u87|ENSG00000228109|EE	chr3	197003955	197004016	PRPF8|HepG2	61
chr3	197003859	197004859	+	TRAM2-AS1|u87|ENSG00000228109|EE	chr3	197004534	197004566	SRSF7|K562	32
chr3	197003859	197004859	+	TRAM2-AS1|u87|ENSG00000228109|EE	chr3	197004242	197004289	DDX6|K562	47
chr3	197003859	197004859	+	TRAM2-AS1|u87|ENSG00000228109|EE	chr3	197003988	197004014	TIA1|K562	26
chr3	197003859	197004859	+	TRAM2-AS1|u87|ENSG00000228109|EE	chr3	197004327	197004361	XRN2|HepG2	34
chr3	197003859	197004859	+	TRAM2-AS1|u87|ENSG00000228109|EE	chr3	197004589	197004621	BUD13|K562	32
chr3	197003859	197004859	+	TRAM2-AS1|u87|ENSG00000228109|EE	chr3	197004444	197004490	BUD13|HepG2	46
chr3	197003859	197004859	+	TRAM2-AS1|u87|ENSG00000228109|EE	chr3	197003873	197003907	TRA2A|K562	34
chr3	197003859	197004859	+	TRAM2-AS1|u87|ENSG00000228109|EE	chr3	197004041	197004052	RBM5|HepG2	11
chr3	197003859	197004859	+	TRAM2-AS1|u87|ENSG00000228109|EE	chr3	197003879	197003903	PTBP1|HepG2	24
chr3	197003859	197004859	+	TRAM2-AS1|u87|ENSG00000228109|EE	chr3	197004079	197004118	LARP4|K562	39
chr3	197003859	197004859	+	TRAM2-AS1|u87|ENSG00000228109|EE	chr3	197003880	197003952	UCHL5|HepG2	72
chr3	197003859	197004859	+	TRAM2-AS1|u87|ENSG00000228109|EE	chr3	197004204	197004220	MTPAP|K562	16
chr3	197003859	197004859	+	TRAM2-AS1|u87|ENSG00000228109|EE	chr3	197003868	197003900	FAM120A|K562	32
chr3	197003859	197004859	+	TRAM2-AS1|u87|ENSG00000228109|EE	chr3	197004275	197004302	HNRNPU|K562	27
chr3	197003859	197004859	+	TRAM2-AS1|u87|ENSG00000228109|EE	chr3	197004306	197004336	TAF15|K562	30
chr3	197003859	197004859	+	TRAM2-AS1|u87|ENSG00000228109|EE	chr3	197004217	197004229	SRSF1|HepG2	12
chr3	197003859	197004859	+	TRAM2-AS1|u87|ENSG00000228109|EE	chr3	197004359	197004388	SRSF7|K562	29
chr3	197003859	197004859	+	TRAM2-AS1|u87|ENSG00000228109|EE	chr3	197004542	197004582	HNRNPUL1|HepG2	40
chr3	197003859	197004859	+	TRAM2-AS1|u87|ENSG00000228109|EE	chr3	197003833	197003863	GRSF1|HepG2	4
chr3	197003859	197004859	+	TRAM2-AS1|u87|ENSG00000228109|EE	chr3	197004544	197004588	YBX3|K562	44
chr3	197003859	197004859	+	TRAM2-AS1|u87|ENSG00000228109|EE	chr3	197003994	197004023	RPS5|HepG2	29
chr3	197003859	197004859	+	TRAM2-AS1|u87|ENSG00000228109|EE	chr3	197004278	197004310	MTPAP|K562	32
chr3	197003859	197004859	+	TRAM2-AS1|u87|ENSG00000228109|EE	chr3	197003997	197004016	AGGF1|HepG2	19
chr3	197003859	197004859	+	TRAM2-AS1|u87|ENSG00000228109|EE	chr3	197004617	197004661	HLTF|K562	44
chr3	197003859	197004859	+	TRAM2-AS1|u87|ENSG00000228109|EE	chr3	197004100	197004141	U2AF1|HepG2	41
chr3	197003859	197004859	+	TRAM2-AS1|u87|ENSG00000228109|EE	chr3	197004432	197004480	TBRG4|K562	48
chr3	197003859	197004859	+	TRAM2-AS1|u87|ENSG00000228109|EE	chr3	197004429	197004519	BUD13|K562	90
chr3	197003859	197004859	+	TRAM2-AS1|u87|ENSG00000228109|EE	chr3	197004553	197004576	GRWD1|HepG2	23
chr3	197003859	197004859	+	TRAM2-AS1|u87|ENSG00000228109|EE	chr3	197004529	197004569	UCHL5|K562	40
chr3	197003859	197004859	+	TRAM2-AS1|u87|ENSG00000228109|EE	chr3	197003867	197003908	DDX42|K562	41
chr3	197003859	197004859	+	TRAM2-AS1|u87|ENSG00000228109|EE	chr3	197003980	197004013	FAM120A|K562	33
chr3	197003859	197004859	+	TRAM2-AS1|u87|ENSG00000228109|EE	chr3	197003960	197004021	EFTUD2|K562	61
chr3	197003859	197004859	+	TRAM2-AS1|u87|ENSG00000228109|EE	chr3	197004329	197004351	CSTF2T|K562	22
chr3	197003859	197004859	+	TRAM2-AS1|u87|ENSG00000228109|EE	chr3	197003939	197003956	ZNF622|K562	17
chr3	197003859	197004859	+	TRAM2-AS1|u87|ENSG00000228109|EE	chr3	197004152	197004168	BUD13|HepG2	16
chr3	197003859	197004859	+	TRAM2-AS1|u87|ENSG00000228109|EE	chr3	197004412	197004461	RBM5|HepG2	49
chr3	197003859	197004859	+	TRAM2-AS1|u87|ENSG00000228109|EE	chr3	197004081	197004167	NCBP2|HepG2	86
chr3	197003859	197004859	+	TRAM2-AS1|u87|ENSG00000228109|EE	chr3	197003734	197003924	HNRNPK|K562	65
chr3	197003859	197004859	+	TRAM2-AS1|u87|ENSG00000228109|EE	chr3	197003930	197003999	BUD13|K562	69
chr3	197003859	197004859	+	TRAM2-AS1|u87|ENSG00000228109|EE	chr3	197003899	197003917	AGGF1|HepG2	18
chr3	197003859	197004859	+	TRAM2-AS1|u87|ENSG00000228109|EE	chr3	197003967	197004016	SRSF1|HepG2	49
chr3	197003859	197004859	+	TRAM2-AS1|u87|ENSG00000228109|EE	chr3	197004250	197004284	EFTUD2|HepG2	34
chr3	197003859	197004859	+	TRAM2-AS1|u87|ENSG00000228109|EE	chr3	197004473	197004494	SF3A3|HepG2	21
chr3	197003859	197004859	+	TRAM2-AS1|u87|ENSG00000228109|EE	chr3	197004105	197004122	PRPF8|K562	17
chr3	197003859	197004859	+	TRAM2-AS1|u87|ENSG00000228109|EE	chr3	197003842	197003884	PTBP1|K562	25
chr3	197003859	197004859	+	TRAM2-AS1|u87|ENSG00000228109|EE	chr3	197003878	197003899	SRSF1|HepG2	21
chr3	197003859	197004859	+	TRAM2-AS1|u87|ENSG00000228109|EE	chr3	197004393	197004453	KHSRP|K562	60
chr3	197003859	197004859	+	TRAM2-AS1|u87|ENSG00000228109|EE	chr3	197004087	197004099	YBX3|K562	12
chr3	197003859	197004859	+	TRAM2-AS1|u87|ENSG00000228109|EE	chr3	197004710	197004731	KHDRBS1|K562	21
chr3	197003859	197004859	+	TRAM2-AS1|u87|ENSG00000228109|EE	chr3	197003976	197004008	U2AF1|HepG2	32
chr3	197003859	197004859	+	TRAM2-AS1|u87|ENSG00000228109|EE	chr3	197003997	197004036	U2AF1|HepG2	39
chr3	197003859	197004859	+	TRAM2-AS1|u87|ENSG00000228109|EE	chr3	197004100	197004140	EIF4G2|K562	40
chr3	197003859	197004859	+	TRAM2-AS1|u87|ENSG00000228109|EE	chr3	197004647	197004693	LARP4|K562	46
chr3	197003859	197004859	+	TRAM2-AS1|u87|ENSG00000228109|EE	chr3	197003988	197004014	CSTF2T|K562	26
chr3	197003859	197004859	+	TRAM2-AS1|u87|ENSG00000228109|EE	chr3	197004095	197004145	SRSF1|HepG2	50
chr3	197003859	197004859	+	TRAM2-AS1|u87|ENSG00000228109|EE	chr3	197004145	197004172	EWSR1|K562	27
chr3	197003859	197004859	+	TRAM2-AS1|u87|ENSG00000228109|EE	chr3	197004402	197004503	CSTF2T|K562	101
chr3	197003859	197004859	+	TRAM2-AS1|u87|ENSG00000228109|EE	chr3	197004451	197004512	BUD13|K562	61
chr3	197003859	197004859	+	TRAM2-AS1|u87|ENSG00000228109|EE	chr3	197004272	197004280	DDX55|K562	8
chr3	197003859	197004859	+	TRAM2-AS1|u87|ENSG00000228109|EE	chr3	197003977	197004021	UCHL5|K562	44
chr3	197003859	197004859	+	TRAM2-AS1|u87|ENSG00000228109|EE	chr3	197003990	197003996	SMNDC1|K562	6
chr3	197003859	197004859	+	TRAM2-AS1|u87|ENSG00000228109|EE	chr3	197004499	197004514	FASTKD2|HepG2	15
chr3	197003859	197004859	+	TRAM2-AS1|u87|ENSG00000228109|EE	chr3	197004083	197004099	GRWD1|HepG2	16
chr3	197003859	197004859	+	TRAM2-AS1|u87|ENSG00000228109|EE	chr3	197004418	197004468	DROSHA|K562	50
chr3	197003859	197004859	+	TRAM2-AS1|u87|ENSG00000228109|EE	chr3	197004243	197004284	AARS|K562	41
chr3	197003859	197004859	+	TRAM2-AS1|u87|ENSG00000228109|EE	chr3	197003919	197003985	SND1|HepG2	66
chr3	197003859	197004859	+	TRAM2-AS1|u87|ENSG00000228109|EE	chr3	197004193	197004226	LSM11|K562	33
chr3	197003859	197004859	+	TRAM2-AS1|u87|ENSG00000228109|EE	chr3	197004044	197004097	CDC40|HepG2	53
chr3	197003859	197004859	+	TRAM2-AS1|u87|ENSG00000228109|EE	chr3	197004092	197004125	PTBP1|HepG2	33
chr3	197003859	197004859	+	TRAM2-AS1|u87|ENSG00000228109|EE	chr3	197003880	197003965	PPIG|HepG2	85
chr3	197003859	197004859	+	TRAM2-AS1|u87|ENSG00000228109|EE	chr3	197003881	197003910	SRSF1|HepG2	29
chr3	197003859	197004859	+	TRAM2-AS1|u87|ENSG00000228109|EE	chr3	197004290	197004337	EFTUD2|HepG2	47
chr3	197003859	197004859	+	TRAM2-AS1|u87|ENSG00000228109|EE	chr3	197004006	197004022	KHSRP|K562	16
chr3	197003859	197004859	+	TRAM2-AS1|u87|ENSG00000228109|EE	chr3	197003929	197003978	UCHL5|HepG2	49
chr3	197003859	197004859	+	TRAM2-AS1|u87|ENSG00000228109|EE	chr3	197004420	197004514	SMNDC1|K562	94
chr3	197003859	197004859	+	TRAM2-AS1|u87|ENSG00000228109|EE	chr3	197003894	197003903	BUD13|K562	9
chr3	197003859	197004859	+	TRAM2-AS1|u87|ENSG00000228109|EE	chr3	197004471	197004489	SF3A3|HepG2	18
chr3	197003859	197004859	+	TRAM2-AS1|u87|ENSG00000228109|EE	chr3	197004555	197004599	SUGP2|HepG2	44
chr3	197003859	197004859	+	TRAM2-AS1|u87|ENSG00000228109|EE	chr3	197004197	197004232	SRSF7|K562	35
chr3	197003859	197004859	+	TRAM2-AS1|u87|ENSG00000228109|EE	chr3	197003991	197004030	ZNF622|K562	39
chr3	197003859	197004859	+	TRAM2-AS1|u87|ENSG00000228109|EE	chr3	197004084	197004173	U2AF1|HepG2	89
chr3	197003859	197004859	+	TRAM2-AS1|u87|ENSG00000228109|EE	chr3	197004249	197004276	LARP4|HepG2	27
chr3	197003859	197004859	+	TRAM2-AS1|u87|ENSG00000228109|EE	chr3	197004313	197004341	RBM15|HepG2	28
chr3	197003859	197004859	+	TRAM2-AS1|u87|ENSG00000228109|EE	chr3	197003989	197004021	DDX55|K562	32
chr3	197003859	197004859	+	TRAM2-AS1|u87|ENSG00000228109|EE	chr3	197003868	197003890	LSM11|K562	22
chr3	197003859	197004859	+	TRAM2-AS1|u87|ENSG00000228109|EE	chr3	197004220	197004257	UCHL5|HepG2	37
chr3	197003859	197004859	+	TRAM2-AS1|u87|ENSG00000228109|EE	chr3	197004536	197004558	RBM5|HepG2	22
chr3	197003859	197004859	+	TRAM2-AS1|u87|ENSG00000228109|EE	chr3	197004412	197004421	NKRF|HepG2	9
chr3	197003859	197004859	+	TRAM2-AS1|u87|ENSG00000228109|EE	chr3	197004420	197004460	KHDRBS1|K562	40
chr3	197003859	197004859	+	TRAM2-AS1|u87|ENSG00000228109|EE	chr3	197003850	197003902	EWSR1|K562	43
chr3	197003859	197004859	+	TRAM2-AS1|u87|ENSG00000228109|EE	chr3	197004361	197004392	FXR1|K562	31
chr3	197003859	197004859	+	TRAM2-AS1|u87|ENSG00000228109|EE	chr3	197003900	197003918	ILF3|HepG2	18
chr3	197003859	197004859	+	TRAM2-AS1|u87|ENSG00000228109|EE	chr3	197003882	197003912	RPS5|K562	30
chr3	197003859	197004859	+	TRAM2-AS1|u87|ENSG00000228109|EE	chr3	197004409	197004454	GTF2F1|K562	45
chr3	197003859	197004859	+	TRAM2-AS1|u87|ENSG00000228109|EE	chr3	197004738	197004769	UCHL5|HepG2	31
chr3	197003859	197004859	+	TRAM2-AS1|u87|ENSG00000228109|EE	chr3	197004472	197004494	HNRNPL|HepG2	22
chr14	58285256	58286256	+	TRAM2-AS1|u87|ENSG00000257621|EE	chr14	58285303	58285341	PTBP1|K562	38
chr14	58285256	58286256	+	TRAM2-AS1|u87|ENSG00000257621|EE	chr14	58285985	58286019	HNRNPC|HepG2	34
chr14	58285256	58286256	+	TRAM2-AS1|u87|ENSG00000257621|EE	chr14	58286210	58286257	CSTF2|HepG2	46
chr14	58285256	58286256	+	TRAM2-AS1|u87|ENSG00000257621|EE	chr14	58285594	58285630	UCHL5|HepG2	36
chr14	58285256	58286256	+	TRAM2-AS1|u87|ENSG00000257621|EE	chr14	58285735	58285747	CSTF2|HepG2	12
chr14	58285256	58286256	+	TRAM2-AS1|u87|ENSG00000257621|EE	chr14	58285548	58285586	RBM22|HepG2	38
chr14	58285256	58286256	+	TRAM2-AS1|u87|ENSG00000257621|EE	chr14	58285956	58285990	KHDRBS1|K562	34
chr14	58285256	58286256	+	TRAM2-AS1|u87|ENSG00000257621|EE	chr14	58285556	58285600	PRPF8|HepG2	44
chr14	58285256	58286256	+	TRAM2-AS1|u87|ENSG00000257621|EE	chr14	58285248	58285289	CDC40|HepG2	33
chr14	58285256	58286256	+	TRAM2-AS1|u87|ENSG00000257621|EE	chr14	58285198	58285300	PTBP1|K562	44
chr14	58285256	58286256	+	TRAM2-AS1|u87|ENSG00000257621|EE	chr14	58285590	58285592	QKI|HepG2	2
chr14	58285256	58286256	+	TRAM2-AS1|u87|ENSG00000257621|EE	chr14	58285278	58285326	U2AF2|HepG2	48
chr14	58285256	58286256	+	TRAM2-AS1|u87|ENSG00000257621|EE	chr14	58285780	58285805	HNRNPC|HepG2	25
chr14	58285256	58286256	+	TRAM2-AS1|u87|ENSG00000257621|EE	chr14	58285725	58285771	XRCC6|K562	46
chr14	58285256	58286256	+	TRAM2-AS1|u87|ENSG00000257621|EE	chr14	58285335	58285344	CSTF2|HepG2	9
chr14	58285256	58286256	+	TRAM2-AS1|u87|ENSG00000257621|EE	chr14	58285432	58285440	SAFB2|K562	8
chr14	58285256	58286256	+	TRAM2-AS1|u87|ENSG00000257621|EE	chr14	58285715	58285737	RBM15|K562	22
chr14	58285256	58286256	+	TRAM2-AS1|u87|ENSG00000257621|EE	chr14	58285728	58285758	RBM15|HepG2	30
chr14	58285256	58286256	+	TRAM2-AS1|u87|ENSG00000257621|EE	chr14	58285669	58285727	SAFB2|K562	58
chr14	58285256	58286256	+	TRAM2-AS1|u87|ENSG00000257621|EE	chr14	58285388	58285460	KHDRBS1|K562	72
chr14	58285256	58286256	+	TRAM2-AS1|u87|ENSG00000257621|EE	chr14	58285589	58285607	POLR2G|HepG2	18
chr14	58285256	58286256	+	TRAM2-AS1|u87|ENSG00000257621|EE	chr14	58285740	58285760	TROVE2|HepG2	20
chr14	58285256	58286256	+	TRAM2-AS1|u87|ENSG00000257621|EE	chr14	58285543	58285560	HNRNPA1|HepG2	17
chr14	58285256	58286256	+	TRAM2-AS1|u87|ENSG00000257621|EE	chr14	58286088	58286127	HNRNPC|HepG2	39
chr14	58285256	58286256	+	TRAM2-AS1|u87|ENSG00000257621|EE	chr14	58285308	58285376	HNRNPL|K562	68
chr14	58285256	58286256	+	TRAM2-AS1|u87|ENSG00000257621|EE	chr14	58285596	58285648	UCHL5|HepG2	52
chr14	58285256	58286256	+	TRAM2-AS1|u87|ENSG00000257621|EE	chr14	58285612	58285654	U2AF1|HepG2	42
chr14	58285256	58286256	+	TRAM2-AS1|u87|ENSG00000257621|EE	chr14	58285615	58285649	FAM120A|K562	34
chr14	58285256	58286256	+	TRAM2-AS1|u87|ENSG00000257621|EE	chr14	58285710	58285750	SAFB2|K562	40
chr14	58285256	58286256	+	TRAM2-AS1|u87|ENSG00000257621|EE	chr14	58285549	58285593	XRCC6|HepG2	44
chr14	58285256	58286256	+	TRAM2-AS1|u87|ENSG00000257621|EE	chr14	58285641	58285711	UCHL5|K562	70
chr14	58285256	58286256	+	TRAM2-AS1|u87|ENSG00000257621|EE	chr14	58286089	58286114	RBM5|HepG2	25
chr14	58285256	58286256	+	TRAM2-AS1|u87|ENSG00000257621|EE	chr14	58286233	58286264	NONO|K562	23
chr14	58285256	58286256	+	TRAM2-AS1|u87|ENSG00000257621|EE	chr14	58285620	58285663	LSM11|HepG2	43
chr14	58285256	58286256	+	TRAM2-AS1|u87|ENSG00000257621|EE	chr14	58285988	58286027	HNRNPL|HepG2	39
chr14	58285256	58286256	+	TRAM2-AS1|u87|ENSG00000257621|EE	chr14	58285332	58285366	TNRC6A|K562	34
chr14	58285256	58286256	+	TRAM2-AS1|u87|ENSG00000257621|EE	chr14	58285258	58285282	PRPF8|K562	24
chr14	58285256	58286256	+	TRAM2-AS1|u87|ENSG00000257621|EE	chr14	58285301	58285357	TIA1|HepG2	56
chr14	58285256	58286256	+	TRAM2-AS1|u87|ENSG00000257621|EE	chr14	58285978	58286015	NKRF|HepG2	37
chr14	58285256	58286256	+	TRAM2-AS1|u87|ENSG00000257621|EE	chr14	58286221	58286237	SFPQ|HepG2	16
chr14	58285256	58286256	+	TRAM2-AS1|u87|ENSG00000257621|EE	chr14	58285549	58285580	CPSF6|K562	31
chr14	58285256	58286256	+	TRAM2-AS1|u87|ENSG00000257621|EE	chr14	58285578	58285621	BUD13|HepG2	43
chr14	58285256	58286256	+	TRAM2-AS1|u87|ENSG00000257621|EE	chr14	58285732	58285742	SUGP2|HepG2	10
chr14	58285256	58286256	+	TRAM2-AS1|u87|ENSG00000257621|EE	chr14	58285580	58285627	PPIG|HepG2	47
chr14	58285256	58286256	+	TRAM2-AS1|u87|ENSG00000257621|EE	chr14	58285225	58285302	PTBP1|HEK293T	46
chr14	58285256	58286256	+	TRAM2-AS1|u87|ENSG00000257621|EE	chr14	58286204	58286231	SRSF1|K562	27
chr14	58285256	58286256	+	TRAM2-AS1|u87|ENSG00000257621|EE	chr14	58285749	58285757	UCHL5|K562	8
chr14	58285256	58286256	+	TRAM2-AS1|u87|ENSG00000257621|EE	chr14	58285236	58285301	TIA1|K562	45
chr14	58285256	58286256	+	TRAM2-AS1|u87|ENSG00000257621|EE	chr14	58285961	58285990	LSM11|K562	29
chr14	58285256	58286256	+	TRAM2-AS1|u87|ENSG00000257621|EE	chr14	58286071	58286158	HNRNPC|HepG2	87
chr14	58285256	58286256	+	TRAM2-AS1|u87|ENSG00000257621|EE	chr14	58285590	58285622	YBX3|K562	32
chr14	58285256	58286256	+	TRAM2-AS1|u87|ENSG00000257621|EE	chr14	58285602	58285647	AGGF1|HepG2	45
chr14	58285256	58286256	+	TRAM2-AS1|u87|ENSG00000257621|EE	chr14	58285820	58285877	HNRNPC|HepG2	57
chr14	58285256	58286256	+	TRAM2-AS1|u87|ENSG00000257621|EE	chr14	58286106	58286133	ILF3|HepG2	27
chr14	58285256	58286256	+	TRAM2-AS1|u87|ENSG00000257621|EE	chr14	58286092	58286117	PRPF8|K562	25
chr14	58285256	58286256	+	TRAM2-AS1|u87|ENSG00000257621|EE	chr14	58285241	58285286	FASTKD2|HepG2	30
chr14	58285256	58286256	+	TRAM2-AS1|u87|ENSG00000257621|EE	chr14	58285432	58285462	ELAVL1|HEK293	30
chr14	58285256	58286256	+	TRAM2-AS1|u87|ENSG00000257621|EE	chr14	58286081	58286118	FTO|K562	37
chr14	58285256	58286256	+	TRAM2-AS1|u87|ENSG00000257621|EE	chr14	58285300	58285352	PTBP1|HepG2	52
chr14	58285256	58286256	+	TRAM2-AS1|u87|ENSG00000257621|EE	chr14	58285732	58285749	U2AF1|HepG2	17
chr14	58285256	58286256	+	TRAM2-AS1|u87|ENSG00000257621|EE	chr14	58285952	58285991	KHDRBS1|K562	39
chr14	58285256	58286256	+	TRAM2-AS1|u87|ENSG00000257621|EE	chr14	58286100	58286135	SND1|K562	35
chr14	58285256	58286256	+	TRAM2-AS1|u87|ENSG00000257621|EE	chr14	58285724	58285748	SND1|K562	24
chr14	58285256	58286256	+	TRAM2-AS1|u87|ENSG00000257621|EE	chr14	58285569	58285617	NKRF|HepG2	48
chr14	58285256	58286256	+	TRAM2-AS1|u87|ENSG00000257621|EE	chr14	58285428	58285448	HNRNPA1|HepG2	20
chr14	58285256	58286256	+	TRAM2-AS1|u87|ENSG00000257621|EE	chr14	58285231	58285300	PTBP1|HepG2	44
chr14	58285256	58286256	+	TRAM2-AS1|u87|ENSG00000257621|EE	chr14	58285290	58285346	U2AF2|HepG2	56
chr14	58285256	58286256	+	TRAM2-AS1|u87|ENSG00000257621|EE	chr14	58285695	58285727	NOLC1|K562	32
chr14	58285256	58286256	+	TRAM2-AS1|u87|ENSG00000257621|EE	chr14	58285408	58285463	GTF2F1|HepG2	55
chr14	58285256	58286256	+	TRAM2-AS1|u87|ENSG00000257621|EE	chr14	58285567	58285583	HNRNPA1|K562	16
chr14	58285256	58286256	+	TRAM2-AS1|u87|ENSG00000257621|EE	chr14	58285592	58285602	QKI|HepG2	10
chr14	58285256	58286256	+	TRAM2-AS1|u87|ENSG00000257621|EE	chr14	58285742	58285754	KHDRBS1|K562	12
chr14	58285256	58286256	+	TRAM2-AS1|u87|ENSG00000257621|EE	chr14	58285167	58285301	PTBP1|HepG2	45
chr14	58285256	58286256	+	TRAM2-AS1|u87|ENSG00000257621|EE	chr14	58285685	58285729	POLR2G|HepG2	44
chr14	58285256	58286256	+	TRAM2-AS1|u87|ENSG00000257621|EE	chr14	58285957	58285997	HNRNPA1|HepG2	40
chr14	58285256	58286256	+	TRAM2-AS1|u87|ENSG00000257621|EE	chr14	58285391	58285412	SUGP2|HepG2	21
chr14	58285256	58286256	+	TRAM2-AS1|u87|ENSG00000257621|EE	chr14	58286078	58286113	KHSRP|K562	35
chr14	58285256	58286256	+	TRAM2-AS1|u87|ENSG00000257621|EE	chr14	58285953	58285961	LSM11|K562	8
chr14	58285256	58286256	+	TRAM2-AS1|u87|ENSG00000257621|EE	chr14	58286085	58286123	RPS5|HepG2	38
chr14	58285256	58286256	+	TRAM2-AS1|u87|ENSG00000257621|EE	chr14	58285716	58285757	PPIG|HepG2	41
chr14	58285256	58286256	+	TRAM2-AS1|u87|ENSG00000257621|EE	chr14	58285688	58285718	BUD13|K562	30
chr14	58285256	58286256	+	TRAM2-AS1|u87|ENSG00000257621|EE	chr14	58285575	58285635	PPIL4|K562	60
chr14	58285256	58286256	+	TRAM2-AS1|u87|ENSG00000257621|EE	chr14	58286089	58286117	NKRF|HepG2	28
chr14	58285256	58286256	+	TRAM2-AS1|u87|ENSG00000257621|EE	chr14	58285432	58285682	ELAVL1|HEK293	250
chr14	58285256	58286256	+	TRAM2-AS1|u87|ENSG00000257621|EE	chr14	58285252	58285280	EIF3D|HepG2	24
chr14	58285256	58286256	+	TRAM2-AS1|u87|ENSG00000257621|EE	chr14	58285915	58285935	KHDRBS1|K562	20
chr14	58285256	58286256	+	TRAM2-AS1|u87|ENSG00000257621|EE	chr14	58285547	58285582	RBM5|HepG2	35
chr14	58285256	58286256	+	TRAM2-AS1|u87|ENSG00000257621|EE	chr14	58285535	58285582	HNRNPA1|HepG2	47
chr14	58285256	58286256	+	TRAM2-AS1|u87|ENSG00000257621|EE	chr14	58285672	58285699	PPIG|HepG2	27
chr14	58285256	58286256	+	TRAM2-AS1|u87|ENSG00000257621|EE	chr14	58286097	58286144	HNRNPL|HepG2	47
chr14	58285256	58286256	+	TRAM2-AS1|u87|ENSG00000257621|EE	chr14	58285734	58285759	PPIG|HepG2	25
chr14	58285256	58286256	+	TRAM2-AS1|u87|ENSG00000257621|EE	chr14	58285978	58286003	SUGP2|HepG2	25
chr14	58285256	58286256	+	TRAM2-AS1|u87|ENSG00000257621|EE	chr14	58285264	58285301	HNRNPL|HepG2	37
chr14	58285256	58286256	+	TRAM2-AS1|u87|ENSG00000257621|EE	chr14	58285301	58285356	PTBP1|HepG2	55
chr14	58285256	58286256	+	TRAM2-AS1|u87|ENSG00000257621|EE	chr14	58285554	58285587	FASTKD2|K562	33
chr14	58285256	58286256	+	TRAM2-AS1|u87|ENSG00000257621|EE	chr14	58285317	58285351	PCBP2|HepG2	34
chr14	58285256	58286256	+	TRAM2-AS1|u87|ENSG00000257621|EE	chr14	58285687	58285739	LSM11|HepG2	52
chr14	58285256	58286256	+	TRAM2-AS1|u87|ENSG00000257621|EE	chr14	58285237	58285290	SUGP2|HepG2	34
chr14	58285256	58286256	+	TRAM2-AS1|u87|ENSG00000257621|EE	chr14	58286204	58286236	HNRNPL|K562	32
chr14	58285256	58286256	+	TRAM2-AS1|u87|ENSG00000257621|EE	chr14	58285715	58285761	U2AF2|HepG2	46
chr14	58285256	58286256	+	TRAM2-AS1|u87|ENSG00000257621|EE	chr14	58285590	58285619	PPIG|HepG2	29
chr14	58285256	58286256	+	TRAM2-AS1|u87|ENSG00000257621|EE	chr14	58285557	58285748	GRWD1|HepG2	191
chr14	58285256	58286256	+	TRAM2-AS1|u87|ENSG00000257621|EE	chr14	58285584	58285626	ZNF622|K562	42
chr14	58285256	58286256	+	TRAM2-AS1|u87|ENSG00000257621|EE	chr14	58285453	58285481	HNRNPL|HepG2	28
chr14	58285256	58286256	+	TRAM2-AS1|u87|ENSG00000257621|EE	chr14	58285227	58285303	PTBP1|K562	47
chr14	58285256	58286256	+	TRAM2-AS1|u87|ENSG00000257621|EE	chr14	58285740	58285763	NCBP2|HepG2	23
chr14	58285256	58286256	+	TRAM2-AS1|u87|ENSG00000257621|EE	chr14	58285728	58285772	HNRNPC|HepG2	44
chr14	58285256	58286256	+	TRAM2-AS1|u87|ENSG00000257621|EE	chr14	58285682	58285732	HLTF|K562	50
chr14	58285256	58286256	+	TRAM2-AS1|u87|ENSG00000257621|EE	chr14	58285970	58286015	RBM5|HepG2	45
chr14	58285256	58286256	+	TRAM2-AS1|u87|ENSG00000257621|EE	chr14	58285256	58285455	HNRNPL|HepG2	199
chr14	58285256	58286256	+	TRAM2-AS1|u87|ENSG00000257621|EE	chr14	58285344	58285365	DDX55|HepG2	21
chr14	58285256	58286256	+	TRAM2-AS1|u87|ENSG00000257621|EE	chr14	58285314	58285352	PTBP1|K562	38
chr14	58285256	58286256	+	TRAM2-AS1|u87|ENSG00000257621|EE	chr14	58285390	58285484	HNRNPL|K562	94
chr14	58285256	58286256	+	TRAM2-AS1|u87|ENSG00000257621|EE	chr14	58285438	58285457	EFTUD2|HepG2	19
chr14	58285256	58286256	+	TRAM2-AS1|u87|ENSG00000257621|EE	chr14	58285582	58285599	HNRNPL|HepG2	17
chr14	58285256	58286256	+	TRAM2-AS1|u87|ENSG00000257621|EE	chr14	58285733	58285762	AGGF1|HepG2	29
chr14	58285256	58286256	+	TRAM2-AS1|u87|ENSG00000257621|EE	chr14	58285808	58285856	U2AF2|HepG2	48
chr14	58285256	58286256	+	TRAM2-AS1|u87|ENSG00000257621|EE	chr14	58286129	58286167	CSTF2|HepG2	38
chr14	58285256	58286256	+	TRAM2-AS1|u87|ENSG00000257621|EE	chr14	58285549	58285589	PRPF8|K562	40
chr14	58285256	58286256	+	TRAM2-AS1|u87|ENSG00000257621|EE	chr14	58285691	58285754	EIF3D|HepG2	63
chr14	58285256	58286256	+	TRAM2-AS1|u87|ENSG00000257621|EE	chr14	58285744	58285758	LARP4|HepG2	14
chr14	58285256	58286256	+	TRAM2-AS1|u87|ENSG00000257621|EE	chr14	58285337	58285344	DDX55|HepG2	7
chr14	58285256	58286256	+	TRAM2-AS1|u87|ENSG00000257621|EE	chr14	58285229	58285297	SUGP2|HepG2	41
chr14	58285256	58286256	+	TRAM2-AS1|u87|ENSG00000257621|EE	chr14	58285432	58285438	EFTUD2|HepG2	6
chr14	58285256	58286256	+	TRAM2-AS1|u87|ENSG00000257621|EE	chr14	58285394	58285459	KHDRBS1|K562	65
chr14	58285256	58286256	+	TRAM2-AS1|u87|ENSG00000257621|EE	chr14	58285544	58285584	PRPF8|K562	40
chr14	58285256	58286256	+	TRAM2-AS1|u87|ENSG00000257621|EE	chr14	58285678	58285704	TAF15|HepG2	26
chr14	58285256	58286256	+	TRAM2-AS1|u87|ENSG00000257621|EE	chr14	58285587	58285625	UCHL5|K562	38
chr14	58285256	58286256	+	TRAM2-AS1|u87|ENSG00000257621|EE	chr14	58285715	58285746	SUPV3L1|HepG2	31
chr14	58285256	58286256	+	TRAM2-AS1|u87|ENSG00000257621|EE	chr14	58285618	58285635	GRWD1|HepG2	17
chr14	58285256	58286256	+	TRAM2-AS1|u87|ENSG00000257621|EE	chr14	58285961	58286004	HNRNPA1|HepG2	43
chr14	58285256	58286256	+	TRAM2-AS1|u87|ENSG00000257621|EE	chr14	58285673	58285730	SRSF7|K562	57
chr14	58285256	58286256	+	TRAM2-AS1|u87|ENSG00000257621|EE	chr14	58286073	58286114	SAFB2|K562	41
chr12	122977591	122978591	+	TRAM2-AS1|u87|ENSG00000111325|EE	chr12	122978123	122978174	RBM15|HepG2	51
chr12	122977591	122978591	+	TRAM2-AS1|u87|ENSG00000111325|EE	chr12	122978167	122978194	GTF2F1|K562	27
chr12	122977591	122978591	+	TRAM2-AS1|u87|ENSG00000111325|EE	chr12	122978147	122978189	NKRF|HepG2	42
chr12	122977591	122978591	+	TRAM2-AS1|u87|ENSG00000111325|EE	chr12	122977687	122977719	ILF3|K562	32
chr12	122977591	122978591	+	TRAM2-AS1|u87|ENSG00000111325|EE	chr12	122977836	122977871	TROVE2|K562	35
chr12	122977591	122978591	+	TRAM2-AS1|u87|ENSG00000111325|EE	chr12	122977800	122977824	XPO5|HepG2	24
chr12	122977591	122978591	+	TRAM2-AS1|u87|ENSG00000111325|EE	chr12	122978221	122978280	XRCC6|K562	59
chr12	122977591	122978591	+	TRAM2-AS1|u87|ENSG00000111325|EE	chr12	122977668	122977720	KHSRP|K562	52
chr12	122977591	122978591	+	TRAM2-AS1|u87|ENSG00000111325|EE	chr12	122977967	122978052	XRN2|K562	85
chr12	122977591	122978591	+	TRAM2-AS1|u87|ENSG00000111325|EE	chr12	122977973	122978003	TIA1|K562	30
chr12	122977591	122978591	+	TRAM2-AS1|u87|ENSG00000111325|EE	chr12	122978264	122978290	DROSHA|K562	26
chr12	122977591	122978591	+	TRAM2-AS1|u87|ENSG00000111325|EE	chr12	122977872	122977921	EFTUD2|HepG2	49
chr12	122977591	122978591	+	TRAM2-AS1|u87|ENSG00000111325|EE	chr12	122977680	122977717	HNRNPK|HepG2	37
chr12	122977591	122978591	+	TRAM2-AS1|u87|ENSG00000111325|EE	chr12	122977854	122977888	SLTM|K562	34
chr12	122977591	122978591	+	TRAM2-AS1|u87|ENSG00000111325|EE	chr12	122978016	122978050	SRSF1|K562	34
chr12	122977591	122978591	+	TRAM2-AS1|u87|ENSG00000111325|EE	chr12	122977946	122977989	RPS5|K562	43
chr12	122977591	122978591	+	TRAM2-AS1|u87|ENSG00000111325|EE	chr12	122977700	122977720	LSM11|K562	20
chr12	122977591	122978591	+	TRAM2-AS1|u87|ENSG00000111325|EE	chr12	122978236	122978291	U2AF1|HepG2	55
chr12	122977591	122978591	+	TRAM2-AS1|u87|ENSG00000111325|EE	chr12	122978020	122978077	HNRNPU|K562	57
chr12	122977591	122978591	+	TRAM2-AS1|u87|ENSG00000111325|EE	chr12	122977688	122977727	TIA1|K562	39
chr12	122977591	122978591	+	TRAM2-AS1|u87|ENSG00000111325|EE	chr12	122977971	122977998	SAFB2|K562	27
chr12	122977591	122978591	+	TRAM2-AS1|u87|ENSG00000111325|EE	chr12	122977856	122977880	CSTF2T|HepG2	24
chr12	122977591	122978591	+	TRAM2-AS1|u87|ENSG00000111325|EE	chr12	122977965	122978009	SUGP2|HepG2	44
chr12	122977591	122978591	+	TRAM2-AS1|u87|ENSG00000111325|EE	chr12	122978074	122978097	LSM11|K562	23
chr12	122977591	122978591	+	TRAM2-AS1|u87|ENSG00000111325|EE	chr12	122977690	122977711	KHSRP|K562	21
chr12	122977591	122978591	+	TRAM2-AS1|u87|ENSG00000111325|EE	chr12	122978163	122978205	HNRNPK|HepG2	42
chr12	122977591	122978591	+	TRAM2-AS1|u87|ENSG00000111325|EE	chr12	122977966	122978007	U2AF2|K562	41
chr12	122977591	122978591	+	TRAM2-AS1|u87|ENSG00000111325|EE	chr12	122978145	122978194	DGCR8|K562	49
chr12	122977591	122978591	+	TRAM2-AS1|u87|ENSG00000111325|EE	chr12	122977977	122978042	DDX42|K562	65
chr12	122977591	122978591	+	TRAM2-AS1|u87|ENSG00000111325|EE	chr12	122977684	122977736	SFPQ|HepG2	52
chr12	122977591	122978591	+	TRAM2-AS1|u87|ENSG00000111325|EE	chr12	122978000	122978035	XRCC6|K562	35
chr12	122977591	122978591	+	TRAM2-AS1|u87|ENSG00000111325|EE	chr12	122978204	122978284	RBFOX2|K562	80
chr12	122977591	122978591	+	TRAM2-AS1|u87|ENSG00000111325|EE	chr12	122978236	122978299	NOLC1|K562	63
chr12	122977591	122978591	+	TRAM2-AS1|u87|ENSG00000111325|EE	chr12	122978075	122978119	PPIG|HepG2	44
chr12	122977591	122978591	+	TRAM2-AS1|u87|ENSG00000111325|EE	chr12	122977804	122977842	PTBP1|HepG2	38
chr12	122977591	122978591	+	TRAM2-AS1|u87|ENSG00000111325|EE	chr12	122977844	122977882	XPO5|HepG2	38
chr12	122977591	122978591	+	TRAM2-AS1|u87|ENSG00000111325|EE	chr12	122977946	122977999	SF3A3|HepG2	53
chr12	122977591	122978591	+	TRAM2-AS1|u87|ENSG00000111325|EE	chr12	122977966	122978046	U2AF2|K562	80
chr12	122977591	122978591	+	TRAM2-AS1|u87|ENSG00000111325|EE	chr12	122977625	122977644	KHSRP|K562	19
chr12	122977591	122978591	+	TRAM2-AS1|u87|ENSG00000111325|EE	chr12	122977939	122977992	TNRC6A|K562	53
chr12	122977591	122978591	+	TRAM2-AS1|u87|ENSG00000111325|EE	chr12	122977786	122977817	DDX3X|HepG2	31
chr12	122977591	122978591	+	TRAM2-AS1|u87|ENSG00000111325|EE	chr12	122977692	122977719	AGGF1|K562	27
chr12	122977591	122978591	+	TRAM2-AS1|u87|ENSG00000111325|EE	chr12	122978152	122978173	RBM15|K562	21
chr12	122977591	122978591	+	TRAM2-AS1|u87|ENSG00000111325|EE	chr12	122977967	122977984	NONO|K562	17
chr12	122977591	122978591	+	TRAM2-AS1|u87|ENSG00000111325|EE	chr12	122978060	122978090	HNRNPL|K562	30
chr12	122977591	122978591	+	TRAM2-AS1|u87|ENSG00000111325|EE	chr12	122978039	122978042	IGF2BP3|HepG2	3
chr12	122977591	122978591	+	TRAM2-AS1|u87|ENSG00000111325|EE	chr12	122978265	122978284	RPS5|K562	19
chr12	122977591	122978591	+	TRAM2-AS1|u87|ENSG00000111325|EE	chr12	122977841	122977890	NOLC1|K562	49
chr12	122977591	122978591	+	TRAM2-AS1|u87|ENSG00000111325|EE	chr12	122978245	122978302	RBFOX2|HepG2	57
chr12	122977591	122978591	+	TRAM2-AS1|u87|ENSG00000111325|EE	chr12	122978263	122978286	ZNF622|K562	23
chr12	122977591	122978591	+	TRAM2-AS1|u87|ENSG00000111325|EE	chr12	122978171	122978174	SMNDC1|K562	3
chr12	122977591	122978591	+	TRAM2-AS1|u87|ENSG00000111325|EE	chr12	122977692	122977716	RPS3|K562	24
chr12	122977591	122978591	+	TRAM2-AS1|u87|ENSG00000111325|EE	chr12	122978018	122978062	YWHAG|K562	44
chr12	122977591	122978591	+	TRAM2-AS1|u87|ENSG00000111325|EE	chr12	122977699	122977718	CSTF2T|HepG2	19
chr12	122977591	122978591	+	TRAM2-AS1|u87|ENSG00000111325|EE	chr12	122977917	122977936	RBM5|HepG2	19
chr12	122977591	122978591	+	TRAM2-AS1|u87|ENSG00000111325|EE	chr12	122978137	122978164	HNRNPM|K562	27
chr12	122977591	122978591	+	TRAM2-AS1|u87|ENSG00000111325|EE	chr12	122977967	122978016	EIF3D|HepG2	49
chr12	122977591	122978591	+	TRAM2-AS1|u87|ENSG00000111325|EE	chr12	122977691	122977731	TIA1|K562	40
chr12	122977591	122978591	+	TRAM2-AS1|u87|ENSG00000111325|EE	chr12	122977875	122977921	AUH|K562	46
chr12	122977591	122978591	+	TRAM2-AS1|u87|ENSG00000111325|EE	chr12	122978019	122978035	UPF1|K562	16
chr12	122977591	122978591	+	TRAM2-AS1|u87|ENSG00000111325|EE	chr12	122977790	122977832	HNRNPUL1|K562	42
chr12	122977591	122978591	+	TRAM2-AS1|u87|ENSG00000111325|EE	chr12	122978238	122978267	QKI|HepG2	29
chr12	122977591	122978591	+	TRAM2-AS1|u87|ENSG00000111325|EE	chr12	122977898	122977910	NONO|K562	12
chr12	122977591	122978591	+	TRAM2-AS1|u87|ENSG00000111325|EE	chr12	122978159	122978197	GEMIN5|K562	38
chr12	122977591	122978591	+	TRAM2-AS1|u87|ENSG00000111325|EE	chr12	122977743	122977785	HNRNPM|K562	42
chr12	122977591	122978591	+	TRAM2-AS1|u87|ENSG00000111325|EE	chr12	122978278	122978294	NCBP2|K562	16
chr12	122977591	122978591	+	TRAM2-AS1|u87|ENSG00000111325|EE	chr12	122977705	122977724	LSM11|K562	19
chr12	122977591	122978591	+	TRAM2-AS1|u87|ENSG00000111325|EE	chr12	122977787	122977798	TIA1|K562	11
chr12	122977591	122978591	+	TRAM2-AS1|u87|ENSG00000111325|EE	chr12	122977966	122978000	IGF2BP2|K562	34
chr12	122977591	122978591	+	TRAM2-AS1|u87|ENSG00000111325|EE	chr12	122977782	122977797	METAP2|K562	15
chr12	122977591	122978591	+	TRAM2-AS1|u87|ENSG00000111325|EE	chr12	122977980	122978004	HNRNPU|HepG2	24
chr12	122977591	122978591	+	TRAM2-AS1|u87|ENSG00000111325|EE	chr12	122977974	122977988	RBM15|HepG2	14
chr12	122977591	122978591	+	TRAM2-AS1|u87|ENSG00000111325|EE	chr12	122977682	122977717	CSTF2|HepG2	35
chr12	122977591	122978591	+	TRAM2-AS1|u87|ENSG00000111325|EE	chr12	122977782	122977804	CDC40|HepG2	22
chr12	122977591	122978591	+	TRAM2-AS1|u87|ENSG00000111325|EE	chr12	122978266	122978282	AGGF1|K562	16
chr12	122977591	122978591	+	TRAM2-AS1|u87|ENSG00000111325|EE	chr12	122977775	122977820	LARP4|HepG2	45
chr12	122977591	122978591	+	TRAM2-AS1|u87|ENSG00000111325|EE	chr12	122977697	122977715	KHDRBS1|K562	18
chr12	122977591	122978591	+	TRAM2-AS1|u87|ENSG00000111325|EE	chr12	122978006	122978055	TRA2A|K562	49
chr12	122977591	122978591	+	TRAM2-AS1|u87|ENSG00000111325|EE	chr12	122977964	122978008	U2AF1|K562	44
chr12	122977591	122978591	+	TRAM2-AS1|u87|ENSG00000111325|EE	chr12	122977563	122977630	HNRNPU|K562	39
chr12	122977591	122978591	+	TRAM2-AS1|u87|ENSG00000111325|EE	chr12	122977965	122978006	CSTF2T|HepG2	41
chr12	122977591	122978591	+	TRAM2-AS1|u87|ENSG00000111325|EE	chr12	122978234	122978273	CSTF2T|HepG2	39
chr12	122977591	122978591	+	TRAM2-AS1|u87|ENSG00000111325|EE	chr12	122978253	122978286	ZNF622|K562	33
chr12	122977591	122978591	+	TRAM2-AS1|u87|ENSG00000111325|EE	chr12	122978152	122978197	HNRNPK|K562	45
chr12	122977591	122978591	+	TRAM2-AS1|u87|ENSG00000111325|EE	chr12	122977886	122977926	XRN2|HepG2	40
chr12	122977591	122978591	+	TRAM2-AS1|u87|ENSG00000111325|EE	chr12	122978077	122978093	RPS5|K562	16
chr12	122977591	122978591	+	TRAM2-AS1|u87|ENSG00000111325|EE	chr12	122977696	122977727	YWHAG|K562	31
chr12	122977591	122978591	+	TRAM2-AS1|u87|ENSG00000111325|EE	chr12	122977963	122977998	SUB1|HepG2	35
chr12	122977591	122978591	+	TRAM2-AS1|u87|ENSG00000111325|EE	chr12	122978122	122978178	XRCC6|K562	56
chr12	122977591	122978591	+	TRAM2-AS1|u87|ENSG00000111325|EE	chr12	122978241	122978284	PUS1|K562	43
chr12	122977591	122978591	+	TRAM2-AS1|u87|ENSG00000111325|EE	chr12	122978087	122978114	FASTKD2|K562	27
chr12	122977591	122978591	+	TRAM2-AS1|u87|ENSG00000111325|EE	chr12	122978207	122978241	UCHL5|HepG2	34
chr12	122977591	122978591	+	TRAM2-AS1|u87|ENSG00000111325|EE	chr12	122977966	122978007	U2AF2|HepG2	41
chr12	122977591	122978591	+	TRAM2-AS1|u87|ENSG00000111325|EE	chr12	122977832	122977871	LSM11|K562	39
chr12	122977591	122978591	+	TRAM2-AS1|u87|ENSG00000111325|EE	chr12	122978263	122978300	EWSR1|K562	37
chr12	122977591	122978591	+	TRAM2-AS1|u87|ENSG00000111325|EE	chr12	122977953	122977981	PPIL4|K562	28
chr12	122977591	122978591	+	TRAM2-AS1|u87|ENSG00000111325|EE	chr12	122977977	122978007	HNRNPU|HepG2	30
chr12	122977591	122978591	+	TRAM2-AS1|u87|ENSG00000111325|EE	chr12	122978141	122978181	POLR2G|HepG2	40
chr12	122977591	122978591	+	TRAM2-AS1|u87|ENSG00000111325|EE	chr12	122978249	122978292	XRN2|K562	43
chr12	122977591	122978591	+	TRAM2-AS1|u87|ENSG00000111325|EE	chr12	122977712	122977732	XRCC6|K562	20
chr12	122977591	122978591	+	TRAM2-AS1|u87|ENSG00000111325|EE	chr12	122978011	122978033	RBM22|HepG2	22
chr12	122977591	122978591	+	TRAM2-AS1|u87|ENSG00000111325|EE	chr12	122977718	122977732	TAF15|HepG2	14
chr12	122977591	122978591	+	TRAM2-AS1|u87|ENSG00000111325|EE	chr12	122977701	122977721	SLTM|K562	20
chr12	122977591	122978591	+	TRAM2-AS1|u87|ENSG00000111325|EE	chr12	122977662	122977707	EXOSC5|K562	45
chr12	122977591	122978591	+	TRAM2-AS1|u87|ENSG00000111325|EE	chr12	122977682	122977728	HNRNPA1|HepG2	46
chr12	122977591	122978591	+	TRAM2-AS1|u87|ENSG00000111325|EE	chr12	122977663	122977687	QKI|K562	24
chr12	122977591	122978591	+	TRAM2-AS1|u87|ENSG00000111325|EE	chr12	122977690	122977723	LSM11|HepG2	33
chr12	122977591	122978591	+	TRAM2-AS1|u87|ENSG00000111325|EE	chr12	122978260	122978295	IGF2BP1|HepG2	35
chr12	122977591	122978591	+	TRAM2-AS1|u87|ENSG00000111325|EE	chr12	122977879	122977885	RPS5|K562	6
chr12	122977591	122978591	+	TRAM2-AS1|u87|ENSG00000111325|EE	chr12	122977769	122977809	AKAP8L|K562	40
chr12	122977591	122978591	+	TRAM2-AS1|u87|ENSG00000111325|EE	chr12	122978209	122978223	U2AF1|HepG2	14
chr12	122977591	122978591	+	TRAM2-AS1|u87|ENSG00000111325|EE	chr12	122977969	122977996	CSTF2T|K562	27
chr12	122977591	122978591	+	TRAM2-AS1|u87|ENSG00000111325|EE	chr12	122977770	122977786	FAM120A|K562	16
chr12	122977591	122978591	+	TRAM2-AS1|u87|ENSG00000111325|EE	chr12	122977691	122977724	PTBP1|K562	33
chr12	122977591	122978591	+	TRAM2-AS1|u87|ENSG00000111325|EE	chr12	122977952	122977981	RBM22|HepG2	29
chr12	122977591	122978591	+	TRAM2-AS1|u87|ENSG00000111325|EE	chr12	122977836	122977877	ILF3|HepG2	41
chr12	122977591	122978591	+	TRAM2-AS1|u87|ENSG00000111325|EE	chr12	122977693	122977720	DDX42|K562	27
chr12	122977591	122978591	+	TRAM2-AS1|u87|ENSG00000111325|EE	chr12	122977620	122977658	TAF15|HepG2	38
chr12	122977591	122978591	+	TRAM2-AS1|u87|ENSG00000111325|EE	chr12	122977838	122977875	QKI|K562	37
chr12	122977591	122978591	+	TRAM2-AS1|u87|ENSG00000111325|EE	chr12	122978057	122978089	SBDS|K562	32
chr12	122977591	122978591	+	TRAM2-AS1|u87|ENSG00000111325|EE	chr12	122977960	122977977	ZRANB2|K562	17
chr12	122977591	122978591	+	TRAM2-AS1|u87|ENSG00000111325|EE	chr12	122978235	122978262	GRWD1|HepG2	27
chr12	122977591	122978591	+	TRAM2-AS1|u87|ENSG00000111325|EE	chr12	122977919	122977954	LSM11|K562	35
chr12	122977591	122978591	+	TRAM2-AS1|u87|ENSG00000111325|EE	chr12	122978243	122978274	HNRNPU|HepG2	31
chr12	122977591	122978591	+	TRAM2-AS1|u87|ENSG00000111325|EE	chr12	122978234	122978249	LIN28B|K562	15
chr12	122977591	122978591	+	TRAM2-AS1|u87|ENSG00000111325|EE	chr12	122978153	122978206	HNRNPK|HepG2	53
chr12	122977591	122978591	+	TRAM2-AS1|u87|ENSG00000111325|EE	chr12	122977970	122977995	RBFOX2|HepG2	25
chr12	122977591	122978591	+	TRAM2-AS1|u87|ENSG00000111325|EE	chr12	122978166	122978189	KHDRBS1|K562	23
chr12	122977591	122978591	+	TRAM2-AS1|u87|ENSG00000111325|EE	chr12	122977807	122977858	HNRNPU|K562	51
chr12	122977591	122978591	+	TRAM2-AS1|u87|ENSG00000111325|EE	chr12	122977875	122977880	DDX24|K562	5
chr12	122977591	122978591	+	TRAM2-AS1|u87|ENSG00000111325|EE	chr12	122977961	122977984	DDX24|K562	23
chr12	122977591	122978591	+	TRAM2-AS1|u87|ENSG00000111325|EE	chr12	122978052	122978070	TARDBP|K562	18
chr12	122977591	122978591	+	TRAM2-AS1|u87|ENSG00000111325|EE	chr12	122977912	122977988	KHDRBS1|K562	76
chr12	122977591	122978591	+	TRAM2-AS1|u87|ENSG00000111325|EE	chr12	122978198	122978226	HNRNPL|HepG2	28
chr12	122977591	122978591	+	TRAM2-AS1|u87|ENSG00000111325|EE	chr12	122977773	122977792	CDC40|HepG2	19
chr12	122977591	122978591	+	TRAM2-AS1|u87|ENSG00000111325|EE	chr12	122977985	122977989	LSM11|HepG2	4
chr12	122977591	122978591	+	TRAM2-AS1|u87|ENSG00000111325|EE	chr12	122978258	122978295	U2AF1|K562	37
chr12	122977591	122978591	+	TRAM2-AS1|u87|ENSG00000111325|EE	chr12	122978062	122978097	UCHL5|HepG2	35
chr12	122977591	122978591	+	TRAM2-AS1|u87|ENSG00000111325|EE	chr12	122977693	122977711	TBRG4|K562	18
chr12	122977591	122978591	+	TRAM2-AS1|u87|ENSG00000111325|EE	chr12	122977963	122977976	HNRNPA1|HepG2	13
chr12	122977591	122978591	+	TRAM2-AS1|u87|ENSG00000111325|EE	chr12	122977852	122977921	HNRNPM|K562	69
chr12	122977591	122978591	+	TRAM2-AS1|u87|ENSG00000111325|EE	chr12	122977624	122977649	HNRNPA1|K562	25
chr12	122977591	122978591	+	TRAM2-AS1|u87|ENSG00000111325|EE	chr12	122977899	122977923	RBM15|HepG2	24
chr12	122977591	122978591	+	TRAM2-AS1|u87|ENSG00000111325|EE	chr12	122977678	122977724	ILF3|HepG2	46
chr12	122977591	122978591	+	TRAM2-AS1|u87|ENSG00000111325|EE	chr12	122978173	122978178	DGCR8|HepG2	5
chr12	122977591	122978591	+	TRAM2-AS1|u87|ENSG00000111325|EE	chr12	122977981	122977997	ZRANB2|K562	16
chr12	122977591	122978591	+	TRAM2-AS1|u87|ENSG00000111325|EE	chr12	122977785	122977814	MTPAP|K562	29
chr12	122977591	122978591	+	TRAM2-AS1|u87|ENSG00000111325|EE	chr12	122978265	122978293	TAF15|HepG2	28
chr12	122977591	122978591	+	TRAM2-AS1|u87|ENSG00000111325|EE	chr12	122977689	122977716	SF3B4|HepG2	27
chr12	122977591	122978591	+	TRAM2-AS1|u87|ENSG00000111325|EE	chr12	122977848	122977874	BCCIP|HepG2	26
chr12	122977591	122978591	+	TRAM2-AS1|u87|ENSG00000111325|EE	chr12	122978153	122978160	UCHL5|HepG2	7
chr12	122977591	122978591	+	TRAM2-AS1|u87|ENSG00000111325|EE	chr12	122977952	122977990	SUPV3L1|HepG2	38
chr12	122977591	122978591	+	TRAM2-AS1|u87|ENSG00000111325|EE	chr12	122978205	122978231	RPS3|K562	26
chr12	122977591	122978591	+	TRAM2-AS1|u87|ENSG00000111325|EE	chr12	122978232	122978260	BUD13|K562	28
chr12	122977591	122978591	+	TRAM2-AS1|u87|ENSG00000111325|EE	chr12	122978256	122978301	RBM27|K562	45
chr12	122977591	122978591	+	TRAM2-AS1|u87|ENSG00000111325|EE	chr12	122977981	122978056	XRCC6|HepG2	75
chr12	122977591	122978591	+	TRAM2-AS1|u87|ENSG00000111325|EE	chr12	122977708	122977710	U2AF1|HepG2	2
chr12	122977591	122978591	+	TRAM2-AS1|u87|ENSG00000111325|EE	chr12	122978009	122978030	NOLC1|K562	21
chr12	122977591	122978591	+	TRAM2-AS1|u87|ENSG00000111325|EE	chr12	122977688	122977708	RBM15|K562	20
chr12	122977591	122978591	+	TRAM2-AS1|u87|ENSG00000111325|EE	chr12	122978043	122978086	SUPV3L1|HepG2	43
chr12	122977591	122978591	+	TRAM2-AS1|u87|ENSG00000111325|EE	chr12	122978060	122978111	SF3A3|HepG2	51
chr12	122977591	122978591	+	TRAM2-AS1|u87|ENSG00000111325|EE	chr12	122977973	122978040	ZNF622|K562	67
chr12	122977591	122978591	+	TRAM2-AS1|u87|ENSG00000111325|EE	chr12	122978023	122978073	SRSF7|K562	50
chr12	122977591	122978591	+	TRAM2-AS1|u87|ENSG00000111325|EE	chr12	122977863	122977910	SF3B4|HepG2	47
chr12	122977591	122978591	+	TRAM2-AS1|u87|ENSG00000111325|EE	chr12	122978173	122978208	SRSF1|HepG2	35
chr12	122977591	122978591	+	TRAM2-AS1|u87|ENSG00000111325|EE	chr12	122977681	122977695	BUD13|K562	14
chr12	122977591	122978591	+	TRAM2-AS1|u87|ENSG00000111325|EE	chr12	122978020	122978049	SRSF1|K562	29
chr12	122977591	122978591	+	TRAM2-AS1|u87|ENSG00000111325|EE	chr12	122978218	122978221	EWSR1|K562	3
chr12	122977591	122978591	+	TRAM2-AS1|u87|ENSG00000111325|EE	chr12	122978044	122978070	PUS1|K562	26
chr12	122977591	122978591	+	TRAM2-AS1|u87|ENSG00000111325|EE	chr12	122977949	122977999	FASTKD2|K562	50
chr12	122977591	122978591	+	TRAM2-AS1|u87|ENSG00000111325|EE	chr12	122977870	122977908	FASTKD2|K562	38
chr12	122977591	122978591	+	TRAM2-AS1|u87|ENSG00000111325|EE	chr12	122977661	122977707	TROVE2|K562	46
chr12	122977591	122978591	+	TRAM2-AS1|u87|ENSG00000111325|EE	chr12	122978246	122978284	AKAP8L|K562	38
chr12	122977591	122978591	+	TRAM2-AS1|u87|ENSG00000111325|EE	chr12	122977571	122977601	SFPQ|HepG2	10
chr12	122977591	122978591	+	TRAM2-AS1|u87|ENSG00000111325|EE	chr12	122977818	122977884	HNRNPM|K562	66
chr12	122977591	122978591	+	TRAM2-AS1|u87|ENSG00000111325|EE	chr12	122977851	122977888	SF3B4|HepG2	37
chr12	122977591	122978591	+	TRAM2-AS1|u87|ENSG00000111325|EE	chr12	122977688	122977719	CSTF2T|K562	31
chr12	122977591	122978591	+	TRAM2-AS1|u87|ENSG00000111325|EE	chr12	122978096	122978112	HNRNPM|K562	16
chr12	122977591	122978591	+	TRAM2-AS1|u87|ENSG00000111325|EE	chr12	122977973	122978028	NKRF|HepG2	55
chr12	122977591	122978591	+	TRAM2-AS1|u87|ENSG00000111325|EE	chr12	122977692	122977720	SLTM|HepG2	28
chr12	122977591	122978591	+	TRAM2-AS1|u87|ENSG00000111325|EE	chr12	122978242	122978303	RBFOX2|HepG2	61
chr12	122977591	122978591	+	TRAM2-AS1|u87|ENSG00000111325|EE	chr12	122977685	122977715	NCBP2|K562	30
chr12	122977591	122978591	+	TRAM2-AS1|u87|ENSG00000111325|EE	chr12	122977955	122977978	SF3A3|HepG2	23
chr12	122977591	122978591	+	TRAM2-AS1|u87|ENSG00000111325|EE	chr12	122977949	122977975	CSTF2|HepG2	26
chr12	122977591	122978591	+	TRAM2-AS1|u87|ENSG00000111325|EE	chr12	122977779	122977794	LSM11|HepG2	15
chr12	122977591	122978591	+	TRAM2-AS1|u87|ENSG00000111325|EE	chr12	122977698	122977738	CPSF6|K562	40
chr12	122977591	122978591	+	TRAM2-AS1|u87|ENSG00000111325|EE	chr12	122977682	122977711	HNRNPL|K562	29
chr12	122977591	122978591	+	TRAM2-AS1|u87|ENSG00000111325|EE	chr12	122977683	122977713	RBFOX2|K562	30
chr12	122977591	122978591	+	TRAM2-AS1|u87|ENSG00000111325|EE	chr12	122978229	122978278	XRN2|HepG2	49
chr12	122977591	122978591	+	TRAM2-AS1|u87|ENSG00000111325|EE	chr12	122977802	122977813	CSTF2T|K562	11
chr12	122977591	122978591	+	TRAM2-AS1|u87|ENSG00000111325|EE	chr12	122977849	122977876	CDC40|HepG2	27
chr12	122977591	122978591	+	TRAM2-AS1|u87|ENSG00000111325|EE	chr12	122977697	122977715	U2AF1|K562	18
chr12	122977591	122978591	+	TRAM2-AS1|u87|ENSG00000111325|EE	chr12	122977844	122977871	PPIL4|K562	27
chr12	122977591	122978591	+	TRAM2-AS1|u87|ENSG00000111325|EE	chr12	122977978	122978001	AUH|HepG2	23
chr12	122977591	122978591	+	TRAM2-AS1|u87|ENSG00000111325|EE	chr12	122978018	122978053	EIF4G2|K562	35
chr12	122977591	122978591	+	TRAM2-AS1|u87|ENSG00000111325|EE	chr12	122977963	122977998	SF3B4|K562	35
chr12	122977591	122978591	+	TRAM2-AS1|u87|ENSG00000111325|EE	chr12	122977855	122977888	TBRG4|K562	33
chr12	122977591	122978591	+	TRAM2-AS1|u87|ENSG00000111325|EE	chr12	122977870	122977911	PUM2|K562	41
chr12	122977591	122978591	+	TRAM2-AS1|u87|ENSG00000111325|EE	chr12	122978154	122978173	RBM15|K562	19
chr12	122977591	122978591	+	TRAM2-AS1|u87|ENSG00000111325|EE	chr12	122978150	122978183	DDX6|HepG2	33
chr12	122977591	122978591	+	TRAM2-AS1|u87|ENSG00000111325|EE	chr12	122977798	122977817	TBRG4|K562	19
chr12	122977591	122978591	+	TRAM2-AS1|u87|ENSG00000111325|EE	chr12	122978243	122978295	DDX42|K562	52
chr12	122977591	122978591	+	TRAM2-AS1|u87|ENSG00000111325|EE	chr12	122977969	122978006	U2AF1|HepG2	37
chr12	122977591	122978591	+	TRAM2-AS1|u87|ENSG00000111325|EE	chr12	122977965	122978006	U2AF2|HepG2	41
chr12	122977591	122978591	+	TRAM2-AS1|u87|ENSG00000111325|EE	chr12	122977810	122977855	SUB1|HepG2	45
chr12	122977591	122978591	+	TRAM2-AS1|u87|ENSG00000111325|EE	chr12	122977971	122977988	PTBP1|HepG2	17
chr12	122977591	122978591	+	TRAM2-AS1|u87|ENSG00000111325|EE	chr12	122978137	122978178	XRCC6|K562	41
chr12	122977591	122978591	+	TRAM2-AS1|u87|ENSG00000111325|EE	chr12	122978059	122978078	ZRANB2|K562	19
chr12	122977591	122978591	+	TRAM2-AS1|u87|ENSG00000111325|EE	chr12	122978028	122978036	SRSF1|HepG2	8
chr12	122977591	122978591	+	TRAM2-AS1|u87|ENSG00000111325|EE	chr12	122978271	122978288	UCHL5|K562	17
chr12	122977591	122978591	+	TRAM2-AS1|u87|ENSG00000111325|EE	chr12	122977679	122977720	SND1|K562	41
chr12	122977591	122978591	+	TRAM2-AS1|u87|ENSG00000111325|EE	chr12	122977966	122977988	UCHL5|K562	22
chr12	122977591	122978591	+	TRAM2-AS1|u87|ENSG00000111325|EE	chr12	122978242	122978292	TROVE2|K562	50
chr12	122977591	122978591	+	TRAM2-AS1|u87|ENSG00000111325|EE	chr12	122977876	122977901	RBM15|K562	25
chr12	122977591	122978591	+	TRAM2-AS1|u87|ENSG00000111325|EE	chr12	122978012	122978059	XRN2|K562	47
chr12	122977591	122978591	+	TRAM2-AS1|u87|ENSG00000111325|EE	chr12	122978126	122978181	AGGF1|K562	55
chr12	122977591	122978591	+	TRAM2-AS1|u87|ENSG00000111325|EE	chr12	122977638	122977641	HNRNPA1|K562	3
chr12	122977591	122978591	+	TRAM2-AS1|u87|ENSG00000111325|EE	chr12	122978081	122978116	SRSF1|K562	35
chr12	122977591	122978591	+	TRAM2-AS1|u87|ENSG00000111325|EE	chr12	122977686	122977736	HNRNPU|K562	50
chr12	122977591	122978591	+	TRAM2-AS1|u87|ENSG00000111325|EE	chr12	122977701	122977725	CSTF2T|K562	24
chr12	122977591	122978591	+	TRAM2-AS1|u87|ENSG00000111325|EE	chr12	122977767	122977801	XRCC6|HepG2	34
chr12	122977591	122978591	+	TRAM2-AS1|u87|ENSG00000111325|EE	chr12	122977805	122977814	TROVE2|K562	9
chr12	122977591	122978591	+	TRAM2-AS1|u87|ENSG00000111325|EE	chr12	122978258	122978292	NONO|K562	34
chr12	122977591	122978591	+	TRAM2-AS1|u87|ENSG00000111325|EE	chr12	122977858	122977894	HNRNPA1|K562	36
chr12	122977591	122978591	+	TRAM2-AS1|u87|ENSG00000111325|EE	chr12	122977903	122977928	SF3B4|K562	25
chr12	122977591	122978591	+	TRAM2-AS1|u87|ENSG00000111325|EE	chr12	122977846	122977857	SLTM|HepG2	11
chr12	122977591	122978591	+	TRAM2-AS1|u87|ENSG00000111325|EE	chr12	122977792	122977804	SLTM|K562	12
chr12	122977591	122978591	+	TRAM2-AS1|u87|ENSG00000111325|EE	chr12	122977858	122977907	XRN2|K562	49
chr12	122977591	122978591	+	TRAM2-AS1|u87|ENSG00000111325|EE	chr12	122977976	122978002	NOL12|HepG2	26
chr12	122977591	122978591	+	TRAM2-AS1|u87|ENSG00000111325|EE	chr12	122978253	122978299	SRSF1|HepG2	46
chr12	122977591	122978591	+	TRAM2-AS1|u87|ENSG00000111325|EE	chr12	122977685	122977733	HNRNPU|K562	48
chr12	122977591	122978591	+	TRAM2-AS1|u87|ENSG00000111325|EE	chr12	122978062	122978086	FASTKD2|K562	24
chr12	122977591	122978591	+	TRAM2-AS1|u87|ENSG00000111325|EE	chr12	122978063	122978123	LARP4|K562	60
chr12	122977591	122978591	+	TRAM2-AS1|u87|ENSG00000111325|EE	chr12	122977988	122978013	ILF3|K562	25
chr12	122977591	122978591	+	TRAM2-AS1|u87|ENSG00000111325|EE	chr12	122977679	122977720	HNRNPM|K562	41
chr12	122977591	122978591	+	TRAM2-AS1|u87|ENSG00000111325|EE	chr12	122978268	122978292	SF3B4|HepG2	24
chr12	122977591	122978591	+	TRAM2-AS1|u87|ENSG00000111325|EE	chr12	122977822	122977856	HNRNPK|HepG2	34
chr12	122977591	122978591	+	TRAM2-AS1|u87|ENSG00000111325|EE	chr12	122978010	122978037	SLTM|K562	27
chr12	122977591	122978591	+	TRAM2-AS1|u87|ENSG00000111325|EE	chr12	122977790	122977794	U2AF1|K562	4
chr12	122977591	122978591	+	TRAM2-AS1|u87|ENSG00000111325|EE	chr12	122978247	122978276	CDC40|HepG2	29
chr12	122977591	122978591	+	TRAM2-AS1|u87|ENSG00000111325|EE	chr12	122978007	122978038	XPO5|HepG2	31
chr12	122977591	122978591	+	TRAM2-AS1|u87|ENSG00000111325|EE	chr12	122977768	122977825	HNRNPK|HepG2	57
chr12	122977591	122978591	+	TRAM2-AS1|u87|ENSG00000111325|EE	chr12	122977690	122977715	HNRNPA1|K562	25
chr12	122977591	122978591	+	TRAM2-AS1|u87|ENSG00000111325|EE	chr12	122977888	122977905	SF3A3|HepG2	17
chr12	122977591	122978591	+	TRAM2-AS1|u87|ENSG00000111325|EE	chr12	122977958	122978002	BUD13|K562	44
chr12	122977591	122978591	+	TRAM2-AS1|u87|ENSG00000111325|EE	chr12	122977685	122977721	IGF2BP2|K562	36
chr12	122977591	122978591	+	TRAM2-AS1|u87|ENSG00000111325|EE	chr12	122978371	122978409	BCCIP|HepG2	38
chr12	122977591	122978591	+	TRAM2-AS1|u87|ENSG00000111325|EE	chr12	122978317	122978345	U2AF2|HepG2	28
chr12	122977591	122978591	+	TRAM2-AS1|u87|ENSG00000111325|EE	chr12	122978486	122978527	SRSF1|HepG2	41
chr12	122977591	122978591	+	TRAM2-AS1|u87|ENSG00000111325|EE	chr12	122978547	122978552	NCBP2|K562	5
chr12	122977591	122978591	+	TRAM2-AS1|u87|ENSG00000111325|EE	chr12	122978424	122978448	UCHL5|K562	24
chr12	122977591	122978591	+	TRAM2-AS1|u87|ENSG00000111325|EE	chr12	122978306	122978331	MTPAP|K562	25
chr12	122977591	122978591	+	TRAM2-AS1|u87|ENSG00000111325|EE	chr12	122978501	122978531	FXR2|K562	30
chr12	122977591	122978591	+	TRAM2-AS1|u87|ENSG00000111325|EE	chr12	122978479	122978521	LSM11|HepG2	42
chr12	122977591	122978591	+	TRAM2-AS1|u87|ENSG00000111325|EE	chr12	122978484	122978529	SRSF9|HepG2	45
chr12	122977591	122978591	+	TRAM2-AS1|u87|ENSG00000111325|EE	chr12	122978581	122978619	XRN2|HepG2	10
chr12	122977591	122978591	+	TRAM2-AS1|u87|ENSG00000111325|EE	chr12	122978444	122978475	LARP4|HepG2	31
chr12	122977591	122978591	+	TRAM2-AS1|u87|ENSG00000111325|EE	chr12	122978497	122978562	PPIG|HepG2	65
chr12	122977591	122978591	+	TRAM2-AS1|u87|ENSG00000111325|EE	chr12	122978333	122978363	DDX24|K562	30
chr12	122977591	122978591	+	TRAM2-AS1|u87|ENSG00000111325|EE	chr12	122978360	122978394	U2AF1|HepG2	34
chr12	122977591	122978591	+	TRAM2-AS1|u87|ENSG00000111325|EE	chr12	122978480	122978511	FMR1|K562	31
chr12	122977591	122978591	+	TRAM2-AS1|u87|ENSG00000111325|EE	chr12	122978484	122978537	SRSF1|K562	53
chr12	122977591	122978591	+	TRAM2-AS1|u87|ENSG00000111325|EE	chr12	122978315	122978335	SF3A3|HepG2	20
chr12	122977591	122978591	+	TRAM2-AS1|u87|ENSG00000111325|EE	chr12	122978465	122978504	NCBP2|K562	39
chr12	122977591	122978591	+	TRAM2-AS1|u87|ENSG00000111325|EE	chr12	122978439	122978457	RBM22|HepG2	18
chr12	122977591	122978591	+	TRAM2-AS1|u87|ENSG00000111325|EE	chr12	122978455	122978472	UCHL5|HepG2	17
chr12	122977591	122978591	+	TRAM2-AS1|u87|ENSG00000111325|EE	chr12	122978363	122978414	HLTF|K562	51
chr12	122977591	122978591	+	TRAM2-AS1|u87|ENSG00000111325|EE	chr12	122978393	122978433	RBM5|HepG2	40
chr12	122977591	122978591	+	TRAM2-AS1|u87|ENSG00000111325|EE	chr12	122978454	122978483	RBM15|HepG2	29
chr12	122977591	122978591	+	TRAM2-AS1|u87|ENSG00000111325|EE	chr12	122978444	122978465	PPIG|HepG2	21
chr12	122977591	122978591	+	TRAM2-AS1|u87|ENSG00000111325|EE	chr12	122978539	122978571	DROSHA|K562	32
chr12	122977591	122978591	+	TRAM2-AS1|u87|ENSG00000111325|EE	chr12	122978394	122978553	GRWD1|HepG2	159
chr12	122977591	122978591	+	TRAM2-AS1|u87|ENSG00000111325|EE	chr12	122978463	122978495	RBM15|HepG2	32
chr12	122977591	122978591	+	TRAM2-AS1|u87|ENSG00000111325|EE	chr12	122978577	122978608	IGF2BP1|HepG2	14
chr12	122977591	122978591	+	TRAM2-AS1|u87|ENSG00000111325|EE	chr12	122978481	122978537	SRSF1|HepG2	56
chr12	122977591	122978591	+	TRAM2-AS1|u87|ENSG00000111325|EE	chr12	122978488	122978510	U2AF2|HepG2	22
chr12	122977591	122978591	+	TRAM2-AS1|u87|ENSG00000111325|EE	chr12	122978392	122978423	SF3B4|K562	31
chr12	122977591	122978591	+	TRAM2-AS1|u87|ENSG00000111325|EE	chr12	122978372	122978397	NOL12|HepG2	25
chr12	122977591	122978591	+	TRAM2-AS1|u87|ENSG00000111325|EE	chr12	122978331	122978421	SF3B4|HepG2	90
chr12	122977591	122978591	+	TRAM2-AS1|u87|ENSG00000111325|EE	chr12	122978487	122978496	SRSF7|K562	9
chr12	122977591	122978591	+	TRAM2-AS1|u87|ENSG00000111325|EE	chr12	122978444	122978482	FXR1|K562	38
chr12	122977591	122978591	+	TRAM2-AS1|u87|ENSG00000111325|EE	chr12	122978495	122978499	BUD13|HepG2	4
chr12	122977591	122978591	+	TRAM2-AS1|u87|ENSG00000111325|EE	chr12	122978480	122978518	RBM15|K562	38
chr12	122977591	122978591	+	TRAM2-AS1|u87|ENSG00000111325|EE	chr12	122978483	122978532	UCHL5|HepG2	49
chr12	122977591	122978591	+	TRAM2-AS1|u87|ENSG00000111325|EE	chr12	122978325	122978381	SRSF7|K562	56
chr12	122977591	122978591	+	TRAM2-AS1|u87|ENSG00000111325|EE	chr12	122978334	122978390	ZNF622|K562	56
chr12	122977591	122978591	+	TRAM2-AS1|u87|ENSG00000111325|EE	chr12	122978336	122978349	CDC40|HepG2	13
chr12	122977591	122978591	+	TRAM2-AS1|u87|ENSG00000111325|EE	chr12	122978555	122978570	YBX3|K562	15
chr12	122977591	122978591	+	TRAM2-AS1|u87|ENSG00000111325|EE	chr12	122978491	122978558	GRWD1|HepG2	67
chr12	122977591	122978591	+	TRAM2-AS1|u87|ENSG00000111325|EE	chr12	122978586	122978612	U2AF2|K562	5
chr12	122977591	122978591	+	TRAM2-AS1|u87|ENSG00000111325|EE	chr12	122978391	122978532	UCHL5|K562	141
chr12	122977591	122978591	+	TRAM2-AS1|u87|ENSG00000111325|EE	chr12	122978552	122978568	NCBP2|K562	16
chr12	122977591	122978591	+	TRAM2-AS1|u87|ENSG00000111325|EE	chr12	122978492	122978570	HLTF|K562	78
chr12	122977591	122978591	+	TRAM2-AS1|u87|ENSG00000111325|EE	chr12	122978381	122978402	UCHL5|HepG2	21
chr12	122977591	122978591	+	TRAM2-AS1|u87|ENSG00000111325|EE	chr12	122978368	122978389	SRSF7|HepG2	21
chr12	122977591	122978591	+	TRAM2-AS1|u87|ENSG00000111325|EE	chr12	122978376	122978423	RBM5|HepG2	47
chr12	122977591	122978591	+	TRAM2-AS1|u87|ENSG00000111325|EE	chr12	122978494	122978546	SRSF1|K562	52
chr12	122977591	122978591	+	TRAM2-AS1|u87|ENSG00000111325|EE	chr12	122978517	122978539	PTBP1|HepG2	22
chr12	122977591	122978591	+	TRAM2-AS1|u87|ENSG00000111325|EE	chr12	122978341	122978383	TRA2A|HepG2	42
chr12	122977591	122978591	+	TRAM2-AS1|u87|ENSG00000111325|EE	chr12	122978469	122978523	ZNF622|K562	54
chr12	122977591	122978591	+	TRAM2-AS1|u87|ENSG00000111325|EE	chr12	122978442	122978450	SRSF7|HepG2	8
chr12	122977591	122978591	+	TRAM2-AS1|u87|ENSG00000111325|EE	chr12	122978362	122978390	DDX6|K562	28
chr12	122977591	122978591	+	TRAM2-AS1|u87|ENSG00000111325|EE	chr12	122978311	122978384	SMNDC1|HepG2	73
chr12	122977591	122978591	+	TRAM2-AS1|u87|ENSG00000111325|EE	chr12	122978485	122978506	LSM11|K562	21
chr12	122977591	122978591	+	TRAM2-AS1|u87|ENSG00000111325|EE	chr12	122978337	122978352	EFTUD2|HepG2	15
chr12	122977591	122978591	+	TRAM2-AS1|u87|ENSG00000111325|EE	chr12	122978386	122978439	SF3B4|K562	53
chr12	122977591	122978591	+	TRAM2-AS1|u87|ENSG00000111325|EE	chr12	122978485	122978524	METAP2|K562	39
chr12	122977591	122978591	+	TRAM2-AS1|u87|ENSG00000111325|EE	chr12	122978519	122978544	DDX3X|HepG2	25
chr12	122977591	122978591	+	TRAM2-AS1|u87|ENSG00000111325|EE	chr12	122978385	122978425	SRSF1|HepG2	40
chr12	122977591	122978591	+	TRAM2-AS1|u87|ENSG00000111325|EE	chr12	122978522	122978559	UCHL5|K562	37
chr12	122977591	122978591	+	TRAM2-AS1|u87|ENSG00000111325|EE	chr12	122978491	122978555	SRSF7|K562	64
chr12	122977591	122978591	+	TRAM2-AS1|u87|ENSG00000111325|EE	chr12	122978487	122978553	EIF4G2|K562	66
chr12	122977591	122978591	+	TRAM2-AS1|u87|ENSG00000111325|EE	chr12	122978341	122978360	CPSF6|K562	19
chr12	122977591	122978591	+	TRAM2-AS1|u87|ENSG00000111325|EE	chr12	122978461	122978508	YBX3|K562	47
chr12	122977591	122978591	+	TRAM2-AS1|u87|ENSG00000111325|EE	chr12	122978328	122978374	HNRNPUL1|HepG2	46
chr12	122977591	122978591	+	TRAM2-AS1|u87|ENSG00000111325|EE	chr12	122978450	122978463	U2AF1|HepG2	13
chr12	122977591	122978591	+	TRAM2-AS1|u87|ENSG00000111325|EE	chr12	122978435	122978558	ZNF622|K562	123
chr12	122977591	122978591	+	TRAM2-AS1|u87|ENSG00000111325|EE	chr12	122978355	122978383	SRSF7|K562	28
chr12	122977591	122978591	+	TRAM2-AS1|u87|ENSG00000111325|EE	chr12	122978478	122978525	RBM15|K562	47
chr12	122977591	122978591	+	TRAM2-AS1|u87|ENSG00000111325|EE	chr12	122978494	122978532	RBM15|HepG2	38
chr12	122977591	122978591	+	TRAM2-AS1|u87|ENSG00000111325|EE	chr12	122978571	122978613	RBM22|HepG2	20
chr12	122977591	122978591	+	TRAM2-AS1|u87|ENSG00000111325|EE	chr12	122978417	122978456	RBM15|K562	39
chr12	122977591	122978591	+	TRAM2-AS1|u87|ENSG00000111325|EE	chr12	122978376	122978402	SRSF1|K562	26
chr12	122977591	122978591	+	TRAM2-AS1|u87|ENSG00000111325|EE	chr12	122978238	122978349	SF3B4|K562	111
chr12	122977591	122978591	+	TRAM2-AS1|u87|ENSG00000111325|EE	chr12	122978252	122978312	RBFOX2|K562	60
chr12	122977591	122978591	+	TRAM2-AS1|u87|ENSG00000111325|EE	chr12	122978254	122978313	ILF3|K562	59
chr12	122977591	122978591	+	TRAM2-AS1|u87|ENSG00000111325|EE	chr12	122978273	122978323	METAP2|K562	50
chr12	122977591	122978591	+	TRAM2-AS1|u87|ENSG00000111325|EE	chr12	122978273	122978306	DHX30|HepG2	33
chr12	122977591	122978591	+	TRAM2-AS1|u87|ENSG00000111325|EE	chr12	122978276	122978305	PPIL4|K562	29
chr12	122977591	122978591	+	TRAM2-AS1|u87|ENSG00000111325|EE	chr12	122978289	122978325	SMNDC1|K562	36
chr12	122977591	122978591	+	TRAM2-AS1|u87|ENSG00000111325|EE	chr12	122978274	122978306	TRA2A|K562	32
chr12	122977591	122978591	+	TRAM2-AS1|u87|ENSG00000111325|EE	chr12	122978264	122978314	FASTKD2|HepG2	50
chr12	122977591	122978591	+	TRAM2-AS1|u87|ENSG00000111325|EE	chr12	122978297	122978323	GTF2F1|K562	26
chr12	122977591	122978591	+	TRAM2-AS1|u87|ENSG00000111325|EE	chr12	122978263	122978309	EFTUD2|HepG2	46
chr12	122977591	122978591	+	TRAM2-AS1|u87|ENSG00000111325|EE	chr12	122978260	122978315	UCHL5|HepG2	55
chr12	122977591	122978591	+	TRAM2-AS1|u87|ENSG00000111325|EE	chr12	122978288	122978365	AGGF1|HepG2	77
chr12	122977591	122978591	+	TRAM2-AS1|u87|ENSG00000111325|EE	chr12	122978278	122978366	BUD13|K562	88
chr12	122977591	122978591	+	TRAM2-AS1|u87|ENSG00000111325|EE	chr12	122978267	122978307	RBM5|HepG2	40
chr12	122977591	122978591	+	TRAM2-AS1|u87|ENSG00000111325|EE	chr12	122978286	122978340	LSM11|K562	54
chr12	122977591	122978591	+	TRAM2-AS1|u87|ENSG00000111325|EE	chr12	122978300	122978329	RBM22|K562	29
chr12	122977591	122978591	+	TRAM2-AS1|u87|ENSG00000111325|EE	chr12	122978256	122978338	SF3B4|K562	82
chr19	9626360	9627360	+	TRAM2-AS1|u87|ENSG00000267106|EE	chr19	9626943	9626982	HNRNPC|HepG2	39
chr19	9626360	9627360	+	TRAM2-AS1|u87|ENSG00000267106|EE	chr19	9626772	9626815	HNRNPC|HepG2	43
chr19	9626360	9627360	+	TRAM2-AS1|u87|ENSG00000267106|EE	chr19	9627284	9627330	HNRNPC|HepG2	46
chr19	9626360	9627360	+	TRAM2-AS1|u87|ENSG00000267106|EE	chr19	9626811	9626840	ILF3|HepG2	29
chr19	9626360	9627360	+	TRAM2-AS1|u87|ENSG00000267106|EE	chr19	9626802	9626832	EIF3D|HepG2	30
chr19	9626360	9627360	+	TRAM2-AS1|u87|ENSG00000267106|EE	chr19	9626767	9626819	U2AF2|HepG2	52
chr6	44000215	44001215	+	TRAM2-AS1|u87|ENSG00000237686|EE	chr6	44000709	44000738	EFTUD2|HepG2	29
chr6	44000215	44001215	+	TRAM2-AS1|u87|ENSG00000237686|EE	chr6	44001098	44001123	EIF4A3|HeLa	25
chr6	44000215	44001215	+	TRAM2-AS1|u87|ENSG00000237686|EE	chr6	44000659	44000684	UCHL5|HepG2	25
chr6	44000215	44001215	+	TRAM2-AS1|u87|ENSG00000237686|EE	chr6	44001021	44001049	GRWD1|HepG2	28
chr6	44000215	44001215	+	TRAM2-AS1|u87|ENSG00000237686|EE	chr6	44001007	44001044	NCBP2|HepG2	37
chr6	44000215	44001215	+	TRAM2-AS1|u87|ENSG00000237686|EE	chr6	44000700	44000709	EFTUD2|HepG2	9
chr6	44000215	44001215	+	TRAM2-AS1|u87|ENSG00000237686|EE	chr6	44000638	44000688	GRWD1|HepG2	50
chr6	44000215	44001215	+	TRAM2-AS1|u87|ENSG00000237686|EE	chr6	44000886	44000936	EFTUD2|HepG2	50
chr6	44000215	44001215	+	TRAM2-AS1|u87|ENSG00000237686|EE	chr6	44000749	44000800	LSM11|HepG2	51
chr6	44000215	44001215	+	TRAM2-AS1|u87|ENSG00000237686|EE	chr6	44000713	44000767	GRWD1|HepG2	54
chr6	44000215	44001215	+	TRAM2-AS1|u87|ENSG00000237686|EE	chr6	44000328	44000341	HNRNPU|K562	13
chr6	44000215	44001215	+	TRAM2-AS1|u87|ENSG00000237686|EE	chr6	44000898	44000943	BUD13|HepG2	45
chr3	139419180	139420180	+	TRAM2-AS1|u87|ENSG00000248932|EE	chr3	139419494	139419536	SUGP2|HepG2	42
chr3	139419180	139420180	+	TRAM2-AS1|u87|ENSG00000248932|EE	chr3	139419492	139419522	TIA1|K562	30
chr3	139419180	139420180	+	TRAM2-AS1|u87|ENSG00000248932|EE	chr3	139419636	139419668	ZNF622|K562	32
chr3	139419180	139420180	+	TRAM2-AS1|u87|ENSG00000248932|EE	chr3	139420058	139420128	HNRNPU|K562	70
chr3	139419180	139420180	+	TRAM2-AS1|u87|ENSG00000248932|EE	chr3	139420001	139420048	CSTF2|HepG2	47
chr3	139419180	139420180	+	TRAM2-AS1|u87|ENSG00000248932|EE	chr3	139419434	139419480	QKI|K562	46
chr3	139419180	139420180	+	TRAM2-AS1|u87|ENSG00000248932|EE	chr3	139420012	139420046	CSTF2|HepG2	34
chr3	139419180	139420180	+	TRAM2-AS1|u87|ENSG00000248932|EE	chr3	139419671	139419681	ZNF622|K562	10
chr3	139419180	139420180	+	TRAM2-AS1|u87|ENSG00000248932|EE	chr3	139419259	139419320	HNRNPU|K562	61
chr3	139419180	139420180	+	TRAM2-AS1|u87|ENSG00000248932|EE	chr3	139419769	139419784	SUGP2|HepG2	15
chr3	139419180	139420180	+	TRAM2-AS1|u87|ENSG00000248932|EE	chr3	139419567	139419636	YBX3|K562	69
chr3	139419180	139420180	+	TRAM2-AS1|u87|ENSG00000248932|EE	chr3	139419215	139419246	ILF3|K562	31
chr3	139419180	139420180	+	TRAM2-AS1|u87|ENSG00000248932|EE	chr3	139419725	139419750	KHSRP|K562	25
chr3	139419180	139420180	+	TRAM2-AS1|u87|ENSG00000248932|EE	chr3	139419471	139419537	SUGP2|HepG2	66
chr3	139419180	139420180	+	TRAM2-AS1|u87|ENSG00000248932|EE	chr3	139419471	139419520	KHSRP|K562	49
chr3	139419180	139420180	+	TRAM2-AS1|u87|ENSG00000248932|EE	chr3	139419722	139419761	TIA1|K562	39
chr3	139419180	139420180	+	TRAM2-AS1|u87|ENSG00000248932|EE	chr3	139419570	139419615	BUD13|K562	45
chr3	139419180	139420180	+	TRAM2-AS1|u87|ENSG00000248932|EE	chr3	139419866	139419907	TBRG4|HepG2	41
chr3	139419180	139420180	+	TRAM2-AS1|u87|ENSG00000248932|EE	chr3	139420170	139420211	CSTF2|HepG2	10
chr3	139419180	139420180	+	TRAM2-AS1|u87|ENSG00000248932|EE	chr3	139419750	139419784	HNRNPUL1|HepG2	34
chr3	139419180	139420180	+	TRAM2-AS1|u87|ENSG00000248932|EE	chr3	139419493	139419524	TIA1|K562	31
chr3	139419180	139420180	+	TRAM2-AS1|u87|ENSG00000248932|EE	chr3	139419556	139419569	YBX3|K562	13
chr3	139419180	139420180	+	TRAM2-AS1|u87|ENSG00000248932|EE	chr3	139419733	139419774	SUGP2|HepG2	41
chr2	65469111	65470111	+	TRAM2-AS1|u87|ENSG00000204929|EE	chr2	65469098	65469127	HNRNPL|HepG2	16
chr5	77098247	77099247	+	TRAM2-AS1|u87|ENSG00000250802|EE	chr5	77098699	77098753	ILF3|HepG2	54
chr5	77098247	77099247	+	TRAM2-AS1|u87|ENSG00000250802|EE	chr5	77098704	77098743	UCHL5|HepG2	39
chr5	77098247	77099247	+	TRAM2-AS1|u87|ENSG00000250802|EE	chr5	77098694	77098746	GRWD1|HepG2	52
chr5	77098247	77099247	+	TRAM2-AS1|u87|ENSG00000250802|EE	chr5	77098706	77098741	SRSF1|HepG2	35
chr5	77098247	77099247	+	TRAM2-AS1|u87|ENSG00000250802|EE	chr5	77098470	77098513	HNRNPC|HepG2	43
chr5	77098247	77099247	+	TRAM2-AS1|u87|ENSG00000250802|EE	chr5	77098684	77098732	GRWD1|HepG2	48
chr5	77098247	77099247	+	TRAM2-AS1|u87|ENSG00000250802|EE	chr5	77099030	77099095	ELAVL1|HEK293	65
chr5	77098247	77099247	+	TRAM2-AS1|u87|ENSG00000250802|EE	chr5	77099026	77099057	HNRNPL|HepG2	31
chr5	77098247	77099247	+	TRAM2-AS1|u87|ENSG00000250802|EE	chr5	77098483	77098544	ILF3|HepG2	61
chr5	77098247	77099247	+	TRAM2-AS1|u87|ENSG00000250802|EE	chr5	77098701	77098740	ILF3|HepG2	39
chr5	77098247	77099247	+	TRAM2-AS1|u87|ENSG00000250802|EE	chr5	77098705	77098734	UCHL5|HepG2	29
chr5	77098247	77099247	+	TRAM2-AS1|u87|ENSG00000250802|EE	chr5	77098686	77098748	PPIG|HepG2	62
chr5	77098247	77099247	+	TRAM2-AS1|u87|ENSG00000250802|EE	chr5	77098470	77098509	RBFOX2|HepG2	39
chr5	77098247	77099247	+	TRAM2-AS1|u87|ENSG00000250802|EE	chr5	77098467	77098517	HNRNPC|HepG2	50
chr12	122977699	122978699	+	TRAM2-AS1|u87|ENSG00000111325|EE	chr12	122978123	122978174	RBM15|HepG2	51
chr12	122977699	122978699	+	TRAM2-AS1|u87|ENSG00000111325|EE	chr12	122978167	122978194	GTF2F1|K562	27
chr12	122977699	122978699	+	TRAM2-AS1|u87|ENSG00000111325|EE	chr12	122978147	122978189	NKRF|HepG2	42
chr12	122977699	122978699	+	TRAM2-AS1|u87|ENSG00000111325|EE	chr12	122977687	122977719	ILF3|K562	20
chr12	122977699	122978699	+	TRAM2-AS1|u87|ENSG00000111325|EE	chr12	122977836	122977871	TROVE2|K562	35
chr12	122977699	122978699	+	TRAM2-AS1|u87|ENSG00000111325|EE	chr12	122977800	122977824	XPO5|HepG2	24
chr12	122977699	122978699	+	TRAM2-AS1|u87|ENSG00000111325|EE	chr12	122978221	122978280	XRCC6|K562	59
chr12	122977699	122978699	+	TRAM2-AS1|u87|ENSG00000111325|EE	chr12	122977668	122977720	KHSRP|K562	21
chr12	122977699	122978699	+	TRAM2-AS1|u87|ENSG00000111325|EE	chr12	122977967	122978052	XRN2|K562	85
chr12	122977699	122978699	+	TRAM2-AS1|u87|ENSG00000111325|EE	chr12	122977973	122978003	TIA1|K562	30
chr12	122977699	122978699	+	TRAM2-AS1|u87|ENSG00000111325|EE	chr12	122978264	122978290	DROSHA|K562	26
chr12	122977699	122978699	+	TRAM2-AS1|u87|ENSG00000111325|EE	chr12	122977872	122977921	EFTUD2|HepG2	49
chr12	122977699	122978699	+	TRAM2-AS1|u87|ENSG00000111325|EE	chr12	122977680	122977717	HNRNPK|HepG2	18
chr12	122977699	122978699	+	TRAM2-AS1|u87|ENSG00000111325|EE	chr12	122977854	122977888	SLTM|K562	34
chr12	122977699	122978699	+	TRAM2-AS1|u87|ENSG00000111325|EE	chr12	122978016	122978050	SRSF1|K562	34
chr12	122977699	122978699	+	TRAM2-AS1|u87|ENSG00000111325|EE	chr12	122977946	122977989	RPS5|K562	43
chr12	122977699	122978699	+	TRAM2-AS1|u87|ENSG00000111325|EE	chr12	122977700	122977720	LSM11|K562	20
chr12	122977699	122978699	+	TRAM2-AS1|u87|ENSG00000111325|EE	chr12	122978236	122978291	U2AF1|HepG2	55
chr12	122977699	122978699	+	TRAM2-AS1|u87|ENSG00000111325|EE	chr12	122978020	122978077	HNRNPU|K562	57
chr12	122977699	122978699	+	TRAM2-AS1|u87|ENSG00000111325|EE	chr12	122977688	122977727	TIA1|K562	28
chr12	122977699	122978699	+	TRAM2-AS1|u87|ENSG00000111325|EE	chr12	122977971	122977998	SAFB2|K562	27
chr12	122977699	122978699	+	TRAM2-AS1|u87|ENSG00000111325|EE	chr12	122977856	122977880	CSTF2T|HepG2	24
chr12	122977699	122978699	+	TRAM2-AS1|u87|ENSG00000111325|EE	chr12	122977965	122978009	SUGP2|HepG2	44
chr12	122977699	122978699	+	TRAM2-AS1|u87|ENSG00000111325|EE	chr12	122978074	122978097	LSM11|K562	23
chr12	122977699	122978699	+	TRAM2-AS1|u87|ENSG00000111325|EE	chr12	122977690	122977711	KHSRP|K562	12
chr12	122977699	122978699	+	TRAM2-AS1|u87|ENSG00000111325|EE	chr12	122978163	122978205	HNRNPK|HepG2	42
chr12	122977699	122978699	+	TRAM2-AS1|u87|ENSG00000111325|EE	chr12	122977966	122978007	U2AF2|K562	41
chr12	122977699	122978699	+	TRAM2-AS1|u87|ENSG00000111325|EE	chr12	122978145	122978194	DGCR8|K562	49
chr12	122977699	122978699	+	TRAM2-AS1|u87|ENSG00000111325|EE	chr12	122977977	122978042	DDX42|K562	65
chr12	122977699	122978699	+	TRAM2-AS1|u87|ENSG00000111325|EE	chr12	122977684	122977736	SFPQ|HepG2	37
chr12	122977699	122978699	+	TRAM2-AS1|u87|ENSG00000111325|EE	chr12	122978000	122978035	XRCC6|K562	35
chr12	122977699	122978699	+	TRAM2-AS1|u87|ENSG00000111325|EE	chr12	122978204	122978284	RBFOX2|K562	80
chr12	122977699	122978699	+	TRAM2-AS1|u87|ENSG00000111325|EE	chr12	122978236	122978299	NOLC1|K562	63
chr12	122977699	122978699	+	TRAM2-AS1|u87|ENSG00000111325|EE	chr12	122978075	122978119	PPIG|HepG2	44
chr12	122977699	122978699	+	TRAM2-AS1|u87|ENSG00000111325|EE	chr12	122977804	122977842	PTBP1|HepG2	38
chr12	122977699	122978699	+	TRAM2-AS1|u87|ENSG00000111325|EE	chr12	122977844	122977882	XPO5|HepG2	38
chr12	122977699	122978699	+	TRAM2-AS1|u87|ENSG00000111325|EE	chr12	122977946	122977999	SF3A3|HepG2	53
chr12	122977699	122978699	+	TRAM2-AS1|u87|ENSG00000111325|EE	chr12	122977966	122978046	U2AF2|K562	80
chr12	122977699	122978699	+	TRAM2-AS1|u87|ENSG00000111325|EE	chr12	122977939	122977992	TNRC6A|K562	53
chr12	122977699	122978699	+	TRAM2-AS1|u87|ENSG00000111325|EE	chr12	122977786	122977817	DDX3X|HepG2	31
chr12	122977699	122978699	+	TRAM2-AS1|u87|ENSG00000111325|EE	chr12	122977692	122977719	AGGF1|K562	20
chr12	122977699	122978699	+	TRAM2-AS1|u87|ENSG00000111325|EE	chr12	122978152	122978173	RBM15|K562	21
chr12	122977699	122978699	+	TRAM2-AS1|u87|ENSG00000111325|EE	chr12	122977967	122977984	NONO|K562	17
chr12	122977699	122978699	+	TRAM2-AS1|u87|ENSG00000111325|EE	chr12	122978060	122978090	HNRNPL|K562	30
chr12	122977699	122978699	+	TRAM2-AS1|u87|ENSG00000111325|EE	chr12	122978039	122978042	IGF2BP3|HepG2	3
chr12	122977699	122978699	+	TRAM2-AS1|u87|ENSG00000111325|EE	chr12	122978265	122978284	RPS5|K562	19
chr12	122977699	122978699	+	TRAM2-AS1|u87|ENSG00000111325|EE	chr12	122977841	122977890	NOLC1|K562	49
chr12	122977699	122978699	+	TRAM2-AS1|u87|ENSG00000111325|EE	chr12	122978245	122978302	RBFOX2|HepG2	57
chr12	122977699	122978699	+	TRAM2-AS1|u87|ENSG00000111325|EE	chr12	122978263	122978286	ZNF622|K562	23
chr12	122977699	122978699	+	TRAM2-AS1|u87|ENSG00000111325|EE	chr12	122978171	122978174	SMNDC1|K562	3
chr12	122977699	122978699	+	TRAM2-AS1|u87|ENSG00000111325|EE	chr12	122977692	122977716	RPS3|K562	17
chr12	122977699	122978699	+	TRAM2-AS1|u87|ENSG00000111325|EE	chr12	122978018	122978062	YWHAG|K562	44
chr12	122977699	122978699	+	TRAM2-AS1|u87|ENSG00000111325|EE	chr12	122977699	122977718	CSTF2T|HepG2	19
chr12	122977699	122978699	+	TRAM2-AS1|u87|ENSG00000111325|EE	chr12	122977917	122977936	RBM5|HepG2	19
chr12	122977699	122978699	+	TRAM2-AS1|u87|ENSG00000111325|EE	chr12	122978137	122978164	HNRNPM|K562	27
chr12	122977699	122978699	+	TRAM2-AS1|u87|ENSG00000111325|EE	chr12	122977967	122978016	EIF3D|HepG2	49
chr12	122977699	122978699	+	TRAM2-AS1|u87|ENSG00000111325|EE	chr12	122977691	122977731	TIA1|K562	32
chr12	122977699	122978699	+	TRAM2-AS1|u87|ENSG00000111325|EE	chr12	122977875	122977921	AUH|K562	46
chr12	122977699	122978699	+	TRAM2-AS1|u87|ENSG00000111325|EE	chr12	122978019	122978035	UPF1|K562	16
chr12	122977699	122978699	+	TRAM2-AS1|u87|ENSG00000111325|EE	chr12	122977790	122977832	HNRNPUL1|K562	42
chr12	122977699	122978699	+	TRAM2-AS1|u87|ENSG00000111325|EE	chr12	122978238	122978267	QKI|HepG2	29
chr12	122977699	122978699	+	TRAM2-AS1|u87|ENSG00000111325|EE	chr12	122977898	122977910	NONO|K562	12
chr12	122977699	122978699	+	TRAM2-AS1|u87|ENSG00000111325|EE	chr12	122978159	122978197	GEMIN5|K562	38
chr12	122977699	122978699	+	TRAM2-AS1|u87|ENSG00000111325|EE	chr12	122977743	122977785	HNRNPM|K562	42
chr12	122977699	122978699	+	TRAM2-AS1|u87|ENSG00000111325|EE	chr12	122978278	122978294	NCBP2|K562	16
chr12	122977699	122978699	+	TRAM2-AS1|u87|ENSG00000111325|EE	chr12	122977705	122977724	LSM11|K562	19
chr12	122977699	122978699	+	TRAM2-AS1|u87|ENSG00000111325|EE	chr12	122977787	122977798	TIA1|K562	11
chr12	122977699	122978699	+	TRAM2-AS1|u87|ENSG00000111325|EE	chr12	122977966	122978000	IGF2BP2|K562	34
chr12	122977699	122978699	+	TRAM2-AS1|u87|ENSG00000111325|EE	chr12	122977782	122977797	METAP2|K562	15
chr12	122977699	122978699	+	TRAM2-AS1|u87|ENSG00000111325|EE	chr12	122977980	122978004	HNRNPU|HepG2	24
chr12	122977699	122978699	+	TRAM2-AS1|u87|ENSG00000111325|EE	chr12	122977974	122977988	RBM15|HepG2	14
chr12	122977699	122978699	+	TRAM2-AS1|u87|ENSG00000111325|EE	chr12	122977682	122977717	CSTF2|HepG2	18
chr12	122977699	122978699	+	TRAM2-AS1|u87|ENSG00000111325|EE	chr12	122977782	122977804	CDC40|HepG2	22
chr12	122977699	122978699	+	TRAM2-AS1|u87|ENSG00000111325|EE	chr12	122978266	122978282	AGGF1|K562	16
chr12	122977699	122978699	+	TRAM2-AS1|u87|ENSG00000111325|EE	chr12	122977775	122977820	LARP4|HepG2	45
chr12	122977699	122978699	+	TRAM2-AS1|u87|ENSG00000111325|EE	chr12	122977697	122977715	KHDRBS1|K562	16
chr12	122977699	122978699	+	TRAM2-AS1|u87|ENSG00000111325|EE	chr12	122978006	122978055	TRA2A|K562	49
chr12	122977699	122978699	+	TRAM2-AS1|u87|ENSG00000111325|EE	chr12	122977964	122978008	U2AF1|K562	44
chr12	122977699	122978699	+	TRAM2-AS1|u87|ENSG00000111325|EE	chr12	122977965	122978006	CSTF2T|HepG2	41
chr12	122977699	122978699	+	TRAM2-AS1|u87|ENSG00000111325|EE	chr12	122978234	122978273	CSTF2T|HepG2	39
chr12	122977699	122978699	+	TRAM2-AS1|u87|ENSG00000111325|EE	chr12	122978253	122978286	ZNF622|K562	33
chr12	122977699	122978699	+	TRAM2-AS1|u87|ENSG00000111325|EE	chr12	122978152	122978197	HNRNPK|K562	45
chr12	122977699	122978699	+	TRAM2-AS1|u87|ENSG00000111325|EE	chr12	122977886	122977926	XRN2|HepG2	40
chr12	122977699	122978699	+	TRAM2-AS1|u87|ENSG00000111325|EE	chr12	122978077	122978093	RPS5|K562	16
chr12	122977699	122978699	+	TRAM2-AS1|u87|ENSG00000111325|EE	chr12	122977696	122977727	YWHAG|K562	28
chr12	122977699	122978699	+	TRAM2-AS1|u87|ENSG00000111325|EE	chr12	122977963	122977998	SUB1|HepG2	35
chr12	122977699	122978699	+	TRAM2-AS1|u87|ENSG00000111325|EE	chr12	122978122	122978178	XRCC6|K562	56
chr12	122977699	122978699	+	TRAM2-AS1|u87|ENSG00000111325|EE	chr12	122978241	122978284	PUS1|K562	43
chr12	122977699	122978699	+	TRAM2-AS1|u87|ENSG00000111325|EE	chr12	122978087	122978114	FASTKD2|K562	27
chr12	122977699	122978699	+	TRAM2-AS1|u87|ENSG00000111325|EE	chr12	122978207	122978241	UCHL5|HepG2	34
chr12	122977699	122978699	+	TRAM2-AS1|u87|ENSG00000111325|EE	chr12	122977966	122978007	U2AF2|HepG2	41
chr12	122977699	122978699	+	TRAM2-AS1|u87|ENSG00000111325|EE	chr12	122977832	122977871	LSM11|K562	39
chr12	122977699	122978699	+	TRAM2-AS1|u87|ENSG00000111325|EE	chr12	122978263	122978300	EWSR1|K562	37
chr12	122977699	122978699	+	TRAM2-AS1|u87|ENSG00000111325|EE	chr12	122977953	122977981	PPIL4|K562	28
chr12	122977699	122978699	+	TRAM2-AS1|u87|ENSG00000111325|EE	chr12	122977977	122978007	HNRNPU|HepG2	30
chr12	122977699	122978699	+	TRAM2-AS1|u87|ENSG00000111325|EE	chr12	122978141	122978181	POLR2G|HepG2	40
chr12	122977699	122978699	+	TRAM2-AS1|u87|ENSG00000111325|EE	chr12	122978249	122978292	XRN2|K562	43
chr12	122977699	122978699	+	TRAM2-AS1|u87|ENSG00000111325|EE	chr12	122977712	122977732	XRCC6|K562	20
chr12	122977699	122978699	+	TRAM2-AS1|u87|ENSG00000111325|EE	chr12	122978011	122978033	RBM22|HepG2	22
chr12	122977699	122978699	+	TRAM2-AS1|u87|ENSG00000111325|EE	chr12	122977718	122977732	TAF15|HepG2	14
chr12	122977699	122978699	+	TRAM2-AS1|u87|ENSG00000111325|EE	chr12	122977701	122977721	SLTM|K562	20
chr12	122977699	122978699	+	TRAM2-AS1|u87|ENSG00000111325|EE	chr12	122977662	122977707	EXOSC5|K562	8
chr12	122977699	122978699	+	TRAM2-AS1|u87|ENSG00000111325|EE	chr12	122977682	122977728	HNRNPA1|HepG2	29
chr12	122977699	122978699	+	TRAM2-AS1|u87|ENSG00000111325|EE	chr12	122977690	122977723	LSM11|HepG2	24
chr12	122977699	122978699	+	TRAM2-AS1|u87|ENSG00000111325|EE	chr12	122978260	122978295	IGF2BP1|HepG2	35
chr12	122977699	122978699	+	TRAM2-AS1|u87|ENSG00000111325|EE	chr12	122977879	122977885	RPS5|K562	6
chr12	122977699	122978699	+	TRAM2-AS1|u87|ENSG00000111325|EE	chr12	122977769	122977809	AKAP8L|K562	40
chr12	122977699	122978699	+	TRAM2-AS1|u87|ENSG00000111325|EE	chr12	122978209	122978223	U2AF1|HepG2	14
chr12	122977699	122978699	+	TRAM2-AS1|u87|ENSG00000111325|EE	chr12	122977969	122977996	CSTF2T|K562	27
chr12	122977699	122978699	+	TRAM2-AS1|u87|ENSG00000111325|EE	chr12	122977770	122977786	FAM120A|K562	16
chr12	122977699	122978699	+	TRAM2-AS1|u87|ENSG00000111325|EE	chr12	122977691	122977724	PTBP1|K562	25
chr12	122977699	122978699	+	TRAM2-AS1|u87|ENSG00000111325|EE	chr12	122977952	122977981	RBM22|HepG2	29
chr12	122977699	122978699	+	TRAM2-AS1|u87|ENSG00000111325|EE	chr12	122977836	122977877	ILF3|HepG2	41
chr12	122977699	122978699	+	TRAM2-AS1|u87|ENSG00000111325|EE	chr12	122977693	122977720	DDX42|K562	21
chr12	122977699	122978699	+	TRAM2-AS1|u87|ENSG00000111325|EE	chr12	122977838	122977875	QKI|K562	37
chr12	122977699	122978699	+	TRAM2-AS1|u87|ENSG00000111325|EE	chr12	122978057	122978089	SBDS|K562	32
chr12	122977699	122978699	+	TRAM2-AS1|u87|ENSG00000111325|EE	chr12	122977960	122977977	ZRANB2|K562	17
chr12	122977699	122978699	+	TRAM2-AS1|u87|ENSG00000111325|EE	chr12	122978235	122978262	GRWD1|HepG2	27
chr12	122977699	122978699	+	TRAM2-AS1|u87|ENSG00000111325|EE	chr12	122977919	122977954	LSM11|K562	35
chr12	122977699	122978699	+	TRAM2-AS1|u87|ENSG00000111325|EE	chr12	122978243	122978274	HNRNPU|HepG2	31
chr12	122977699	122978699	+	TRAM2-AS1|u87|ENSG00000111325|EE	chr12	122978234	122978249	LIN28B|K562	15
chr12	122977699	122978699	+	TRAM2-AS1|u87|ENSG00000111325|EE	chr12	122978153	122978206	HNRNPK|HepG2	53
chr12	122977699	122978699	+	TRAM2-AS1|u87|ENSG00000111325|EE	chr12	122977970	122977995	RBFOX2|HepG2	25
chr12	122977699	122978699	+	TRAM2-AS1|u87|ENSG00000111325|EE	chr12	122978166	122978189	KHDRBS1|K562	23
chr12	122977699	122978699	+	TRAM2-AS1|u87|ENSG00000111325|EE	chr12	122977807	122977858	HNRNPU|K562	51
chr12	122977699	122978699	+	TRAM2-AS1|u87|ENSG00000111325|EE	chr12	122977875	122977880	DDX24|K562	5
chr12	122977699	122978699	+	TRAM2-AS1|u87|ENSG00000111325|EE	chr12	122977961	122977984	DDX24|K562	23
chr12	122977699	122978699	+	TRAM2-AS1|u87|ENSG00000111325|EE	chr12	122978052	122978070	TARDBP|K562	18
chr12	122977699	122978699	+	TRAM2-AS1|u87|ENSG00000111325|EE	chr12	122977912	122977988	KHDRBS1|K562	76
chr12	122977699	122978699	+	TRAM2-AS1|u87|ENSG00000111325|EE	chr12	122978198	122978226	HNRNPL|HepG2	28
chr12	122977699	122978699	+	TRAM2-AS1|u87|ENSG00000111325|EE	chr12	122977773	122977792	CDC40|HepG2	19
chr12	122977699	122978699	+	TRAM2-AS1|u87|ENSG00000111325|EE	chr12	122977985	122977989	LSM11|HepG2	4
chr12	122977699	122978699	+	TRAM2-AS1|u87|ENSG00000111325|EE	chr12	122978258	122978295	U2AF1|K562	37
chr12	122977699	122978699	+	TRAM2-AS1|u87|ENSG00000111325|EE	chr12	122978062	122978097	UCHL5|HepG2	35
chr12	122977699	122978699	+	TRAM2-AS1|u87|ENSG00000111325|EE	chr12	122977693	122977711	TBRG4|K562	12
chr12	122977699	122978699	+	TRAM2-AS1|u87|ENSG00000111325|EE	chr12	122977963	122977976	HNRNPA1|HepG2	13
chr12	122977699	122978699	+	TRAM2-AS1|u87|ENSG00000111325|EE	chr12	122977852	122977921	HNRNPM|K562	69
chr12	122977699	122978699	+	TRAM2-AS1|u87|ENSG00000111325|EE	chr12	122977899	122977923	RBM15|HepG2	24
chr12	122977699	122978699	+	TRAM2-AS1|u87|ENSG00000111325|EE	chr12	122977678	122977724	ILF3|HepG2	25
chr12	122977699	122978699	+	TRAM2-AS1|u87|ENSG00000111325|EE	chr12	122978173	122978178	DGCR8|HepG2	5
chr12	122977699	122978699	+	TRAM2-AS1|u87|ENSG00000111325|EE	chr12	122977981	122977997	ZRANB2|K562	16
chr12	122977699	122978699	+	TRAM2-AS1|u87|ENSG00000111325|EE	chr12	122977785	122977814	MTPAP|K562	29
chr12	122977699	122978699	+	TRAM2-AS1|u87|ENSG00000111325|EE	chr12	122978265	122978293	TAF15|HepG2	28
chr12	122977699	122978699	+	TRAM2-AS1|u87|ENSG00000111325|EE	chr12	122977689	122977716	SF3B4|HepG2	17
chr12	122977699	122978699	+	TRAM2-AS1|u87|ENSG00000111325|EE	chr12	122977848	122977874	BCCIP|HepG2	26
chr12	122977699	122978699	+	TRAM2-AS1|u87|ENSG00000111325|EE	chr12	122978153	122978160	UCHL5|HepG2	7
chr12	122977699	122978699	+	TRAM2-AS1|u87|ENSG00000111325|EE	chr12	122977952	122977990	SUPV3L1|HepG2	38
chr12	122977699	122978699	+	TRAM2-AS1|u87|ENSG00000111325|EE	chr12	122978205	122978231	RPS3|K562	26
chr12	122977699	122978699	+	TRAM2-AS1|u87|ENSG00000111325|EE	chr12	122978232	122978260	BUD13|K562	28
chr12	122977699	122978699	+	TRAM2-AS1|u87|ENSG00000111325|EE	chr12	122978256	122978301	RBM27|K562	45
chr12	122977699	122978699	+	TRAM2-AS1|u87|ENSG00000111325|EE	chr12	122977981	122978056	XRCC6|HepG2	75
chr12	122977699	122978699	+	TRAM2-AS1|u87|ENSG00000111325|EE	chr12	122977708	122977710	U2AF1|HepG2	2
chr12	122977699	122978699	+	TRAM2-AS1|u87|ENSG00000111325|EE	chr12	122978009	122978030	NOLC1|K562	21
chr12	122977699	122978699	+	TRAM2-AS1|u87|ENSG00000111325|EE	chr12	122977688	122977708	RBM15|K562	9
chr12	122977699	122978699	+	TRAM2-AS1|u87|ENSG00000111325|EE	chr12	122978043	122978086	SUPV3L1|HepG2	43
chr12	122977699	122978699	+	TRAM2-AS1|u87|ENSG00000111325|EE	chr12	122978060	122978111	SF3A3|HepG2	51
chr12	122977699	122978699	+	TRAM2-AS1|u87|ENSG00000111325|EE	chr12	122977973	122978040	ZNF622|K562	67
chr12	122977699	122978699	+	TRAM2-AS1|u87|ENSG00000111325|EE	chr12	122978023	122978073	SRSF7|K562	50
chr12	122977699	122978699	+	TRAM2-AS1|u87|ENSG00000111325|EE	chr12	122977863	122977910	SF3B4|HepG2	47
chr12	122977699	122978699	+	TRAM2-AS1|u87|ENSG00000111325|EE	chr12	122978173	122978208	SRSF1|HepG2	35
chr12	122977699	122978699	+	TRAM2-AS1|u87|ENSG00000111325|EE	chr12	122978020	122978049	SRSF1|K562	29
chr12	122977699	122978699	+	TRAM2-AS1|u87|ENSG00000111325|EE	chr12	122978218	122978221	EWSR1|K562	3
chr12	122977699	122978699	+	TRAM2-AS1|u87|ENSG00000111325|EE	chr12	122978044	122978070	PUS1|K562	26
chr12	122977699	122978699	+	TRAM2-AS1|u87|ENSG00000111325|EE	chr12	122977949	122977999	FASTKD2|K562	50
chr12	122977699	122978699	+	TRAM2-AS1|u87|ENSG00000111325|EE	chr12	122977870	122977908	FASTKD2|K562	38
chr12	122977699	122978699	+	TRAM2-AS1|u87|ENSG00000111325|EE	chr12	122977661	122977707	TROVE2|K562	8
chr12	122977699	122978699	+	TRAM2-AS1|u87|ENSG00000111325|EE	chr12	122978246	122978284	AKAP8L|K562	38
chr12	122977699	122978699	+	TRAM2-AS1|u87|ENSG00000111325|EE	chr12	122977818	122977884	HNRNPM|K562	66
chr12	122977699	122978699	+	TRAM2-AS1|u87|ENSG00000111325|EE	chr12	122977851	122977888	SF3B4|HepG2	37
chr12	122977699	122978699	+	TRAM2-AS1|u87|ENSG00000111325|EE	chr12	122977688	122977719	CSTF2T|K562	20
chr12	122977699	122978699	+	TRAM2-AS1|u87|ENSG00000111325|EE	chr12	122978096	122978112	HNRNPM|K562	16
chr12	122977699	122978699	+	TRAM2-AS1|u87|ENSG00000111325|EE	chr12	122977973	122978028	NKRF|HepG2	55
chr12	122977699	122978699	+	TRAM2-AS1|u87|ENSG00000111325|EE	chr12	122977692	122977720	SLTM|HepG2	21
chr12	122977699	122978699	+	TRAM2-AS1|u87|ENSG00000111325|EE	chr12	122978242	122978303	RBFOX2|HepG2	61
chr12	122977699	122978699	+	TRAM2-AS1|u87|ENSG00000111325|EE	chr12	122977685	122977715	NCBP2|K562	16
chr12	122977699	122978699	+	TRAM2-AS1|u87|ENSG00000111325|EE	chr12	122977955	122977978	SF3A3|HepG2	23
chr12	122977699	122978699	+	TRAM2-AS1|u87|ENSG00000111325|EE	chr12	122977949	122977975	CSTF2|HepG2	26
chr12	122977699	122978699	+	TRAM2-AS1|u87|ENSG00000111325|EE	chr12	122977779	122977794	LSM11|HepG2	15
chr12	122977699	122978699	+	TRAM2-AS1|u87|ENSG00000111325|EE	chr12	122977698	122977738	CPSF6|K562	39
chr12	122977699	122978699	+	TRAM2-AS1|u87|ENSG00000111325|EE	chr12	122977682	122977711	HNRNPL|K562	12
chr12	122977699	122978699	+	TRAM2-AS1|u87|ENSG00000111325|EE	chr12	122977683	122977713	RBFOX2|K562	14
chr12	122977699	122978699	+	TRAM2-AS1|u87|ENSG00000111325|EE	chr12	122978229	122978278	XRN2|HepG2	49
chr12	122977699	122978699	+	TRAM2-AS1|u87|ENSG00000111325|EE	chr12	122977802	122977813	CSTF2T|K562	11
chr12	122977699	122978699	+	TRAM2-AS1|u87|ENSG00000111325|EE	chr12	122977849	122977876	CDC40|HepG2	27
chr12	122977699	122978699	+	TRAM2-AS1|u87|ENSG00000111325|EE	chr12	122977697	122977715	U2AF1|K562	16
chr12	122977699	122978699	+	TRAM2-AS1|u87|ENSG00000111325|EE	chr12	122977844	122977871	PPIL4|K562	27
chr12	122977699	122978699	+	TRAM2-AS1|u87|ENSG00000111325|EE	chr12	122977978	122978001	AUH|HepG2	23
chr12	122977699	122978699	+	TRAM2-AS1|u87|ENSG00000111325|EE	chr12	122978018	122978053	EIF4G2|K562	35
chr12	122977699	122978699	+	TRAM2-AS1|u87|ENSG00000111325|EE	chr12	122977963	122977998	SF3B4|K562	35
chr12	122977699	122978699	+	TRAM2-AS1|u87|ENSG00000111325|EE	chr12	122977855	122977888	TBRG4|K562	33
chr12	122977699	122978699	+	TRAM2-AS1|u87|ENSG00000111325|EE	chr12	122977870	122977911	PUM2|K562	41
chr12	122977699	122978699	+	TRAM2-AS1|u87|ENSG00000111325|EE	chr12	122978154	122978173	RBM15|K562	19
chr12	122977699	122978699	+	TRAM2-AS1|u87|ENSG00000111325|EE	chr12	122978150	122978183	DDX6|HepG2	33
chr12	122977699	122978699	+	TRAM2-AS1|u87|ENSG00000111325|EE	chr12	122977798	122977817	TBRG4|K562	19
chr12	122977699	122978699	+	TRAM2-AS1|u87|ENSG00000111325|EE	chr12	122978243	122978295	DDX42|K562	52
chr12	122977699	122978699	+	TRAM2-AS1|u87|ENSG00000111325|EE	chr12	122977969	122978006	U2AF1|HepG2	37
chr12	122977699	122978699	+	TRAM2-AS1|u87|ENSG00000111325|EE	chr12	122977965	122978006	U2AF2|HepG2	41
chr12	122977699	122978699	+	TRAM2-AS1|u87|ENSG00000111325|EE	chr12	122977810	122977855	SUB1|HepG2	45
chr12	122977699	122978699	+	TRAM2-AS1|u87|ENSG00000111325|EE	chr12	122977971	122977988	PTBP1|HepG2	17
chr12	122977699	122978699	+	TRAM2-AS1|u87|ENSG00000111325|EE	chr12	122978137	122978178	XRCC6|K562	41
chr12	122977699	122978699	+	TRAM2-AS1|u87|ENSG00000111325|EE	chr12	122978059	122978078	ZRANB2|K562	19
chr12	122977699	122978699	+	TRAM2-AS1|u87|ENSG00000111325|EE	chr12	122978028	122978036	SRSF1|HepG2	8
chr12	122977699	122978699	+	TRAM2-AS1|u87|ENSG00000111325|EE	chr12	122978271	122978288	UCHL5|K562	17
chr12	122977699	122978699	+	TRAM2-AS1|u87|ENSG00000111325|EE	chr12	122977679	122977720	SND1|K562	21
chr12	122977699	122978699	+	TRAM2-AS1|u87|ENSG00000111325|EE	chr12	122977966	122977988	UCHL5|K562	22
chr12	122977699	122978699	+	TRAM2-AS1|u87|ENSG00000111325|EE	chr12	122978242	122978292	TROVE2|K562	50
chr12	122977699	122978699	+	TRAM2-AS1|u87|ENSG00000111325|EE	chr12	122977876	122977901	RBM15|K562	25
chr12	122977699	122978699	+	TRAM2-AS1|u87|ENSG00000111325|EE	chr12	122978012	122978059	XRN2|K562	47
chr12	122977699	122978699	+	TRAM2-AS1|u87|ENSG00000111325|EE	chr12	122978126	122978181	AGGF1|K562	55
chr12	122977699	122978699	+	TRAM2-AS1|u87|ENSG00000111325|EE	chr12	122978081	122978116	SRSF1|K562	35
chr12	122977699	122978699	+	TRAM2-AS1|u87|ENSG00000111325|EE	chr12	122977686	122977736	HNRNPU|K562	37
chr12	122977699	122978699	+	TRAM2-AS1|u87|ENSG00000111325|EE	chr12	122977701	122977725	CSTF2T|K562	24
chr12	122977699	122978699	+	TRAM2-AS1|u87|ENSG00000111325|EE	chr12	122977767	122977801	XRCC6|HepG2	34
chr12	122977699	122978699	+	TRAM2-AS1|u87|ENSG00000111325|EE	chr12	122977805	122977814	TROVE2|K562	9
chr12	122977699	122978699	+	TRAM2-AS1|u87|ENSG00000111325|EE	chr12	122978258	122978292	NONO|K562	34
chr12	122977699	122978699	+	TRAM2-AS1|u87|ENSG00000111325|EE	chr12	122977858	122977894	HNRNPA1|K562	36
chr12	122977699	122978699	+	TRAM2-AS1|u87|ENSG00000111325|EE	chr12	122977903	122977928	SF3B4|K562	25
chr12	122977699	122978699	+	TRAM2-AS1|u87|ENSG00000111325|EE	chr12	122977846	122977857	SLTM|HepG2	11
chr12	122977699	122978699	+	TRAM2-AS1|u87|ENSG00000111325|EE	chr12	122977792	122977804	SLTM|K562	12
chr12	122977699	122978699	+	TRAM2-AS1|u87|ENSG00000111325|EE	chr12	122977858	122977907	XRN2|K562	49
chr12	122977699	122978699	+	TRAM2-AS1|u87|ENSG00000111325|EE	chr12	122977976	122978002	NOL12|HepG2	26
chr12	122977699	122978699	+	TRAM2-AS1|u87|ENSG00000111325|EE	chr12	122978253	122978299	SRSF1|HepG2	46
chr12	122977699	122978699	+	TRAM2-AS1|u87|ENSG00000111325|EE	chr12	122977685	122977733	HNRNPU|K562	34
chr12	122977699	122978699	+	TRAM2-AS1|u87|ENSG00000111325|EE	chr12	122978062	122978086	FASTKD2|K562	24
chr12	122977699	122978699	+	TRAM2-AS1|u87|ENSG00000111325|EE	chr12	122978063	122978123	LARP4|K562	60
chr12	122977699	122978699	+	TRAM2-AS1|u87|ENSG00000111325|EE	chr12	122977988	122978013	ILF3|K562	25
chr12	122977699	122978699	+	TRAM2-AS1|u87|ENSG00000111325|EE	chr12	122977679	122977720	HNRNPM|K562	21
chr12	122977699	122978699	+	TRAM2-AS1|u87|ENSG00000111325|EE	chr12	122978268	122978292	SF3B4|HepG2	24
chr12	122977699	122978699	+	TRAM2-AS1|u87|ENSG00000111325|EE	chr12	122977822	122977856	HNRNPK|HepG2	34
chr12	122977699	122978699	+	TRAM2-AS1|u87|ENSG00000111325|EE	chr12	122978010	122978037	SLTM|K562	27
chr12	122977699	122978699	+	TRAM2-AS1|u87|ENSG00000111325|EE	chr12	122977790	122977794	U2AF1|K562	4
chr12	122977699	122978699	+	TRAM2-AS1|u87|ENSG00000111325|EE	chr12	122978247	122978276	CDC40|HepG2	29
chr12	122977699	122978699	+	TRAM2-AS1|u87|ENSG00000111325|EE	chr12	122978007	122978038	XPO5|HepG2	31
chr12	122977699	122978699	+	TRAM2-AS1|u87|ENSG00000111325|EE	chr12	122977768	122977825	HNRNPK|HepG2	57
chr12	122977699	122978699	+	TRAM2-AS1|u87|ENSG00000111325|EE	chr12	122977690	122977715	HNRNPA1|K562	16
chr12	122977699	122978699	+	TRAM2-AS1|u87|ENSG00000111325|EE	chr12	122977888	122977905	SF3A3|HepG2	17
chr12	122977699	122978699	+	TRAM2-AS1|u87|ENSG00000111325|EE	chr12	122977958	122978002	BUD13|K562	44
chr12	122977699	122978699	+	TRAM2-AS1|u87|ENSG00000111325|EE	chr12	122977685	122977721	IGF2BP2|K562	22
chr12	122977699	122978699	+	TRAM2-AS1|u87|ENSG00000111325|EE	chr12	122978633	122978691	RBM5|HepG2	58
chr12	122977699	122978699	+	TRAM2-AS1|u87|ENSG00000111325|EE	chr12	122978599	122978604	SLTM|HepG2	5
chr12	122977699	122978699	+	TRAM2-AS1|u87|ENSG00000111325|EE	chr12	122978371	122978409	BCCIP|HepG2	38
chr12	122977699	122978699	+	TRAM2-AS1|u87|ENSG00000111325|EE	chr12	122978317	122978345	U2AF2|HepG2	28
chr12	122977699	122978699	+	TRAM2-AS1|u87|ENSG00000111325|EE	chr12	122978486	122978527	SRSF1|HepG2	41
chr12	122977699	122978699	+	TRAM2-AS1|u87|ENSG00000111325|EE	chr12	122978547	122978552	NCBP2|K562	5
chr12	122977699	122978699	+	TRAM2-AS1|u87|ENSG00000111325|EE	chr12	122978424	122978448	UCHL5|K562	24
chr12	122977699	122978699	+	TRAM2-AS1|u87|ENSG00000111325|EE	chr12	122978684	122978692	DDX6|HepG2	8
chr12	122977699	122978699	+	TRAM2-AS1|u87|ENSG00000111325|EE	chr12	122978306	122978331	MTPAP|K562	25
chr12	122977699	122978699	+	TRAM2-AS1|u87|ENSG00000111325|EE	chr12	122978501	122978531	FXR2|K562	30
chr12	122977699	122978699	+	TRAM2-AS1|u87|ENSG00000111325|EE	chr12	122978479	122978521	LSM11|HepG2	42
chr12	122977699	122978699	+	TRAM2-AS1|u87|ENSG00000111325|EE	chr12	122978484	122978529	SRSF9|HepG2	45
chr12	122977699	122978699	+	TRAM2-AS1|u87|ENSG00000111325|EE	chr12	122978581	122978619	XRN2|HepG2	38
chr12	122977699	122978699	+	TRAM2-AS1|u87|ENSG00000111325|EE	chr12	122978444	122978475	LARP4|HepG2	31
chr12	122977699	122978699	+	TRAM2-AS1|u87|ENSG00000111325|EE	chr12	122978497	122978562	PPIG|HepG2	65
chr12	122977699	122978699	+	TRAM2-AS1|u87|ENSG00000111325|EE	chr12	122978333	122978363	DDX24|K562	30
chr12	122977699	122978699	+	TRAM2-AS1|u87|ENSG00000111325|EE	chr12	122978360	122978394	U2AF1|HepG2	34
chr12	122977699	122978699	+	TRAM2-AS1|u87|ENSG00000111325|EE	chr12	122978480	122978511	FMR1|K562	31
chr12	122977699	122978699	+	TRAM2-AS1|u87|ENSG00000111325|EE	chr12	122978484	122978537	SRSF1|K562	53
chr12	122977699	122978699	+	TRAM2-AS1|u87|ENSG00000111325|EE	chr12	122978315	122978335	SF3A3|HepG2	20
chr12	122977699	122978699	+	TRAM2-AS1|u87|ENSG00000111325|EE	chr12	122978465	122978504	NCBP2|K562	39
chr12	122977699	122978699	+	TRAM2-AS1|u87|ENSG00000111325|EE	chr12	122978439	122978457	RBM22|HepG2	18
chr12	122977699	122978699	+	TRAM2-AS1|u87|ENSG00000111325|EE	chr12	122978455	122978472	UCHL5|HepG2	17
chr12	122977699	122978699	+	TRAM2-AS1|u87|ENSG00000111325|EE	chr12	122978363	122978414	HLTF|K562	51
chr12	122977699	122978699	+	TRAM2-AS1|u87|ENSG00000111325|EE	chr12	122978644	122978661	EFTUD2|HepG2	17
chr12	122977699	122978699	+	TRAM2-AS1|u87|ENSG00000111325|EE	chr12	122978393	122978433	RBM5|HepG2	40
chr12	122977699	122978699	+	TRAM2-AS1|u87|ENSG00000111325|EE	chr12	122978614	122978650	SND1|K562	36
chr12	122977699	122978699	+	TRAM2-AS1|u87|ENSG00000111325|EE	chr12	122978454	122978483	RBM15|HepG2	29
chr12	122977699	122978699	+	TRAM2-AS1|u87|ENSG00000111325|EE	chr12	122978444	122978465	PPIG|HepG2	21
chr12	122977699	122978699	+	TRAM2-AS1|u87|ENSG00000111325|EE	chr12	122978539	122978571	DROSHA|K562	32
chr12	122977699	122978699	+	TRAM2-AS1|u87|ENSG00000111325|EE	chr12	122978394	122978553	GRWD1|HepG2	159
chr12	122977699	122978699	+	TRAM2-AS1|u87|ENSG00000111325|EE	chr12	122978463	122978495	RBM15|HepG2	32
chr12	122977699	122978699	+	TRAM2-AS1|u87|ENSG00000111325|EE	chr12	122978599	122978611	XRN2|K562	12
chr12	122977699	122978699	+	TRAM2-AS1|u87|ENSG00000111325|EE	chr12	122978577	122978608	IGF2BP1|HepG2	31
chr12	122977699	122978699	+	TRAM2-AS1|u87|ENSG00000111325|EE	chr12	122978481	122978537	SRSF1|HepG2	56
chr12	122977699	122978699	+	TRAM2-AS1|u87|ENSG00000111325|EE	chr12	122978598	122978661	SF3B4|HepG2	63
chr12	122977699	122978699	+	TRAM2-AS1|u87|ENSG00000111325|EE	chr12	122978488	122978510	U2AF2|HepG2	22
chr12	122977699	122978699	+	TRAM2-AS1|u87|ENSG00000111325|EE	chr12	122978392	122978423	SF3B4|K562	31
chr12	122977699	122978699	+	TRAM2-AS1|u87|ENSG00000111325|EE	chr12	122978372	122978397	NOL12|HepG2	25
chr12	122977699	122978699	+	TRAM2-AS1|u87|ENSG00000111325|EE	chr12	122978331	122978421	SF3B4|HepG2	90
chr12	122977699	122978699	+	TRAM2-AS1|u87|ENSG00000111325|EE	chr12	122978487	122978496	SRSF7|K562	9
chr12	122977699	122978699	+	TRAM2-AS1|u87|ENSG00000111325|EE	chr12	122978444	122978482	FXR1|K562	38
chr12	122977699	122978699	+	TRAM2-AS1|u87|ENSG00000111325|EE	chr12	122978610	122978642	GPKOW|K562	32
chr12	122977699	122978699	+	TRAM2-AS1|u87|ENSG00000111325|EE	chr12	122978617	122978645	SLTM|K562	28
chr12	122977699	122978699	+	TRAM2-AS1|u87|ENSG00000111325|EE	chr12	122978495	122978499	BUD13|HepG2	4
chr12	122977699	122978699	+	TRAM2-AS1|u87|ENSG00000111325|EE	chr12	122978480	122978518	RBM15|K562	38
chr12	122977699	122978699	+	TRAM2-AS1|u87|ENSG00000111325|EE	chr12	122978483	122978532	UCHL5|HepG2	49
chr12	122977699	122978699	+	TRAM2-AS1|u87|ENSG00000111325|EE	chr12	122978325	122978381	SRSF7|K562	56
chr12	122977699	122978699	+	TRAM2-AS1|u87|ENSG00000111325|EE	chr12	122978334	122978390	ZNF622|K562	56
chr12	122977699	122978699	+	TRAM2-AS1|u87|ENSG00000111325|EE	chr12	122978336	122978349	CDC40|HepG2	13
chr12	122977699	122978699	+	TRAM2-AS1|u87|ENSG00000111325|EE	chr12	122978555	122978570	YBX3|K562	15
chr12	122977699	122978699	+	TRAM2-AS1|u87|ENSG00000111325|EE	chr12	122978609	122978667	EFTUD2|K562	58
chr12	122977699	122978699	+	TRAM2-AS1|u87|ENSG00000111325|EE	chr12	122978491	122978558	GRWD1|HepG2	67
chr12	122977699	122978699	+	TRAM2-AS1|u87|ENSG00000111325|EE	chr12	122978586	122978612	U2AF2|K562	26
chr12	122977699	122978699	+	TRAM2-AS1|u87|ENSG00000111325|EE	chr12	122978391	122978532	UCHL5|K562	141
chr12	122977699	122978699	+	TRAM2-AS1|u87|ENSG00000111325|EE	chr12	122978552	122978568	NCBP2|K562	16
chr12	122977699	122978699	+	TRAM2-AS1|u87|ENSG00000111325|EE	chr12	122978492	122978570	HLTF|K562	78
chr12	122977699	122978699	+	TRAM2-AS1|u87|ENSG00000111325|EE	chr12	122978639	122978668	RBM15|K562	29
chr12	122977699	122978699	+	TRAM2-AS1|u87|ENSG00000111325|EE	chr12	122978605	122978650	XRN2|K562	45
chr12	122977699	122978699	+	TRAM2-AS1|u87|ENSG00000111325|EE	chr12	122978381	122978402	UCHL5|HepG2	21
chr12	122977699	122978699	+	TRAM2-AS1|u87|ENSG00000111325|EE	chr12	122978644	122978649	AGGF1|HepG2	5
chr12	122977699	122978699	+	TRAM2-AS1|u87|ENSG00000111325|EE	chr12	122978368	122978389	SRSF7|HepG2	21
chr12	122977699	122978699	+	TRAM2-AS1|u87|ENSG00000111325|EE	chr12	122978376	122978423	RBM5|HepG2	47
chr12	122977699	122978699	+	TRAM2-AS1|u87|ENSG00000111325|EE	chr12	122978494	122978546	SRSF1|K562	52
chr12	122977699	122978699	+	TRAM2-AS1|u87|ENSG00000111325|EE	chr12	122978517	122978539	PTBP1|HepG2	22
chr12	122977699	122978699	+	TRAM2-AS1|u87|ENSG00000111325|EE	chr12	122978341	122978383	TRA2A|HepG2	42
chr12	122977699	122978699	+	TRAM2-AS1|u87|ENSG00000111325|EE	chr12	122978692	122978721	DDX6|HepG2	7
chr12	122977699	122978699	+	TRAM2-AS1|u87|ENSG00000111325|EE	chr12	122978685	122978712	SRSF1|HepG2	14
chr12	122977699	122978699	+	TRAM2-AS1|u87|ENSG00000111325|EE	chr12	122978633	122978665	SF3B4|HepG2	32
chr12	122977699	122978699	+	TRAM2-AS1|u87|ENSG00000111325|EE	chr12	122978469	122978523	ZNF622|K562	54
chr12	122977699	122978699	+	TRAM2-AS1|u87|ENSG00000111325|EE	chr12	122978442	122978450	SRSF7|HepG2	8
chr12	122977699	122978699	+	TRAM2-AS1|u87|ENSG00000111325|EE	chr12	122978362	122978390	DDX6|K562	28
chr12	122977699	122978699	+	TRAM2-AS1|u87|ENSG00000111325|EE	chr12	122978311	122978384	SMNDC1|HepG2	73
chr12	122977699	122978699	+	TRAM2-AS1|u87|ENSG00000111325|EE	chr12	122978485	122978506	LSM11|K562	21
chr12	122977699	122978699	+	TRAM2-AS1|u87|ENSG00000111325|EE	chr12	122978337	122978352	EFTUD2|HepG2	15
chr12	122977699	122978699	+	TRAM2-AS1|u87|ENSG00000111325|EE	chr12	122978638	122978664	SAFB2|K562	26
chr12	122977699	122978699	+	TRAM2-AS1|u87|ENSG00000111325|EE	chr12	122978386	122978439	SF3B4|K562	53
chr12	122977699	122978699	+	TRAM2-AS1|u87|ENSG00000111325|EE	chr12	122978603	122978651	CPSF6|K562	48
chr12	122977699	122978699	+	TRAM2-AS1|u87|ENSG00000111325|EE	chr12	122978485	122978524	METAP2|K562	39
chr12	122977699	122978699	+	TRAM2-AS1|u87|ENSG00000111325|EE	chr12	122978519	122978544	DDX3X|HepG2	25
chr12	122977699	122978699	+	TRAM2-AS1|u87|ENSG00000111325|EE	chr12	122978599	122978631	FKBP4|HepG2	32
chr12	122977699	122978699	+	TRAM2-AS1|u87|ENSG00000111325|EE	chr12	122978385	122978425	SRSF1|HepG2	40
chr12	122977699	122978699	+	TRAM2-AS1|u87|ENSG00000111325|EE	chr12	122978632	122978659	EFTUD2|HepG2	27
chr12	122977699	122978699	+	TRAM2-AS1|u87|ENSG00000111325|EE	chr12	122978522	122978559	UCHL5|K562	37
chr12	122977699	122978699	+	TRAM2-AS1|u87|ENSG00000111325|EE	chr12	122978491	122978555	SRSF7|K562	64
chr12	122977699	122978699	+	TRAM2-AS1|u87|ENSG00000111325|EE	chr12	122978487	122978553	EIF4G2|K562	66
chr12	122977699	122978699	+	TRAM2-AS1|u87|ENSG00000111325|EE	chr12	122978341	122978360	CPSF6|K562	19
chr12	122977699	122978699	+	TRAM2-AS1|u87|ENSG00000111325|EE	chr12	122978461	122978508	YBX3|K562	47
chr12	122977699	122978699	+	TRAM2-AS1|u87|ENSG00000111325|EE	chr12	122978328	122978374	HNRNPUL1|HepG2	46
chr12	122977699	122978699	+	TRAM2-AS1|u87|ENSG00000111325|EE	chr12	122978599	122978651	GTF2F1|HepG2	52
chr12	122977699	122978699	+	TRAM2-AS1|u87|ENSG00000111325|EE	chr12	122978450	122978463	U2AF1|HepG2	13
chr12	122977699	122978699	+	TRAM2-AS1|u87|ENSG00000111325|EE	chr12	122978435	122978558	ZNF622|K562	123
chr12	122977699	122978699	+	TRAM2-AS1|u87|ENSG00000111325|EE	chr12	122978355	122978383	SRSF7|K562	28
chr12	122977699	122978699	+	TRAM2-AS1|u87|ENSG00000111325|EE	chr12	122978478	122978525	RBM15|K562	47
chr12	122977699	122978699	+	TRAM2-AS1|u87|ENSG00000111325|EE	chr12	122978494	122978532	RBM15|HepG2	38
chr12	122977699	122978699	+	TRAM2-AS1|u87|ENSG00000111325|EE	chr12	122978571	122978613	RBM22|HepG2	42
chr12	122977699	122978699	+	TRAM2-AS1|u87|ENSG00000111325|EE	chr12	122978417	122978456	RBM15|K562	39
chr12	122977699	122978699	+	TRAM2-AS1|u87|ENSG00000111325|EE	chr12	122978376	122978402	SRSF1|K562	26
chr12	122977699	122978699	+	TRAM2-AS1|u87|ENSG00000111325|EE	chr12	122978238	122978349	SF3B4|K562	111
chr12	122977699	122978699	+	TRAM2-AS1|u87|ENSG00000111325|EE	chr12	122978252	122978312	RBFOX2|K562	60
chr12	122977699	122978699	+	TRAM2-AS1|u87|ENSG00000111325|EE	chr12	122978254	122978313	ILF3|K562	59
chr12	122977699	122978699	+	TRAM2-AS1|u87|ENSG00000111325|EE	chr12	122978273	122978323	METAP2|K562	50
chr12	122977699	122978699	+	TRAM2-AS1|u87|ENSG00000111325|EE	chr12	122978273	122978306	DHX30|HepG2	33
chr12	122977699	122978699	+	TRAM2-AS1|u87|ENSG00000111325|EE	chr12	122978276	122978305	PPIL4|K562	29
chr12	122977699	122978699	+	TRAM2-AS1|u87|ENSG00000111325|EE	chr12	122978289	122978325	SMNDC1|K562	36
chr12	122977699	122978699	+	TRAM2-AS1|u87|ENSG00000111325|EE	chr12	122978274	122978306	TRA2A|K562	32
chr12	122977699	122978699	+	TRAM2-AS1|u87|ENSG00000111325|EE	chr12	122978264	122978314	FASTKD2|HepG2	50
chr12	122977699	122978699	+	TRAM2-AS1|u87|ENSG00000111325|EE	chr12	122978297	122978323	GTF2F1|K562	26
chr12	122977699	122978699	+	TRAM2-AS1|u87|ENSG00000111325|EE	chr12	122978263	122978309	EFTUD2|HepG2	46
chr12	122977699	122978699	+	TRAM2-AS1|u87|ENSG00000111325|EE	chr12	122978260	122978315	UCHL5|HepG2	55
chr12	122977699	122978699	+	TRAM2-AS1|u87|ENSG00000111325|EE	chr12	122978288	122978365	AGGF1|HepG2	77
chr12	122977699	122978699	+	TRAM2-AS1|u87|ENSG00000111325|EE	chr12	122978278	122978366	BUD13|K562	88
chr12	122977699	122978699	+	TRAM2-AS1|u87|ENSG00000111325|EE	chr12	122978267	122978307	RBM5|HepG2	40
chr12	122977699	122978699	+	TRAM2-AS1|u87|ENSG00000111325|EE	chr12	122978286	122978340	LSM11|K562	54
chr12	122977699	122978699	+	TRAM2-AS1|u87|ENSG00000111325|EE	chr12	122978300	122978329	RBM22|K562	29
chr12	122977699	122978699	+	TRAM2-AS1|u87|ENSG00000111325|EE	chr12	122978256	122978338	SF3B4|K562	82
chr1	46559777	46560777	+	TRAM2-AS1|u87|ENSG00000079277|EE	chr1	46560033	46560077	HNRNPK|HepG2	44
chr1	46559777	46560777	+	TRAM2-AS1|u87|ENSG00000079277|EE	chr1	46560267	46560276	TBRG4|K562	9
chr1	46559777	46560777	+	TRAM2-AS1|u87|ENSG00000079277|EE	chr1	46560047	46560093	PCBP2|HepG2	46
chr1	46559777	46560777	+	TRAM2-AS1|u87|ENSG00000079277|EE	chr1	46560556	46560584	UCHL5|HepG2	28
chr1	46559777	46560777	+	TRAM2-AS1|u87|ENSG00000079277|EE	chr1	46560263	46560278	LSM11|HepG2	15
chr1	46559777	46560777	+	TRAM2-AS1|u87|ENSG00000079277|EE	chr1	46560483	46560492	ZNF622|K562	9
chr1	46559777	46560777	+	TRAM2-AS1|u87|ENSG00000079277|EE	chr1	46560492	46560521	ZNF622|K562	29
chr1	46559777	46560777	+	TRAM2-AS1|u87|ENSG00000079277|EE	chr1	46560198	46560238	PRPF8|HepG2	40
chr1	46559777	46560777	+	TRAM2-AS1|u87|ENSG00000079277|EE	chr1	46560530	46560561	HNRNPU|HepG2	31
chr1	46559777	46560777	+	TRAM2-AS1|u87|ENSG00000079277|EE	chr1	46560264	46560267	TBRG4|K562	3
chr10	13648268	13649268	+	TRAM2-AS1|u87|ENSG00000239665|EE	chr10	13648285	13648327	HNRNPU|HepG2	42
chr10	13648268	13649268	+	TRAM2-AS1|u87|ENSG00000239665|EE	chr10	13648434	13648450	HNRNPU|K562	16
chr10	13648268	13649268	+	TRAM2-AS1|u87|ENSG00000239665|EE	chr10	13648231	13648286	BUD13|K562	18
chr10	13648268	13649268	+	TRAM2-AS1|u87|ENSG00000239665|EE	chr10	13648491	13648525	QKI|HepG2	34
chr10	13648268	13649268	+	TRAM2-AS1|u87|ENSG00000239665|EE	chr10	13648618	13648661	U2AF1|HepG2	43
chr10	13648268	13649268	+	TRAM2-AS1|u87|ENSG00000239665|EE	chr10	13648645	13648680	PPIG|HepG2	35
chr10	13648268	13649268	+	TRAM2-AS1|u87|ENSG00000239665|EE	chr10	13648643	13648686	HNRNPA1|HepG2	43
chr10	13648268	13649268	+	TRAM2-AS1|u87|ENSG00000239665|EE	chr10	13648609	13648654	U2AF2|HepG2	45
chr10	13648268	13649268	+	TRAM2-AS1|u87|ENSG00000239665|EE	chr10	13648880	13648914	TBRG4|K562	34
chr10	13648268	13649268	+	TRAM2-AS1|u87|ENSG00000239665|EE	chr10	13648273	13648325	PRPF8|K562	52
chr10	13648268	13649268	+	TRAM2-AS1|u87|ENSG00000239665|EE	chr10	13648648	13648705	SRSF1|K562	57
chr10	13648268	13649268	+	TRAM2-AS1|u87|ENSG00000239665|EE	chr10	13648740	13648804	KHSRP|K562	64
chr10	13648268	13649268	+	TRAM2-AS1|u87|ENSG00000239665|EE	chr10	13648707	13648750	HNRNPC|HepG2	43
chr10	13648268	13649268	+	TRAM2-AS1|u87|ENSG00000239665|EE	chr10	13648803	13648855	TIA1|K562	52
chr10	13648268	13649268	+	TRAM2-AS1|u87|ENSG00000239665|EE	chr10	13649169	13649180	KHSRP|K562	11
chr10	13648268	13649268	+	TRAM2-AS1|u87|ENSG00000239665|EE	chr10	13648660	13648687	HNRNPA1|K562	27
chr10	13648268	13649268	+	TRAM2-AS1|u87|ENSG00000239665|EE	chr10	13648649	13648706	SRSF1|HepG2	57
chr10	13648268	13649268	+	TRAM2-AS1|u87|ENSG00000239665|EE	chr10	13648408	13648451	NONO|K562	43
chr10	13648268	13649268	+	TRAM2-AS1|u87|ENSG00000239665|EE	chr10	13648604	13648632	TAF15|K562	28
chr10	13648268	13649268	+	TRAM2-AS1|u87|ENSG00000239665|EE	chr10	13648650	13648705	SRSF1|HepG2	55
chr10	13648268	13649268	+	TRAM2-AS1|u87|ENSG00000239665|EE	chr10	13649061	13649121	HNRNPL|K562	60
chr10	13648268	13649268	+	TRAM2-AS1|u87|ENSG00000239665|EE	chr10	13648646	13648688	HNRNPA1|HepG2	42
chr10	13648268	13649268	+	TRAM2-AS1|u87|ENSG00000239665|EE	chr10	13648803	13648842	RBM22|K562	39
chr10	13648268	13649268	+	TRAM2-AS1|u87|ENSG00000239665|EE	chr10	13649002	13649033	HNRNPUL1|K562	31
chr10	13648268	13649268	+	TRAM2-AS1|u87|ENSG00000239665|EE	chr10	13648869	13648888	TIA1|K562	19
chr10	13648268	13649268	+	TRAM2-AS1|u87|ENSG00000239665|EE	chr10	13648536	13648574	CSTF2T|K562	38
chr10	13648268	13649268	+	TRAM2-AS1|u87|ENSG00000239665|EE	chr10	13648932	13648985	KHDRBS1|K562	53
chr10	13648268	13649268	+	TRAM2-AS1|u87|ENSG00000239665|EE	chr10	13648385	13648449	CSTF2T|HepG2	64
chr10	13648268	13649268	+	TRAM2-AS1|u87|ENSG00000239665|EE	chr10	13648865	13648908	FASTKD2|HepG2	43
chr10	13648268	13649268	+	TRAM2-AS1|u87|ENSG00000239665|EE	chr10	13648418	13648449	RBM22|HepG2	31
chr10	13648268	13649268	+	TRAM2-AS1|u87|ENSG00000239665|EE	chr10	13648740	13648782	TAF15|HepG2	42
chr10	13648268	13649268	+	TRAM2-AS1|u87|ENSG00000239665|EE	chr10	13649257	13649274	CSTF2T|K562	11
chr10	13648268	13649268	+	TRAM2-AS1|u87|ENSG00000239665|EE	chr10	13648856	13648882	TAF15|HepG2	26
chr10	13648268	13649268	+	TRAM2-AS1|u87|ENSG00000239665|EE	chr10	13648518	13648543	HNRNPU|HepG2	25
chr10	13648268	13649268	+	TRAM2-AS1|u87|ENSG00000239665|EE	chr10	13648420	13648463	CSTF2T|K562	43
chr10	13648268	13649268	+	TRAM2-AS1|u87|ENSG00000239665|EE	chr10	13648281	13648308	CDC40|HepG2	27
chr10	13648268	13649268	+	TRAM2-AS1|u87|ENSG00000239665|EE	chr10	13648413	13648457	POLR2G|HepG2	44
chr10	13648268	13649268	+	TRAM2-AS1|u87|ENSG00000239665|EE	chr10	13648626	13648667	CDC40|HepG2	41
chr10	13648268	13649268	+	TRAM2-AS1|u87|ENSG00000239665|EE	chr10	13648658	13648684	HNRNPA1|K562	26
chr10	13648268	13649268	+	TRAM2-AS1|u87|ENSG00000239665|EE	chr10	13648300	13648317	HNRNPU|K562	17
chr10	13648268	13649268	+	TRAM2-AS1|u87|ENSG00000239665|EE	chr10	13648644	13648702	HNRNPU|HepG2	58
chr10	13648268	13649268	+	TRAM2-AS1|u87|ENSG00000239665|EE	chr10	13648643	13648660	U2AF2|K562	17
chr10	13648268	13649268	+	TRAM2-AS1|u87|ENSG00000239665|EE	chr10	13648655	13648695	GRWD1|HepG2	40
chr10	13648268	13649268	+	TRAM2-AS1|u87|ENSG00000239665|EE	chr10	13648500	13648532	CSTF2T|HepG2	32
chr10	13648268	13649268	+	TRAM2-AS1|u87|ENSG00000239665|EE	chr10	13648756	13648916	QKI|HepG2	160
chr10	13648268	13649268	+	TRAM2-AS1|u87|ENSG00000239665|EE	chr10	13648415	13648451	XRN2|HepG2	36
chr10	13648268	13649268	+	TRAM2-AS1|u87|ENSG00000239665|EE	chr10	13648826	13648852	HNRNPL|K562	26
chr10	13648268	13649268	+	TRAM2-AS1|u87|ENSG00000239665|EE	chr10	13648608	13648645	EIF3D|HepG2	37
chr10	13648268	13649268	+	TRAM2-AS1|u87|ENSG00000239665|EE	chr10	13648413	13648448	EIF3D|HepG2	35
chr10	13648268	13649268	+	TRAM2-AS1|u87|ENSG00000239665|EE	chr10	13648624	13648634	UCHL5|K562	10
chr10	13648268	13649268	+	TRAM2-AS1|u87|ENSG00000239665|EE	chr10	13648414	13648455	HNRNPC|HepG2	41
chr10	13648268	13649268	+	TRAM2-AS1|u87|ENSG00000239665|EE	chr10	13648685	13648720	CPSF1|HEK293	35
chr10	13648268	13649268	+	TRAM2-AS1|u87|ENSG00000239665|EE	chr10	13649205	13649228	KHDRBS1|K562	23
chr10	13648268	13649268	+	TRAM2-AS1|u87|ENSG00000239665|EE	chr10	13648424	13648453	TROVE2|HepG2	29
chr10	13648268	13649268	+	TRAM2-AS1|u87|ENSG00000239665|EE	chr10	13648718	13648795	TIA1|K562	77
chr10	13648268	13649268	+	TRAM2-AS1|u87|ENSG00000239665|EE	chr10	13648301	13648312	HNRNPA1|HepG2	11
chr10	13648268	13649268	+	TRAM2-AS1|u87|ENSG00000239665|EE	chr10	13648428	13648438	CSTF2T|HepG2	10
chr10	13648268	13649268	+	TRAM2-AS1|u87|ENSG00000239665|EE	chr10	13648278	13648313	NCBP2|HepG2	35
chr10	13648268	13649268	+	TRAM2-AS1|u87|ENSG00000239665|EE	chr10	13648374	13648461	HNRNPC|HepG2	87
chr10	13648268	13649268	+	TRAM2-AS1|u87|ENSG00000239665|EE	chr10	13649055	13649086	QKI|K562	31
chr10	13648268	13649268	+	TRAM2-AS1|u87|ENSG00000239665|EE	chr10	13648414	13648460	U2AF2|K562	46
chr2	70055410	70056410	+	TRAM2-AS1|u87|ENSG00000179818|EE	chr2	70055481	70055544	TARDBP|K562	63
chr2	70055410	70056410	+	TRAM2-AS1|u87|ENSG00000179818|EE	chr2	70055721	70055746	TAF15|HepG2	25
chr2	70055410	70056410	+	TRAM2-AS1|u87|ENSG00000179818|EE	chr2	70055583	70055658	PCBP2|HepG2	75
chr2	70055410	70056410	+	TRAM2-AS1|u87|ENSG00000179818|EE	chr2	70055591	70055609	KHSRP|K562	18
chr2	70055410	70056410	+	TRAM2-AS1|u87|ENSG00000179818|EE	chr2	70056031	70056071	EIF3D|HepG2	40
chr2	70055410	70056410	+	TRAM2-AS1|u87|ENSG00000179818|EE	chr2	70055826	70055847	RBM5|HepG2	21
chr2	70055410	70056410	+	TRAM2-AS1|u87|ENSG00000179818|EE	chr2	70056003	70056078	KHSRP|K562	75
chr2	70055410	70056410	+	TRAM2-AS1|u87|ENSG00000179818|EE	chr2	70056055	70056082	POLR2G|HepG2	27
chr2	70055410	70056410	+	TRAM2-AS1|u87|ENSG00000179818|EE	chr2	70055868	70055891	FASTKD2|HepG2	23
chr2	70055410	70056410	+	TRAM2-AS1|u87|ENSG00000179818|EE	chr2	70056152	70056201	PTBP1|HepG2	49
chr2	70055410	70056410	+	TRAM2-AS1|u87|ENSG00000179818|EE	chr2	70056166	70056207	ILF3|HepG2	41
chr2	70055410	70056410	+	TRAM2-AS1|u87|ENSG00000179818|EE	chr2	70055726	70055760	KHDRBS1|K562	34
chr2	70055410	70056410	+	TRAM2-AS1|u87|ENSG00000179818|EE	chr2	70055483	70055524	TARDBP|K562	41
chr2	70055410	70056410	+	TRAM2-AS1|u87|ENSG00000179818|EE	chr2	70055716	70055764	U2AF1|HepG2	48
chr2	70055410	70056410	+	TRAM2-AS1|u87|ENSG00000179818|EE	chr2	70056032	70056060	TAF15|HepG2	28
chr2	70055410	70056410	+	TRAM2-AS1|u87|ENSG00000179818|EE	chr2	70055593	70055659	HNRNPK|HepG2	66
chr2	70055410	70056410	+	TRAM2-AS1|u87|ENSG00000179818|EE	chr2	70056012	70056098	SFPQ|HepG2	86
chr2	70055410	70056410	+	TRAM2-AS1|u87|ENSG00000179818|EE	chr2	70055718	70055761	U2AF2|HepG2	43
chr2	70055410	70056410	+	TRAM2-AS1|u87|ENSG00000179818|EE	chr2	70055815	70055851	PPIG|HepG2	36
chr2	70055410	70056410	+	TRAM2-AS1|u87|ENSG00000179818|EE	chr2	70056017	70056048	ILF3|HepG2	31
chr2	70055410	70056410	+	TRAM2-AS1|u87|ENSG00000179818|EE	chr2	70055720	70055741	ILF3|HepG2	21
chr2	70055410	70056410	+	TRAM2-AS1|u87|ENSG00000179818|EE	chr2	70055736	70055745	SFPQ|HepG2	9
chr2	70055410	70056410	+	TRAM2-AS1|u87|ENSG00000179818|EE	chr2	70055623	70055684	PRPF8|HepG2	61
chr2	70055410	70056410	+	TRAM2-AS1|u87|ENSG00000179818|EE	chr2	70055807	70055899	UCHL5|HepG2	92
chr2	70055410	70056410	+	TRAM2-AS1|u87|ENSG00000179818|EE	chr2	70055887	70055904	PRPF8|HepG2	17
chr2	70055410	70056410	+	TRAM2-AS1|u87|ENSG00000179818|EE	chr2	70055720	70055757	UCHL5|HepG2	37
chr2	70055410	70056410	+	TRAM2-AS1|u87|ENSG00000179818|EE	chr2	70055843	70055887	RBM15|HepG2	44
chr2	70055410	70056410	+	TRAM2-AS1|u87|ENSG00000179818|EE	chr2	70055605	70055654	CSTF2T|HepG2	49
chr2	70055410	70056410	+	TRAM2-AS1|u87|ENSG00000179818|EE	chr2	70055818	70055845	BCCIP|HepG2	27
chr2	70055410	70056410	+	TRAM2-AS1|u87|ENSG00000179818|EE	chr2	70055619	70055668	RBM22|HepG2	49
chr2	70055410	70056410	+	TRAM2-AS1|u87|ENSG00000179818|EE	chr2	70056046	70056093	NONO|K562	47
chr2	70055410	70056410	+	TRAM2-AS1|u87|ENSG00000179818|EE	chr2	70055860	70055922	XPO5|HepG2	62
chr2	70055410	70056410	+	TRAM2-AS1|u87|ENSG00000179818|EE	chr2	70056161	70056202	PCBP2|HepG2	41
chr2	70055410	70056410	+	TRAM2-AS1|u87|ENSG00000179818|EE	chr2	70055625	70055657	XPO5|HepG2	32
chr2	70055410	70056410	+	TRAM2-AS1|u87|ENSG00000179818|EE	chr2	70055573	70055625	ILF3|HepG2	52
chr2	70055410	70056410	+	TRAM2-AS1|u87|ENSG00000179818|EE	chr2	70056260	70056287	SUGP2|HepG2	27
chr2	70055410	70056410	+	TRAM2-AS1|u87|ENSG00000179818|EE	chr2	70055589	70055612	DDX59|HepG2	23
chr2	70055410	70056410	+	TRAM2-AS1|u87|ENSG00000179818|EE	chr2	70056042	70056083	HNRNPL|HepG2	41
chr2	70055410	70056410	+	TRAM2-AS1|u87|ENSG00000179818|EE	chr2	70055715	70055761	U2AF1|HepG2	46
chr2	70055410	70056410	+	TRAM2-AS1|u87|ENSG00000179818|EE	chr2	70055886	70055904	U2AF2|HepG2	18
chr2	70055410	70056410	+	TRAM2-AS1|u87|ENSG00000179818|EE	chr2	70056010	70056104	SFPQ|HepG2	94
chr2	70055410	70056410	+	TRAM2-AS1|u87|ENSG00000179818|EE	chr2	70056025	70056057	CDC40|HepG2	32
chr2	70055410	70056410	+	TRAM2-AS1|u87|ENSG00000179818|EE	chr2	70055595	70055651	HNRNPK|HepG2	56
chr2	70055410	70056410	+	TRAM2-AS1|u87|ENSG00000179818|EE	chr2	70055821	70055853	U2AF1|HepG2	32
chr2	70055410	70056410	+	TRAM2-AS1|u87|ENSG00000179818|EE	chr2	70055811	70055881	GRWD1|HepG2	70
chr2	70055410	70056410	+	TRAM2-AS1|u87|ENSG00000179818|EE	chr2	70056040	70056091	HNRNPUL1|HepG2	51
chr2	70055410	70056410	+	TRAM2-AS1|u87|ENSG00000179818|EE	chr2	70056155	70056199	PCBP2|HepG2	44
chr2	70055410	70056410	+	TRAM2-AS1|u87|ENSG00000179818|EE	chr2	70055725	70055742	HNRNPC|HepG2	17
chr2	70055410	70056410	+	TRAM2-AS1|u87|ENSG00000179818|EE	chr2	70055832	70055869	IGF2BP2|K562	37
chr2	70055410	70056410	+	TRAM2-AS1|u87|ENSG00000179818|EE	chr2	70055721	70055758	DDX59|HepG2	37
chr2	70055410	70056410	+	TRAM2-AS1|u87|ENSG00000179818|EE	chr2	70055873	70055911	PPIG|HepG2	38
chr2	70055410	70056410	+	TRAM2-AS1|u87|ENSG00000179818|EE	chr2	70055728	70055760	DGCR8|HepG2	32
chr2	70055410	70056410	+	TRAM2-AS1|u87|ENSG00000179818|EE	chr2	70055827	70055863	UCHL5|HepG2	36
chr2	70055410	70056410	+	TRAM2-AS1|u87|ENSG00000179818|EE	chr2	70055863	70055907	EIF3D|HepG2	44
chr2	70055410	70056410	+	TRAM2-AS1|u87|ENSG00000179818|EE	chr2	70055822	70055850	SRSF9|HepG2	28
chr2	70055410	70056410	+	TRAM2-AS1|u87|ENSG00000179818|EE	chr2	70055716	70055764	U2AF2|HepG2	48
chr2	70055410	70056410	+	TRAM2-AS1|u87|ENSG00000179818|EE	chr2	70055812	70055862	SRSF1|HepG2	50
chr2	70055410	70056410	+	TRAM2-AS1|u87|ENSG00000179818|EE	chr2	70056024	70056069	CSTF2|HepG2	45
chr2	70055410	70056410	+	TRAM2-AS1|u87|ENSG00000179818|EE	chr2	70055798	70055850	GRWD1|HepG2	52
chr2	70055410	70056410	+	TRAM2-AS1|u87|ENSG00000179818|EE	chr2	70055616	70055645	U2AF1|HepG2	29
chr2	70055410	70056410	+	TRAM2-AS1|u87|ENSG00000179818|EE	chr2	70056026	70056057	TAF15|HepG2	31
chr2	70055410	70056410	+	TRAM2-AS1|u87|ENSG00000179818|EE	chr2	70055593	70055650	XRN2|HepG2	57
chr2	70055410	70056410	+	TRAM2-AS1|u87|ENSG00000179818|EE	chr2	70055720	70055749	GRWD1|HepG2	29
chr2	70055410	70056410	+	TRAM2-AS1|u87|ENSG00000179818|EE	chr2	70055720	70055754	POLR2G|HepG2	34
chr2	70055410	70056410	+	TRAM2-AS1|u87|ENSG00000179818|EE	chr2	70055717	70055762	U2AF2|K562	45
chr2	70055410	70056410	+	TRAM2-AS1|u87|ENSG00000179818|EE	chr2	70055719	70055762	HNRNPC|HepG2	43
chr2	70055410	70056410	+	TRAM2-AS1|u87|ENSG00000179818|EE	chr2	70055575	70055677	PCBP2|HepG2	102
chr2	70055410	70056410	+	TRAM2-AS1|u87|ENSG00000179818|EE	chr2	70055819	70055850	EIF3D|HepG2	31
chr2	70055410	70056410	+	TRAM2-AS1|u87|ENSG00000179818|EE	chr2	70055718	70055762	QKI|HepG2	44
chr2	70055410	70056410	+	TRAM2-AS1|u87|ENSG00000179818|EE	chr2	70055615	70055638	U2AF1|HepG2	23
chr2	70055410	70056410	+	TRAM2-AS1|u87|ENSG00000179818|EE	chr2	70055717	70055759	BUD13|HepG2	42
chr2	70055410	70056410	+	TRAM2-AS1|u87|ENSG00000179818|EE	chr2	70055951	70056111	KHSRP|K562	160
chr2	70055410	70056410	+	TRAM2-AS1|u87|ENSG00000179818|EE	chr2	70056024	70056060	EIF3D|HepG2	36
chr2	70055410	70056410	+	TRAM2-AS1|u87|ENSG00000179818|EE	chr2	70055714	70055758	ILF3|K562	44
chr2	70055410	70056410	+	TRAM2-AS1|u87|ENSG00000179818|EE	chr2	70056038	70056060	U2AF2|HepG2	22
chr2	70055410	70056410	+	TRAM2-AS1|u87|ENSG00000179818|EE	chr2	70055851	70055872	NOL12|HepG2	21
chr15	89074884	89075884	+	TRAM2-AS1|u87|ENSG00000260123|EE	chr15	89075330	89075368	UCHL5|K562	38
chr15	89074884	89075884	+	TRAM2-AS1|u87|ENSG00000260123|EE	chr15	89075515	89075550	ZNF622|K562	35
chr15	89074884	89075884	+	TRAM2-AS1|u87|ENSG00000260123|EE	chr15	89075626	89075671	SLTM|K562	45
chr15	89074884	89075884	+	TRAM2-AS1|u87|ENSG00000260123|EE	chr15	89075543	89075592	UCHL5|K562	49
chr15	89074884	89075884	+	TRAM2-AS1|u87|ENSG00000260123|EE	chr15	89075430	89075456	KHDRBS1|K562	26
chr19	40783340	40784340	+	TRAM2-AS1|u87|ENSG00000167578|EE	chr19	40783515	40783546	KHDRBS1|K562	31
chr19	40783340	40784340	+	TRAM2-AS1|u87|ENSG00000167578|EE	chr19	40783884	40783970	PRPF8|K562	86
chr19	40783340	40784340	+	TRAM2-AS1|u87|ENSG00000167578|EE	chr19	40784180	40784210	U2AF1|HepG2	30
chr19	40783340	40784340	+	TRAM2-AS1|u87|ENSG00000167578|EE	chr19	40783863	40784001	PRPF8|K562	138
chr19	40783340	40784340	+	TRAM2-AS1|u87|ENSG00000167578|EE	chr19	40783915	40783955	NUDT21|HEK293	40
chr19	40783340	40784340	+	TRAM2-AS1|u87|ENSG00000167578|EE	chr19	40784116	40784147	PRPF8|K562	31
chr19	40783340	40784340	+	TRAM2-AS1|u87|ENSG00000167578|EE	chr19	40783633	40783671	CSTF2T|HepG2	38
chr19	40783340	40784340	+	TRAM2-AS1|u87|ENSG00000167578|EE	chr19	40783917	40783950	LSM11|HepG2	33
chr19	40783340	40784340	+	TRAM2-AS1|u87|ENSG00000167578|EE	chr19	40784049	40784072	RBM15|K562	23
chr19	40783340	40784340	+	TRAM2-AS1|u87|ENSG00000167578|EE	chr19	40783924	40783952	LIN28B|K562	28
chr19	40783340	40784340	+	TRAM2-AS1|u87|ENSG00000167578|EE	chr19	40784031	40784091	SRSF1|HepG2	60
chr19	40783340	40784340	+	TRAM2-AS1|u87|ENSG00000167578|EE	chr19	40783899	40783927	RBM5|HepG2	28
chr19	40783340	40784340	+	TRAM2-AS1|u87|ENSG00000167578|EE	chr19	40783880	40783954	BUD13|K562	74
chr19	40783340	40784340	+	TRAM2-AS1|u87|ENSG00000167578|EE	chr19	40783810	40783834	SRSF1|K562	24
chr19	40783340	40784340	+	TRAM2-AS1|u87|ENSG00000167578|EE	chr19	40783849	40783875	AGO2|HEK293S	26
chr19	40783340	40784340	+	TRAM2-AS1|u87|ENSG00000167578|EE	chr19	40783949	40783978	SRSF9|HepG2	29
chr19	40783340	40784340	+	TRAM2-AS1|u87|ENSG00000167578|EE	chr19	40783798	40783825	PPIG|HepG2	27
chr19	40783340	40784340	+	TRAM2-AS1|u87|ENSG00000167578|EE	chr19	40783336	40783366	HNRNPU|HepG2	26
chr19	40783340	40784340	+	TRAM2-AS1|u87|ENSG00000167578|EE	chr19	40783918	40783949	PPIL4|K562	31
chr19	40783340	40784340	+	TRAM2-AS1|u87|ENSG00000167578|EE	chr19	40783907	40783936	U2AF2|HepG2	29
chr19	40783340	40784340	+	TRAM2-AS1|u87|ENSG00000167578|EE	chr19	40783908	40783929	SMNDC1|K562	21
chr19	40783340	40784340	+	TRAM2-AS1|u87|ENSG00000167578|EE	chr19	40784057	40784074	LARP4|HepG2	17
chr19	40783340	40784340	+	TRAM2-AS1|u87|ENSG00000167578|EE	chr19	40783679	40783693	AGGF1|HepG2	14
chr19	40783340	40784340	+	TRAM2-AS1|u87|ENSG00000167578|EE	chr19	40783728	40783754	LARP4|K562	26
chr19	40783340	40784340	+	TRAM2-AS1|u87|ENSG00000167578|EE	chr19	40784050	40784076	PPIG|HepG2	26
chr19	40783340	40784340	+	TRAM2-AS1|u87|ENSG00000167578|EE	chr19	40783665	40783703	HNRNPU|K562	38
chr19	40783340	40784340	+	TRAM2-AS1|u87|ENSG00000167578|EE	chr19	40783665	40783701	RBM15|HepG2	36
chr19	40783340	40784340	+	TRAM2-AS1|u87|ENSG00000167578|EE	chr19	40783794	40783833	SND1|HepG2	39
chr19	40783340	40784340	+	TRAM2-AS1|u87|ENSG00000167578|EE	chr19	40783943	40784076	PPIG|HepG2	133
chr19	40783340	40784340	+	TRAM2-AS1|u87|ENSG00000167578|EE	chr19	40783682	40783707	CDC40|HepG2	25
chr19	40783340	40784340	+	TRAM2-AS1|u87|ENSG00000167578|EE	chr19	40783794	40783838	YBX3|K562	44
chr19	40783340	40784340	+	TRAM2-AS1|u87|ENSG00000167578|EE	chr19	40784042	40784045	RBM15|K562	3
chr19	40783340	40784340	+	TRAM2-AS1|u87|ENSG00000167578|EE	chr19	40784075	40784170	PRPF8|HepG2	95
chr19	40783340	40784340	+	TRAM2-AS1|u87|ENSG00000167578|EE	chr19	40784029	40784073	SRSF1|K562	44
chr19	40783340	40784340	+	TRAM2-AS1|u87|ENSG00000167578|EE	chr19	40783612	40783688	RBFOX2|HepG2	76
chr19	40783340	40784340	+	TRAM2-AS1|u87|ENSG00000167578|EE	chr19	40784074	40784103	CDC40|HepG2	29
chr19	40783340	40784340	+	TRAM2-AS1|u87|ENSG00000167578|EE	chr19	40783844	40783914	PRPF8|HepG2	70
chr19	40783340	40784340	+	TRAM2-AS1|u87|ENSG00000167578|EE	chr19	40783932	40783980	YBX3|K562	48
chr19	40783340	40784340	+	TRAM2-AS1|u87|ENSG00000167578|EE	chr19	40783726	40783786	XRN2|HepG2	60
chr19	40783340	40784340	+	TRAM2-AS1|u87|ENSG00000167578|EE	chr19	40783790	40783831	YBX3|K562	41
chr19	40783340	40784340	+	TRAM2-AS1|u87|ENSG00000167578|EE	chr19	40783880	40783923	SF3B4|K562	43
chr19	40783340	40784340	+	TRAM2-AS1|u87|ENSG00000167578|EE	chr19	40783670	40783697	HNRNPA1|HepG2	27
chr19	40783340	40784340	+	TRAM2-AS1|u87|ENSG00000167578|EE	chr19	40784159	40784201	HNRNPU|K562	42
chr19	40783340	40784340	+	TRAM2-AS1|u87|ENSG00000167578|EE	chr19	40783672	40783686	HNRNPU|HepG2	14
chr19	40783340	40784340	+	TRAM2-AS1|u87|ENSG00000167578|EE	chr19	40784088	40784120	PTBP1|HepG2	32
chr19	40783340	40784340	+	TRAM2-AS1|u87|ENSG00000167578|EE	chr19	40783784	40783809	U2AF1|HepG2	25
chr19	40783340	40784340	+	TRAM2-AS1|u87|ENSG00000167578|EE	chr19	40783628	40783694	HNRNPU|K562	66
chr19	40783340	40784340	+	TRAM2-AS1|u87|ENSG00000167578|EE	chr19	40783652	40783785	SAFB2|K562	133
chr19	40783340	40784340	+	TRAM2-AS1|u87|ENSG00000167578|EE	chr19	40783558	40783576	HNRNPU|K562	18
chr19	40783340	40784340	+	TRAM2-AS1|u87|ENSG00000167578|EE	chr19	40784003	40784063	SRSF1|HepG2	60
chr19	40783340	40784340	+	TRAM2-AS1|u87|ENSG00000167578|EE	chr19	40784064	40784109	PRPF8|K562	45
chr19	40783340	40784340	+	TRAM2-AS1|u87|ENSG00000167578|EE	chr19	40783919	40783929	SUPV3L1|HepG2	10
chr19	40783340	40784340	+	TRAM2-AS1|u87|ENSG00000167578|EE	chr19	40784120	40784149	FAM120A|HepG2	29
chr19	40783340	40784340	+	TRAM2-AS1|u87|ENSG00000167578|EE	chr19	40784011	40784081	SRSF1|K562	70
chr19	40783340	40784340	+	TRAM2-AS1|u87|ENSG00000167578|EE	chr19	40783643	40783685	CSTF2T|HepG2	42
chr19	40783340	40784340	+	TRAM2-AS1|u87|ENSG00000167578|EE	chr19	40783351	40783367	SAFB2|K562	16
chr19	40783340	40784340	+	TRAM2-AS1|u87|ENSG00000167578|EE	chr19	40783891	40783919	SMNDC1|HepG2	28
chr19	40783340	40784340	+	TRAM2-AS1|u87|ENSG00000167578|EE	chr19	40783880	40783909	FAM120A|K562	29
chr19	40783340	40784340	+	TRAM2-AS1|u87|ENSG00000167578|EE	chr19	40783343	40783385	CSTF2T|HepG2	42
chr19	40783340	40784340	+	TRAM2-AS1|u87|ENSG00000167578|EE	chr19	40783733	40783766	SF3B4|HepG2	33
chr19	40783340	40784340	+	TRAM2-AS1|u87|ENSG00000167578|EE	chr19	40784139	40784167	HNRNPU|HepG2	28
chr19	40783340	40784340	+	TRAM2-AS1|u87|ENSG00000167578|EE	chr19	40783871	40783880	FAM120A|K562	9
chr19	40783340	40784340	+	TRAM2-AS1|u87|ENSG00000167578|EE	chr19	40783329	40783371	RBFOX2|K562	31
chr19	40783340	40784340	+	TRAM2-AS1|u87|ENSG00000167578|EE	chr19	40784124	40784154	BUD13|K562	30
chr19	40783340	40784340	+	TRAM2-AS1|u87|ENSG00000167578|EE	chr19	40783785	40783816	EIF4G2|K562	31
chr19	40783340	40784340	+	TRAM2-AS1|u87|ENSG00000167578|EE	chr19	40783693	40783717	EFTUD2|HepG2	24
chr19	40783340	40784340	+	TRAM2-AS1|u87|ENSG00000167578|EE	chr19	40783868	40783930	U2AF2|K562	62
chr19	40783340	40784340	+	TRAM2-AS1|u87|ENSG00000167578|EE	chr19	40783784	40783838	LIN28B|K562	54
chr19	40783340	40784340	+	TRAM2-AS1|u87|ENSG00000167578|EE	chr19	40783357	40783400	YBX3|K562	43
chr19	40783340	40784340	+	TRAM2-AS1|u87|ENSG00000167578|EE	chr19	40783890	40783973	U2AF1|HepG2	83
chr19	40783340	40784340	+	TRAM2-AS1|u87|ENSG00000167578|EE	chr19	40783326	40783356	HNRNPL|HepG2	16
chr19	40783340	40784340	+	TRAM2-AS1|u87|ENSG00000167578|EE	chr19	40783899	40783925	EIF3D|HepG2	26
chr19	40783340	40784340	+	TRAM2-AS1|u87|ENSG00000167578|EE	chr19	40783951	40784007	PPIG|HepG2	56
chr19	40783340	40784340	+	TRAM2-AS1|u87|ENSG00000167578|EE	chr19	40783914	40783965	U2AF1|HepG2	51
chr19	40783340	40784340	+	TRAM2-AS1|u87|ENSG00000167578|EE	chr19	40783777	40783797	SND1|K562	20
chr19	40783340	40784340	+	TRAM2-AS1|u87|ENSG00000167578|EE	chr19	40783777	40783792	FASTKD2|HepG2	15
chr19	40783340	40784340	+	TRAM2-AS1|u87|ENSG00000167578|EE	chr19	40784045	40784076	RBM15|K562	31
chr19	40783340	40784340	+	TRAM2-AS1|u87|ENSG00000167578|EE	chr19	40783890	40783909	HNRNPU|K562	19
chr19	40783340	40784340	+	TRAM2-AS1|u87|ENSG00000167578|EE	chr19	40783675	40783682	CDC40|HepG2	7
chr19	40783340	40784340	+	TRAM2-AS1|u87|ENSG00000167578|EE	chr19	40783789	40783834	IGF2BP2|K562	45
chr19	40783340	40784340	+	TRAM2-AS1|u87|ENSG00000167578|EE	chr19	40783798	40783824	DDX55|HepG2	26
chr19	40783340	40784340	+	TRAM2-AS1|u87|ENSG00000167578|EE	chr19	40783875	40783924	SF3B4|K562	49
chr19	40783340	40784340	+	TRAM2-AS1|u87|ENSG00000167578|EE	chr19	40783778	40783836	GRWD1|HepG2	58
chr19	40783340	40784340	+	TRAM2-AS1|u87|ENSG00000167578|EE	chr19	40783903	40783959	U2AF2|K562	56
chr19	40783340	40784340	+	TRAM2-AS1|u87|ENSG00000167578|EE	chr19	40783680	40783708	SF3B4|HepG2	28
chr19	40783340	40784340	+	TRAM2-AS1|u87|ENSG00000167578|EE	chr19	40783777	40783786	UCHL5|K562	9
chr19	40783340	40784340	+	TRAM2-AS1|u87|ENSG00000167578|EE	chr19	40783342	40783370	HNRNPU|K562	28
chr19	40783340	40784340	+	TRAM2-AS1|u87|ENSG00000167578|EE	chr19	40783878	40783912	UCHL5|HepG2	34
chr19	40783340	40784340	+	TRAM2-AS1|u87|ENSG00000167578|EE	chr19	40783661	40783693	RBFOX2|HepG2	32
chr19	40783340	40784340	+	TRAM2-AS1|u87|ENSG00000167578|EE	chr19	40783790	40783839	LIN28B|K562	49
chr19	40783340	40784340	+	TRAM2-AS1|u87|ENSG00000167578|EE	chr19	40783660	40783723	BCCIP|HepG2	63
chr19	40783340	40784340	+	TRAM2-AS1|u87|ENSG00000167578|EE	chr19	40783899	40783924	HNRNPU|HepG2	25
chr19	40783340	40784340	+	TRAM2-AS1|u87|ENSG00000167578|EE	chr19	40783855	40783920	SF3B4|HepG2	65
chr19	40783340	40784340	+	TRAM2-AS1|u87|ENSG00000167578|EE	chr19	40783926	40784006	GRWD1|HepG2	80
chr19	40783340	40784340	+	TRAM2-AS1|u87|ENSG00000167578|EE	chr19	40783729	40783764	SF3B4|HepG2	35
chr19	40783340	40784340	+	TRAM2-AS1|u87|ENSG00000167578|EE	chr19	40783985	40784063	UCHL5|HepG2	78
chr19	40783340	40784340	+	TRAM2-AS1|u87|ENSG00000167578|EE	chr19	40784015	40784061	FAM120A|K562	46
chr19	40783340	40784340	+	TRAM2-AS1|u87|ENSG00000167578|EE	chr19	40783672	40783701	XRN2|HepG2	29
chr19	40783340	40784340	+	TRAM2-AS1|u87|ENSG00000167578|EE	chr19	40783883	40783923	EFTUD2|HepG2	40
chr1	178545403	178546403	+	TRAM2-AS1|u87|ENSG00000213057|EE	chr1	178546193	178546228	EIF3D|HepG2	35
chr1	178545403	178546403	+	TRAM2-AS1|u87|ENSG00000213057|EE	chr1	178545573	178545592	UCHL5|HepG2	19
chr1	178545403	178546403	+	TRAM2-AS1|u87|ENSG00000213057|EE	chr1	178545488	178545524	IGF2BP3|HepG2	36
chr1	178545403	178546403	+	TRAM2-AS1|u87|ENSG00000213057|EE	chr1	178546339	178546368	AGGF1|HepG2	29
chr1	178545403	178546403	+	TRAM2-AS1|u87|ENSG00000213057|EE	chr1	178545710	178545755	EIF3H|HepG2	45
chr1	178545403	178546403	+	TRAM2-AS1|u87|ENSG00000213057|EE	chr1	178545885	178545922	SRSF1|HepG2	37
chr1	178545403	178546403	+	TRAM2-AS1|u87|ENSG00000213057|EE	chr1	178546205	178546242	SLTM|HepG2	37
chr1	178545403	178546403	+	TRAM2-AS1|u87|ENSG00000213057|EE	chr1	178546006	178546051	TAF15|HepG2	45
chr1	178545403	178546403	+	TRAM2-AS1|u87|ENSG00000213057|EE	chr1	178545720	178545757	EFTUD2|HepG2	37
chr1	178545403	178546403	+	TRAM2-AS1|u87|ENSG00000213057|EE	chr1	178546290	178546325	HNRNPA1|HepG2	35
chr1	178545403	178546403	+	TRAM2-AS1|u87|ENSG00000213057|EE	chr1	178546258	178546292	BUD13|HepG2	34
chr1	178545403	178546403	+	TRAM2-AS1|u87|ENSG00000213057|EE	chr1	178545445	178545459	RBM22|HepG2	14
chr1	178545403	178546403	+	TRAM2-AS1|u87|ENSG00000213057|EE	chr1	178545876	178545892	UCHL5|HepG2	16
chr1	178545403	178546403	+	TRAM2-AS1|u87|ENSG00000213057|EE	chr1	178545788	178545849	UCHL5|HepG2	61
chr1	178545403	178546403	+	TRAM2-AS1|u87|ENSG00000213057|EE	chr1	178546050	178546093	RBM22|HepG2	43
chr1	178545403	178546403	+	TRAM2-AS1|u87|ENSG00000213057|EE	chr1	178545952	178545988	XRCC6|HepG2	36
chr1	178545403	178546403	+	TRAM2-AS1|u87|ENSG00000213057|EE	chr1	178545761	178545799	UCHL5|HepG2	38
chr1	178545403	178546403	+	TRAM2-AS1|u87|ENSG00000213057|EE	chr1	178546202	178546289	LSM11|HepG2	87
chr1	178545403	178546403	+	TRAM2-AS1|u87|ENSG00000213057|EE	chr1	178545755	178545846	GRWD1|HepG2	91
chr1	178545403	178546403	+	TRAM2-AS1|u87|ENSG00000213057|EE	chr1	178546252	178546301	HNRNPU|HepG2	49
chr1	178545403	178546403	+	TRAM2-AS1|u87|ENSG00000213057|EE	chr1	178545633	178545672	RBM22|HepG2	39
chr1	178545403	178546403	+	TRAM2-AS1|u87|ENSG00000213057|EE	chr1	178545762	178545769	RBM22|HepG2	7
chr1	178545403	178546403	+	TRAM2-AS1|u87|ENSG00000213057|EE	chr1	178545401	178545455	XRCC6|HepG2	52
chr1	178545403	178546403	+	TRAM2-AS1|u87|ENSG00000213057|EE	chr1	178545502	178545537	POLR2G|HepG2	35
chr1	178545403	178546403	+	TRAM2-AS1|u87|ENSG00000213057|EE	chr1	178545478	178545511	HNRNPC|HepG2	33
chr1	178545403	178546403	+	TRAM2-AS1|u87|ENSG00000213057|EE	chr1	178546284	178546312	TAF15|HepG2	28
chr1	178545403	178546403	+	TRAM2-AS1|u87|ENSG00000213057|EE	chr1	178545651	178545679	PPIG|HepG2	28
chr1	178545403	178546403	+	TRAM2-AS1|u87|ENSG00000213057|EE	chr1	178545593	178545610	FUBP3|HepG2	17
chr1	178545403	178546403	+	TRAM2-AS1|u87|ENSG00000213057|EE	chr1	178545426	178545445	BUD13|HepG2	19
chr1	178545403	178546403	+	TRAM2-AS1|u87|ENSG00000213057|EE	chr1	178545868	178545888	RBM5|HepG2	20
chr1	178545403	178546403	+	TRAM2-AS1|u87|ENSG00000213057|EE	chr1	178545877	178545908	BCCIP|HepG2	31
chr1	178545403	178546403	+	TRAM2-AS1|u87|ENSG00000213057|EE	chr1	178545707	178545729	FASTKD2|HepG2	22
chr1	178545403	178546403	+	TRAM2-AS1|u87|ENSG00000213057|EE	chr1	178546190	178546243	HNRNPA1|HepG2	53
chr1	178545403	178546403	+	TRAM2-AS1|u87|ENSG00000213057|EE	chr1	178546256	178546296	GRWD1|HepG2	40
chr1	178545403	178546403	+	TRAM2-AS1|u87|ENSG00000213057|EE	chr1	178546266	178546308	CSTF2|HepG2	42
chr1	178545403	178546403	+	TRAM2-AS1|u87|ENSG00000213057|EE	chr1	178546226	178546268	NKRF|HepG2	42
chr1	178545403	178546403	+	TRAM2-AS1|u87|ENSG00000213057|EE	chr1	178545876	178545928	PRPF8|HepG2	52
chr1	178545403	178546403	+	TRAM2-AS1|u87|ENSG00000213057|EE	chr1	178545866	178545916	TROVE2|HepG2	50
chr1	178545403	178546403	+	TRAM2-AS1|u87|ENSG00000213057|EE	chr1	178545437	178545461	AGGF1|HepG2	24
chr1	178545403	178546403	+	TRAM2-AS1|u87|ENSG00000213057|EE	chr1	178545886	178545914	BUD13|HepG2	28
chr1	178545403	178546403	+	TRAM2-AS1|u87|ENSG00000213057|EE	chr1	178546049	178546079	HNRNPA1|HepG2	30
chr1	178545403	178546403	+	TRAM2-AS1|u87|ENSG00000213057|EE	chr1	178545477	178545494	SRSF9|HepG2	17
chr1	178545403	178546403	+	TRAM2-AS1|u87|ENSG00000213057|EE	chr1	178545534	178545559	GRWD1|HepG2	25
chr1	178545403	178546403	+	TRAM2-AS1|u87|ENSG00000213057|EE	chr1	178546248	178546310	LSM11|HepG2	62
chr1	178545403	178546403	+	TRAM2-AS1|u87|ENSG00000213057|EE	chr1	178545931	178545972	SRSF9|HepG2	41
chr1	178545403	178546403	+	TRAM2-AS1|u87|ENSG00000213057|EE	chr1	178545821	178545842	CDC40|HepG2	21
chr1	178545403	178546403	+	TRAM2-AS1|u87|ENSG00000213057|EE	chr1	178545763	178545777	XRCC6|HepG2	14
chr1	178545403	178546403	+	TRAM2-AS1|u87|ENSG00000213057|EE	chr1	178545440	178545470	LSM11|HepG2	30
chr1	178545403	178546403	+	TRAM2-AS1|u87|ENSG00000213057|EE	chr1	178546208	178546259	HNRNPA1|HepG2	51
chr1	178545403	178546403	+	TRAM2-AS1|u87|ENSG00000213057|EE	chr1	178546075	178546097	XRCC6|HepG2	22
chr1	178545403	178546403	+	TRAM2-AS1|u87|ENSG00000213057|EE	chr1	178545569	178545687	SRSF1|HepG2	118
chr1	178545403	178546403	+	TRAM2-AS1|u87|ENSG00000213057|EE	chr1	178545875	178545906	RBM22|HepG2	31
chr1	178545403	178546403	+	TRAM2-AS1|u87|ENSG00000213057|EE	chr1	178545881	178545902	CSTF2|HepG2	21
chr1	178545403	178546403	+	TRAM2-AS1|u87|ENSG00000213057|EE	chr1	178545441	178545471	PPIG|HepG2	30
chr1	178545403	178546403	+	TRAM2-AS1|u87|ENSG00000213057|EE	chr1	178545881	178545927	PRPF8|HepG2	46
chr1	178545403	178546403	+	TRAM2-AS1|u87|ENSG00000213057|EE	chr1	178545810	178545823	CSTF2|HepG2	13
chr1	178545403	178546403	+	TRAM2-AS1|u87|ENSG00000213057|EE	chr1	178546044	178546073	RBM5|HepG2	29
chr1	178545403	178546403	+	TRAM2-AS1|u87|ENSG00000213057|EE	chr1	178546035	178546077	CSTF2|HepG2	42
chr1	178545403	178546403	+	TRAM2-AS1|u87|ENSG00000213057|EE	chr1	178545872	178545927	SRSF9|HepG2	55
chr1	178545403	178546403	+	TRAM2-AS1|u87|ENSG00000213057|EE	chr1	178545388	178545418	NKRF|HepG2	15
chr1	178545403	178546403	+	TRAM2-AS1|u87|ENSG00000213057|EE	chr1	178545859	178545937	RBM15|HepG2	78
chr1	178545403	178546403	+	TRAM2-AS1|u87|ENSG00000213057|EE	chr1	178545614	178545674	EIF3H|HepG2	60
chr1	178545403	178546403	+	TRAM2-AS1|u87|ENSG00000213057|EE	chr1	178545440	178545462	RBM5|HepG2	22
chr1	178545403	178546403	+	TRAM2-AS1|u87|ENSG00000213057|EE	chr1	178545856	178545902	GRWD1|HepG2	46
chr16	19763612	19764612	+	TRAM2-AS1|u87|ENSG00000174628|EE	chr16	19764108	19764134	PRPF8|HepG2	26
chr16	19763612	19764612	+	TRAM2-AS1|u87|ENSG00000174628|EE	chr16	19764485	19764535	KHDRBS1|K562	50
chr16	19763612	19764612	+	TRAM2-AS1|u87|ENSG00000174628|EE	chr16	19764076	19764101	UCHL5|HepG2	25
chr16	19763612	19764612	+	TRAM2-AS1|u87|ENSG00000174628|EE	chr16	19763900	19763928	AKAP8L|K562	28
chr16	19763612	19764612	+	TRAM2-AS1|u87|ENSG00000174628|EE	chr16	19763910	19763935	BUD13|K562	25
chr16	19763612	19764612	+	TRAM2-AS1|u87|ENSG00000174628|EE	chr16	19763893	19763938	PRPF8|HepG2	45
chr16	19763612	19764612	+	TRAM2-AS1|u87|ENSG00000174628|EE	chr16	19764004	19764031	U2AF2|K562	27
chr16	19763612	19764612	+	TRAM2-AS1|u87|ENSG00000174628|EE	chr16	19763870	19763906	UCHL5|K562	36
chr16	19763612	19764612	+	TRAM2-AS1|u87|ENSG00000174628|EE	chr16	19763899	19763940	BUD13|K562	41
chr16	19763612	19764612	+	TRAM2-AS1|u87|ENSG00000174628|EE	chr16	19763906	19763953	PRPF8|K562	47
chr16	19763612	19764612	+	TRAM2-AS1|u87|ENSG00000174628|EE	chr16	19764015	19764045	PRPF8|K562	30
chr16	19763612	19764612	+	TRAM2-AS1|u87|ENSG00000174628|EE	chr16	19764087	19764126	UCHL5|K562	39
chr16	19763612	19764612	+	TRAM2-AS1|u87|ENSG00000174628|EE	chr16	19763984	19764017	BUD13|HepG2	33
chr16	19763612	19764612	+	TRAM2-AS1|u87|ENSG00000174628|EE	chr16	19764529	19764569	KHDRBS1|K562	40
chr16	19763612	19764612	+	TRAM2-AS1|u87|ENSG00000174628|EE	chr16	19764086	19764108	YBX3|K562	22
chr16	19763612	19764612	+	TRAM2-AS1|u87|ENSG00000174628|EE	chr16	19764092	19764122	BUD13|HepG2	30
chr1	201790077	201791077	+	TRAM2-AS1|u87|ENSG00000134369|EE	chr1	201790688	201790730	XRN2|K562	42
chr1	201790077	201791077	+	TRAM2-AS1|u87|ENSG00000134369|EE	chr1	201790553	201790556	MTPAP|K562	3
chr1	201790077	201791077	+	TRAM2-AS1|u87|ENSG00000134369|EE	chr1	201790961	201790981	ZNF622|K562	20
chr1	201790077	201791077	+	TRAM2-AS1|u87|ENSG00000134369|EE	chr1	201791061	201791096	BUD13|K562	16
chr1	201790077	201791077	+	TRAM2-AS1|u87|ENSG00000134369|EE	chr1	201790686	201790727	EFTUD2|K562	41
chr1	201790077	201791077	+	TRAM2-AS1|u87|ENSG00000134369|EE	chr1	201790722	201790754	FMR1|K562	32
chr1	201790077	201791077	+	TRAM2-AS1|u87|ENSG00000134369|EE	chr1	201790774	201790800	SF3B4|K562	26
chr1	201790077	201791077	+	TRAM2-AS1|u87|ENSG00000134369|EE	chr1	201790728	201790760	BUD13|K562	32
chr1	201790077	201791077	+	TRAM2-AS1|u87|ENSG00000134369|EE	chr1	201790657	201790686	KHSRP|K562	29
chr1	201790077	201791077	+	TRAM2-AS1|u87|ENSG00000134369|EE	chr1	201790556	201790568	MTPAP|K562	12
chr1	201790077	201791077	+	TRAM2-AS1|u87|ENSG00000134369|EE	chr1	201790766	201790774	SF3B4|K562	8
chr1	201790077	201791077	+	TRAM2-AS1|u87|ENSG00000134369|EE	chr1	201791007	201791018	U2AF2|K562	11
chr1	201790077	201791077	+	TRAM2-AS1|u87|ENSG00000134369|EE	chr1	201790765	201790797	PRPF8|K562	32
chr1	201790077	201791077	+	TRAM2-AS1|u87|ENSG00000134369|EE	chr1	201791055	201791086	LIN28B|K562	22
chr1	201790077	201791077	+	TRAM2-AS1|u87|ENSG00000134369|EE	chr1	201790707	201790738	MTPAP|K562	31
chr1	201790077	201791077	+	TRAM2-AS1|u87|ENSG00000134369|EE	chr1	201790543	201790582	U2AF2|K562	39
chr1	201790077	201791077	+	TRAM2-AS1|u87|ENSG00000134369|EE	chr1	201790550	201790584	PRPF8|K562	34
chr1	201790077	201791077	+	TRAM2-AS1|u87|ENSG00000134369|EE	chr1	201790689	201790723	ZNF622|K562	34
chr1	201790077	201791077	+	TRAM2-AS1|u87|ENSG00000134369|EE	chr1	201790692	201790716	CSTF2T|K562	24
chr1	201790077	201791077	+	TRAM2-AS1|u87|ENSG00000134369|EE	chr1	201790695	201790728	PUS1|K562	33
chr1	201790077	201791077	+	TRAM2-AS1|u87|ENSG00000134369|EE	chr1	201790695	201790768	ZNF622|K562	73
chr1	201790077	201791077	+	TRAM2-AS1|u87|ENSG00000134369|EE	chr1	201790688	201790692	CSTF2T|K562	4
chr1	201790077	201791077	+	TRAM2-AS1|u87|ENSG00000134369|EE	chr1	201790639	201790724	U2AF2|K562	85
chr1	201790077	201791077	+	TRAM2-AS1|u87|ENSG00000134369|EE	chr1	201790665	201790707	PRPF8|K562	42
chr1	201790077	201791077	+	TRAM2-AS1|u87|ENSG00000134369|EE	chr1	201790613	201790653	U2AF1|K562	40
chr1	201790077	201791077	+	TRAM2-AS1|u87|ENSG00000134369|EE	chr1	201790495	201790539	SF3B4|K562	44
chr16	30358861	30359861	+	TRAM2-AS1|u87|ENSG00000169221|EE	chr16	30359834	30359840	LIN28B|HepG2	6
chr16	30358861	30359861	+	TRAM2-AS1|u87|ENSG00000169221|EE	chr16	30359802	30359826	BUD13|K562	24
chr16	30358861	30359861	+	TRAM2-AS1|u87|ENSG00000169221|EE	chr16	30359833	30359842	UPF1|K562	9
chr16	30358861	30359861	+	TRAM2-AS1|u87|ENSG00000169221|EE	chr16	30359831	30359840	LIN28B|K562	9
chr16	30358861	30359861	+	TRAM2-AS1|u87|ENSG00000169221|EE	chr16	30359840	30359885	BUD13|HepG2	21
chr16	30358861	30359861	+	TRAM2-AS1|u87|ENSG00000169221|EE	chr16	30359819	30359842	DDX55|K562	23
chr16	30358861	30359861	+	TRAM2-AS1|u87|ENSG00000169221|EE	chr16	30359849	30359874	U2AF2|HepG2	12
chr16	30358861	30359861	+	TRAM2-AS1|u87|ENSG00000169221|EE	chr16	30359822	30359846	XRN2|HepG2	24
chr16	30358861	30359861	+	TRAM2-AS1|u87|ENSG00000169221|EE	chr16	30359825	30359837	LSM11|HepG2	12
chr16	30358861	30359861	+	TRAM2-AS1|u87|ENSG00000169221|EE	chr16	30359824	30359842	YBX3|K562	18
chr16	30358861	30359861	+	TRAM2-AS1|u87|ENSG00000169221|EE	chr16	30359823	30359845	PRPF8|K562	22
chr16	30358861	30359861	+	TRAM2-AS1|u87|ENSG00000169221|EE	chr16	30359824	30359840	AUH|HepG2	16
chr16	30358861	30359861	+	TRAM2-AS1|u87|ENSG00000169221|EE	chr16	30359820	30359831	LSM11|HepG2	11
chr16	30358861	30359861	+	TRAM2-AS1|u87|ENSG00000169221|EE	chr16	30359826	30359847	U2AF1|K562	21
chr16	30358861	30359861	+	TRAM2-AS1|u87|ENSG00000169221|EE	chr16	30359822	30359836	DDX3X|K562	14
chr16	30358861	30359861	+	TRAM2-AS1|u87|ENSG00000169221|EE	chr16	30359852	30359909	SRSF9|HepG2	9
chr16	30358861	30359861	+	TRAM2-AS1|u87|ENSG00000169221|EE	chr16	30359837	30359883	SF3B4|K562	24
chr16	30358861	30359861	+	TRAM2-AS1|u87|ENSG00000169221|EE	chr16	30359859	30359893	TIA1|HepG2	2
chr16	30358861	30359861	+	TRAM2-AS1|u87|ENSG00000169221|EE	chr16	30359827	30359841	DDX24|K562	14
chr16	30358861	30359861	+	TRAM2-AS1|u87|ENSG00000169221|EE	chr16	30359837	30359842	IGF2BP3|HepG2	5
chr16	30358861	30359861	+	TRAM2-AS1|u87|ENSG00000169221|EE	chr16	30359830	30359842	FMR1|K562	12
chr16	30358861	30359861	+	TRAM2-AS1|u87|ENSG00000169221|EE	chr16	30359842	30359910	SF3A3|HepG2	19
chr16	30358861	30359861	+	TRAM2-AS1|u87|ENSG00000169221|EE	chr16	30359813	30359842	YBX3|K562	29
chr16	30358861	30359861	+	TRAM2-AS1|u87|ENSG00000169221|EE	chr16	30359847	30359855	PRPF8|HepG2	8
chr16	30358861	30359861	+	TRAM2-AS1|u87|ENSG00000169221|EE	chr16	30359831	30359842	FMR1|K562	11
chr16	30358861	30359861	+	TRAM2-AS1|u87|ENSG00000169221|EE	chr16	30359849	30359900	SF3B4|HepG2	12
chr16	30358861	30359861	+	TRAM2-AS1|u87|ENSG00000169221|EE	chr16	30359774	30359838	METAP2|K562	64
chr16	30358861	30359861	+	TRAM2-AS1|u87|ENSG00000169221|EE	chr16	30359823	30359843	FXR1|K562	20
chr16	30358861	30359861	+	TRAM2-AS1|u87|ENSG00000169221|EE	chr16	30359833	30359838	FXR2|K562	5
chr16	30358861	30359861	+	TRAM2-AS1|u87|ENSG00000169221|EE	chr16	30359854	30359893	SMNDC1|K562	7
chr16	30358861	30359861	+	TRAM2-AS1|u87|ENSG00000169221|EE	chr16	30359746	30359839	PPIG|HepG2	93
chr16	30358861	30359861	+	TRAM2-AS1|u87|ENSG00000169221|EE	chr16	30359830	30359840	AKAP8L|K562	10
chr16	30358861	30359861	+	TRAM2-AS1|u87|ENSG00000169221|EE	chr16	30359860	30359900	EIF3D|HepG2	1
chr16	30358861	30359861	+	TRAM2-AS1|u87|ENSG00000169221|EE	chr16	30359823	30359837	PPIL4|K562	14
chr16	30358861	30359861	+	TRAM2-AS1|u87|ENSG00000169221|EE	chr16	30359832	30359842	DDX3X|K562	10
chr16	30358861	30359861	+	TRAM2-AS1|u87|ENSG00000169221|EE	chr16	30359859	30359887	TROVE2|HepG2	2
chr16	30358861	30359861	+	TRAM2-AS1|u87|ENSG00000169221|EE	chr16	30359829	30359840	PPIG|HepG2	11
chr1	33011622	33012622	+	LINC00909|k562|ENSG00000004455|EE	chr1	33011809	33011959	ZC3H7B|HEK293	150
chr1	33011622	33012622	+	LINC00909|k562|ENSG00000004455|EE	chr1	33012330	33012363	HNRNPA1|K562	33
chr1	33011622	33012622	+	LINC00909|k562|ENSG00000004455|EE	chr1	33012540	33012575	FTO|K562	35
chr1	33011622	33012622	+	LINC00909|k562|ENSG00000004455|EE	chr1	33012529	33012586	RBM5|HepG2	57
chr1	33011622	33012622	+	LINC00909|k562|ENSG00000004455|EE	chr1	33012537	33012578	TROVE2|HepG2	41
chr1	33011622	33012622	+	LINC00909|k562|ENSG00000004455|EE	chr1	33012516	33012556	FAM120A|K562	40
chr1	33011622	33012622	+	LINC00909|k562|ENSG00000004455|EE	chr1	33012544	33012573	QKI|K562	29
chr1	33011622	33012622	+	LINC00909|k562|ENSG00000004455|EE	chr1	33012084	33012126	SRSF7|HepG2	42
chr1	33011622	33012622	+	LINC00909|k562|ENSG00000004455|EE	chr1	33012029	33012031	EIF3D|HepG2	2
chr1	33011622	33012622	+	LINC00909|k562|ENSG00000004455|EE	chr1	33012090	33012120	SRSF7|HepG2	30
chr1	33011622	33012622	+	LINC00909|k562|ENSG00000004455|EE	chr1	33012480	33012494	SMNDC1|K562	14
chr1	33011622	33012622	+	LINC00909|k562|ENSG00000004455|EE	chr1	33012467	33012505	HNRNPU|K562	38
chr1	33011622	33012622	+	LINC00909|k562|ENSG00000004455|EE	chr1	33012189	33012201	RBM5|HepG2	12
chr1	33011622	33012622	+	LINC00909|k562|ENSG00000004455|EE	chr1	33011846	33011873	GNL3|K562	27
chr1	33011622	33012622	+	LINC00909|k562|ENSG00000004455|EE	chr1	33011726	33011749	CDC40|HepG2	23
chr1	33011622	33012622	+	LINC00909|k562|ENSG00000004455|EE	chr1	33012285	33012327	QKI|HepG2	42
chr1	33011622	33012622	+	LINC00909|k562|ENSG00000004455|EE	chr1	33012448	33012460	TIA1|HepG2	12
chr1	33011622	33012622	+	LINC00909|k562|ENSG00000004455|EE	chr1	33012449	33012463	IGF2BP2|K562	14
chr1	33011622	33012622	+	LINC00909|k562|ENSG00000004455|EE	chr1	33012468	33012550	SF3B4|K562	82
chr1	33011622	33012622	+	LINC00909|k562|ENSG00000004455|EE	chr1	33012158	33012201	NPM1|K562	43
chr1	33011622	33012622	+	LINC00909|k562|ENSG00000004455|EE	chr1	33012035	33012058	GPKOW|K562	23
chr1	33011622	33012622	+	LINC00909|k562|ENSG00000004455|EE	chr1	33012324	33012352	TAF15|HepG2	28
chr1	33011622	33012622	+	LINC00909|k562|ENSG00000004455|EE	chr1	33012013	33012039	PRPF8|K562	26
chr1	33011622	33012622	+	LINC00909|k562|ENSG00000004455|EE	chr1	33012475	33012529	DDX59|HepG2	54
chr1	33011622	33012622	+	LINC00909|k562|ENSG00000004455|EE	chr1	33011729	33011760	XRCC6|HepG2	31
chr1	33011622	33012622	+	LINC00909|k562|ENSG00000004455|EE	chr1	33012051	33012087	PRPF8|HepG2	36
chr1	33011622	33012622	+	LINC00909|k562|ENSG00000004455|EE	chr1	33012015	33012049	PUS1|K562	34
chr1	33011622	33012622	+	LINC00909|k562|ENSG00000004455|EE	chr1	33011873	33011895	RPS5|HepG2	22
chr1	33011622	33012622	+	LINC00909|k562|ENSG00000004455|EE	chr1	33011701	33011746	SRSF7|HepG2	45
chr1	33011622	33012622	+	LINC00909|k562|ENSG00000004455|EE	chr1	33011726	33011777	EFTUD2|K562	51
chr1	33011622	33012622	+	LINC00909|k562|ENSG00000004455|EE	chr1	33012001	33012045	RBM22|K562	44
chr1	33011622	33012622	+	LINC00909|k562|ENSG00000004455|EE	chr1	33012428	33012494	HNRNPA1|HepG2	66
chr1	33011622	33012622	+	LINC00909|k562|ENSG00000004455|EE	chr1	33012485	33012527	U2AF1|K562	42
chr1	33011622	33012622	+	LINC00909|k562|ENSG00000004455|EE	chr1	33012549	33012557	RBM27|K562	8
chr1	33011622	33012622	+	LINC00909|k562|ENSG00000004455|EE	chr1	33012311	33012348	SRSF1|HepG2	37
chr1	33011622	33012622	+	LINC00909|k562|ENSG00000004455|EE	chr1	33011886	33011908	IGF2BP2|K562	22
chr1	33011622	33012622	+	LINC00909|k562|ENSG00000004455|EE	chr1	33012463	33012500	TAF15|K562	37
chr1	33011622	33012622	+	LINC00909|k562|ENSG00000004455|EE	chr1	33012144	33012154	TBRG4|K562	10
chr1	33011622	33012622	+	LINC00909|k562|ENSG00000004455|EE	chr1	33012461	33012497	EFTUD2|HepG2	36
chr1	33011622	33012622	+	LINC00909|k562|ENSG00000004455|EE	chr1	33012525	33012575	LARP4|K562	50
chr1	33011622	33012622	+	LINC00909|k562|ENSG00000004455|EE	chr1	33012285	33012319	TAF15|K562	34
chr1	33011622	33012622	+	LINC00909|k562|ENSG00000004455|EE	chr1	33011823	33011858	AARS|K562	35
chr1	33011622	33012622	+	LINC00909|k562|ENSG00000004455|EE	chr1	33012019	33012043	EFTUD2|K562	24
chr1	33011622	33012622	+	LINC00909|k562|ENSG00000004455|EE	chr1	33012022	33012043	SMNDC1|K562	21
chr1	33011622	33012622	+	LINC00909|k562|ENSG00000004455|EE	chr1	33011716	33011752	FKBP4|HepG2	36
chr1	33011622	33012622	+	LINC00909|k562|ENSG00000004455|EE	chr1	33012453	33012477	TIA1|K562	24
chr1	33011622	33012622	+	LINC00909|k562|ENSG00000004455|EE	chr1	33012531	33012540	AARS|K562	9
chr1	33011622	33012622	+	LINC00909|k562|ENSG00000004455|EE	chr1	33011995	33012027	TAF15|HepG2	32
chr1	33011622	33012622	+	LINC00909|k562|ENSG00000004455|EE	chr1	33011711	33011733	PRPF8|K562	22
chr1	33011622	33012622	+	LINC00909|k562|ENSG00000004455|EE	chr1	33011716	33011761	HNRNPL|HepG2	45
chr1	33011622	33012622	+	LINC00909|k562|ENSG00000004455|EE	chr1	33011647	33011719	TIAL1|HeLa	72
chr1	33011622	33012622	+	LINC00909|k562|ENSG00000004455|EE	chr1	33012306	33012343	XRN2|HepG2	37
chr1	33011622	33012622	+	LINC00909|k562|ENSG00000004455|EE	chr1	33012473	33012513	SRSF9|HepG2	40
chr1	33011622	33012622	+	LINC00909|k562|ENSG00000004455|EE	chr1	33012310	33012349	U2AF1|HepG2	39
chr1	33011622	33012622	+	LINC00909|k562|ENSG00000004455|EE	chr1	33012315	33012341	CDC40|HepG2	26
chr1	33011622	33012622	+	LINC00909|k562|ENSG00000004455|EE	chr1	33012009	33012024	NCBP2|HepG2	15
chr1	33011622	33012622	+	LINC00909|k562|ENSG00000004455|EE	chr1	33012440	33012473	SMNDC1|HepG2	33
chr1	33011622	33012622	+	LINC00909|k562|ENSG00000004455|EE	chr1	33012316	33012346	RBFOX2|HepG2	30
chr1	33011622	33012622	+	LINC00909|k562|ENSG00000004455|EE	chr1	33011973	33011976	PRPF8|K562	3
chr1	33011622	33012622	+	LINC00909|k562|ENSG00000004455|EE	chr1	33011725	33011759	GTF2F1|K562	34
chr1	33011622	33012622	+	LINC00909|k562|ENSG00000004455|EE	chr1	33012471	33012510	FXR1|K562	39
chr1	33011622	33012622	+	LINC00909|k562|ENSG00000004455|EE	chr1	33011849	33011879	TROVE2|K562	30
chr1	33011622	33012622	+	LINC00909|k562|ENSG00000004455|EE	chr1	33012014	33012050	LARP4|K562	36
chr1	33011622	33012622	+	LINC00909|k562|ENSG00000004455|EE	chr1	33011815	33011839	RPS3|K562	24
chr1	33011622	33012622	+	LINC00909|k562|ENSG00000004455|EE	chr1	33011718	33011732	EFTUD2|HepG2	14
chr1	33011622	33012622	+	LINC00909|k562|ENSG00000004455|EE	chr1	33012303	33012337	HNRNPA1|HepG2	34
chr1	33011622	33012622	+	LINC00909|k562|ENSG00000004455|EE	chr1	33011739	33011771	HNRNPA1|K562	32
chr1	33011622	33012622	+	LINC00909|k562|ENSG00000004455|EE	chr1	33011733	33011760	SBDS|K562	27
chr1	33011622	33012622	+	LINC00909|k562|ENSG00000004455|EE	chr1	33011749	33011783	GPKOW|K562	34
chr1	33011622	33012622	+	LINC00909|k562|ENSG00000004455|EE	chr1	33012529	33012549	PPIL4|K562	20
chr1	33011622	33012622	+	LINC00909|k562|ENSG00000004455|EE	chr1	33012453	33012487	HNRNPA1|K562	34
chr1	33011622	33012622	+	LINC00909|k562|ENSG00000004455|EE	chr1	33012468	33012540	HLTF|K562	72
chr1	33011622	33012622	+	LINC00909|k562|ENSG00000004455|EE	chr1	33012443	33012529	U2AF2|K562	86
chr1	33011622	33012622	+	LINC00909|k562|ENSG00000004455|EE	chr1	33011728	33011772	ILF3|K562	44
chr1	33011622	33012622	+	LINC00909|k562|ENSG00000004455|EE	chr1	33011966	33011978	EIF3D|HepG2	12
chr1	33011622	33012622	+	LINC00909|k562|ENSG00000004455|EE	chr1	33012461	33012486	XPO5|HepG2	25
chr1	33011622	33012622	+	LINC00909|k562|ENSG00000004455|EE	chr1	33012437	33012472	SRSF9|HepG2	35
chr1	33011622	33012622	+	LINC00909|k562|ENSG00000004455|EE	chr1	33012438	33012467	IGF2BP2|K562	29
chr1	33011622	33012622	+	LINC00909|k562|ENSG00000004455|EE	chr1	33011721	33011751	FASTKD2|HepG2	30
chr1	33011622	33012622	+	LINC00909|k562|ENSG00000004455|EE	chr1	33012012	33012042	TIA1|K562	30
chr1	33011622	33012622	+	LINC00909|k562|ENSG00000004455|EE	chr1	33012504	33012584	QKI|K562	80
chr1	33011622	33012622	+	LINC00909|k562|ENSG00000004455|EE	chr1	33012446	33012531	IGF2BP1|K562	85
chr1	33011622	33012622	+	LINC00909|k562|ENSG00000004455|EE	chr1	33012027	33012039	DROSHA|K562	12
chr1	33011622	33012622	+	LINC00909|k562|ENSG00000004455|EE	chr1	33012324	33012350	BCCIP|HepG2	26
chr1	33011622	33012622	+	LINC00909|k562|ENSG00000004455|EE	chr1	33012536	33012553	PRPF8|K562	17
chr1	33011622	33012622	+	LINC00909|k562|ENSG00000004455|EE	chr1	33011956	33011968	TIA1|HepG2	12
chr1	33011622	33012622	+	LINC00909|k562|ENSG00000004455|EE	chr1	33012032	33012040	BUD13|HepG2	8
chr1	33011622	33012622	+	LINC00909|k562|ENSG00000004455|EE	chr1	33012006	33012048	RBM22|HepG2	42
chr1	33011622	33012622	+	LINC00909|k562|ENSG00000004455|EE	chr1	33012515	33012551	HNRNPU|K562	36
chr1	33011622	33012622	+	LINC00909|k562|ENSG00000004455|EE	chr1	33012470	33012502	TNRC6A|K562	32
chr1	33011622	33012622	+	LINC00909|k562|ENSG00000004455|EE	chr1	33012434	33012466	SF3B4|HepG2	32
chr1	33011622	33012622	+	LINC00909|k562|ENSG00000004455|EE	chr1	33012464	33012493	EFTUD2|K562	29
chr1	33011622	33012622	+	LINC00909|k562|ENSG00000004455|EE	chr1	33012314	33012326	BUD13|HepG2	12
chr1	33011622	33012622	+	LINC00909|k562|ENSG00000004455|EE	chr1	33012518	33012534	IGF2BP2|K562	16
chr1	33011622	33012622	+	LINC00909|k562|ENSG00000004455|EE	chr1	33012019	33012045	TROVE2|K562	26
chr1	33011622	33012622	+	LINC00909|k562|ENSG00000004455|EE	chr1	33012487	33012514	RPS5|K562	27
chr1	33011622	33012622	+	LINC00909|k562|ENSG00000004455|EE	chr1	33012216	33012239	ZC3H7B|HEK293	23
chr1	33011622	33012622	+	LINC00909|k562|ENSG00000004455|EE	chr1	33011647	33011719	CPSF7|HEK293	72
chr1	33011622	33012622	+	LINC00909|k562|ENSG00000004455|EE	chr1	33012455	33012485	DGCR8|HepG2	30
chr1	33011622	33012622	+	LINC00909|k562|ENSG00000004455|EE	chr1	33011709	33011743	NKRF|HepG2	34
chr1	33011622	33012622	+	LINC00909|k562|ENSG00000004455|EE	chr1	33012009	33012040	GTF2F1|K562	31
chr1	33011622	33012622	+	LINC00909|k562|ENSG00000004455|EE	chr1	33011701	33011770	HNRNPC|HepG2	69
chr1	33011622	33012622	+	LINC00909|k562|ENSG00000004455|EE	chr1	33011711	33011762	BUD13|HepG2	51
chr1	33011622	33012622	+	LINC00909|k562|ENSG00000004455|EE	chr1	33011808	33011861	QKI|K562	53
chr1	33011622	33012622	+	LINC00909|k562|ENSG00000004455|EE	chr1	33012377	33012402	DKC1|HepG2	25
chr1	33011622	33012622	+	LINC00909|k562|ENSG00000004455|EE	chr1	33012453	33012479	PTBP1|K562	26
chr1	33011622	33012622	+	LINC00909|k562|ENSG00000004455|EE	chr1	33011725	33011752	DROSHA|K562	27
chr1	33011622	33012622	+	LINC00909|k562|ENSG00000004455|EE	chr1	33012492	33012542	CPSF6|K562	50
chr1	33011622	33012622	+	LINC00909|k562|ENSG00000004455|EE	chr1	33011709	33011762	HNRNPC|HepG2	53
chr1	33011622	33012622	+	LINC00909|k562|ENSG00000004455|EE	chr1	33012012	33012035	ZRANB2|K562	23
chr1	33011622	33012622	+	LINC00909|k562|ENSG00000004455|EE	chr1	33011846	33011870	GTF2F1|HepG2	24
chr1	33011622	33012622	+	LINC00909|k562|ENSG00000004455|EE	chr1	33012024	33012059	ELAVL1|HEK293	35
chr1	33011622	33012622	+	LINC00909|k562|ENSG00000004455|EE	chr1	33012019	33012042	LSM11|K562	23
chr1	33011622	33012622	+	LINC00909|k562|ENSG00000004455|EE	chr1	33012534	33012557	YWHAG|K562	23
chr1	33011622	33012622	+	LINC00909|k562|ENSG00000004455|EE	chr1	33012006	33012041	TBRG4|K562	35
chr1	33011622	33012622	+	LINC00909|k562|ENSG00000004455|EE	chr1	33011709	33011733	GNL3|K562	24
chr1	33011622	33012622	+	LINC00909|k562|ENSG00000004455|EE	chr1	33012017	33012043	GTF2F1|HepG2	26
chr1	33011622	33012622	+	LINC00909|k562|ENSG00000004455|EE	chr1	33011869	33011902	HNRNPC|HepG2	33
chr1	33011622	33012622	+	LINC00909|k562|ENSG00000004455|EE	chr1	33012314	33012347	XRN2|HepG2	33
chr1	33011622	33012622	+	LINC00909|k562|ENSG00000004455|EE	chr1	33012471	33012499	ILF3|K562	28
chr1	33011622	33012622	+	LINC00909|k562|ENSG00000004455|EE	chr1	33011966	33011993	NONO|K562	27
chr1	33011622	33012622	+	LINC00909|k562|ENSG00000004455|EE	chr1	33012492	33012559	HNRNPC|HeLa	67
chr1	33011622	33012622	+	LINC00909|k562|ENSG00000004455|EE	chr1	33012441	33012473	AGGF1|HepG2	32
chr1	33011622	33012622	+	LINC00909|k562|ENSG00000004455|EE	chr1	33012501	33012538	SLTM|K562	37
chr1	33011622	33012622	+	LINC00909|k562|ENSG00000004455|EE	chr1	33012520	33012558	QKI|HepG2	38
chr1	33011622	33012622	+	LINC00909|k562|ENSG00000004455|EE	chr1	33012443	33012510	EIF3D|HepG2	67
chr1	33011622	33012622	+	LINC00909|k562|ENSG00000004455|EE	chr1	33012023	33012031	DDX6|K562	8
chr1	33011622	33012622	+	LINC00909|k562|ENSG00000004455|EE	chr1	33011875	33011913	DDX55|K562	38
chr1	33011622	33012622	+	LINC00909|k562|ENSG00000004455|EE	chr1	33012316	33012331	POLR2G|HepG2	15
chr1	33011622	33012622	+	LINC00909|k562|ENSG00000004455|EE	chr1	33011685	33011746	SUGP2|HepG2	61
chr1	33011622	33012622	+	LINC00909|k562|ENSG00000004455|EE	chr1	33012000	33012050	TIA1|HepG2	50
chr1	33011622	33012622	+	LINC00909|k562|ENSG00000004455|EE	chr1	33012030	33012045	RBM5|HepG2	15
chr1	33011622	33012622	+	LINC00909|k562|ENSG00000004455|EE	chr1	33011838	33011849	RBFOX2|K562	11
chr1	33011622	33012622	+	LINC00909|k562|ENSG00000004455|EE	chr1	33011737	33011752	XRCC6|K562	15
chr1	33011622	33012622	+	LINC00909|k562|ENSG00000004455|EE	chr1	33012453	33012485	DKC1|HepG2	32
chr1	33011622	33012622	+	LINC00909|k562|ENSG00000004455|EE	chr1	33011720	33011761	NKRF|HepG2	41
chr1	33011622	33012622	+	LINC00909|k562|ENSG00000004455|EE	chr1	33012460	33012551	IGF2BP1|K562	91
chr1	33011622	33012622	+	LINC00909|k562|ENSG00000004455|EE	chr1	33012329	33012343	GTF2F1|K562	14
chr1	33011622	33012622	+	LINC00909|k562|ENSG00000004455|EE	chr1	33012531	33012574	LSM11|K562	43
chr1	33011622	33012622	+	LINC00909|k562|ENSG00000004455|EE	chr1	33012109	33012148	TAF15|HepG2	39
chr1	33011622	33012622	+	LINC00909|k562|ENSG00000004455|EE	chr1	33011942	33011958	GNL3|K562	16
chr1	33011622	33012622	+	LINC00909|k562|ENSG00000004455|EE	chr1	33012527	33012563	AKAP8L|K562	36
chr1	33011622	33012622	+	LINC00909|k562|ENSG00000004455|EE	chr1	33012542	33012566	DDX59|HepG2	24
chr1	33011622	33012622	+	LINC00909|k562|ENSG00000004455|EE	chr1	33012514	33012575	UPF1|K562	61
chr1	33011622	33012622	+	LINC00909|k562|ENSG00000004455|EE	chr1	33012208	33012299	ILF3|HepG2	91
chr1	33011622	33012622	+	LINC00909|k562|ENSG00000004455|EE	chr1	33011734	33011752	LSM11|HepG2	18
chr1	33011622	33012622	+	LINC00909|k562|ENSG00000004455|EE	chr1	33012514	33012546	SF3B4|HepG2	32
chr1	33011622	33012622	+	LINC00909|k562|ENSG00000004455|EE	chr1	33012501	33012531	U2AF1|K562	30
chr1	33011622	33012622	+	LINC00909|k562|ENSG00000004455|EE	chr1	33012511	33012558	AUH|HepG2	47
chr1	33011622	33012622	+	LINC00909|k562|ENSG00000004455|EE	chr1	33012022	33012045	UCHL5|HepG2	23
chr1	33011622	33012622	+	LINC00909|k562|ENSG00000004455|EE	chr1	33012295	33012306	MTPAP|K562	11
chr1	33011622	33012622	+	LINC00909|k562|ENSG00000004455|EE	chr1	33012321	33012332	DDX55|K562	11
chr1	33011622	33012622	+	LINC00909|k562|ENSG00000004455|EE	chr1	33012536	33012577	NPM1|K562	41
chr1	33011622	33012622	+	LINC00909|k562|ENSG00000004455|EE	chr1	33011942	33011974	AGGF1|HepG2	32
chr1	33011622	33012622	+	LINC00909|k562|ENSG00000004455|EE	chr1	33011809	33011879	LIN28B|HEK293	70
chr1	33011622	33012622	+	LINC00909|k562|ENSG00000004455|EE	chr1	33012250	33012275	HNRNPU|HepG2	25
chr1	33011622	33012622	+	LINC00909|k562|ENSG00000004455|EE	chr1	33012155	33012183	SLTM|HepG2	28
chr1	33011622	33012622	+	LINC00909|k562|ENSG00000004455|EE	chr1	33012540	33012570	AARS|K562	30
chr1	33011622	33012622	+	LINC00909|k562|ENSG00000004455|EE	chr1	33012275	33012355	U2AF2|K562	80
chr1	33011622	33012622	+	LINC00909|k562|ENSG00000004455|EE	chr1	33012472	33012504	LARP4|K562	32
chr1	33011622	33012622	+	LINC00909|k562|ENSG00000004455|EE	chr1	33011945	33011979	PPIL4|K562	34
chr1	33011622	33012622	+	LINC00909|k562|ENSG00000004455|EE	chr1	33011952	33011964	RBM22|K562	12
chr1	33011622	33012622	+	LINC00909|k562|ENSG00000004455|EE	chr1	33011809	33011999	CSTF2|HEK293	190
chr1	33011622	33012622	+	LINC00909|k562|ENSG00000004455|EE	chr1	33011813	33011848	SUPV3L1|HepG2	35
chr1	33011622	33012622	+	LINC00909|k562|ENSG00000004455|EE	chr1	33012413	33012500	HNRNPA1|HepG2	87
chr1	33011622	33012622	+	LINC00909|k562|ENSG00000004455|EE	chr1	33011789	33011867	HNRNPK|K562	78
chr1	33011622	33012622	+	LINC00909|k562|ENSG00000004455|EE	chr1	33012168	33012183	RBM5|HepG2	15
chr1	33011622	33012622	+	LINC00909|k562|ENSG00000004455|EE	chr1	33012180	33012200	DHX30|HepG2	20
chr1	33011622	33012622	+	LINC00909|k562|ENSG00000004455|EE	chr1	33011712	33011766	FXR1|K562	54
chr1	33011622	33012622	+	LINC00909|k562|ENSG00000004455|EE	chr1	33012009	33012053	HNRNPC|HepG2	44
chr1	33011622	33012622	+	LINC00909|k562|ENSG00000004455|EE	chr1	33012438	33012498	HNRNPA1|K562	60
chr1	33011622	33012622	+	LINC00909|k562|ENSG00000004455|EE	chr1	33012021	33012044	KHDRBS1|K562	23
chr1	33011622	33012622	+	LINC00909|k562|ENSG00000004455|EE	chr1	33012104	33012127	AKAP8L|K562	23
chr1	33011622	33012622	+	LINC00909|k562|ENSG00000004455|EE	chr1	33012010	33012033	SF3B4|K562	23
chr1	33011622	33012622	+	LINC00909|k562|ENSG00000004455|EE	chr1	33012533	33012576	NCBP2|HepG2	43
chr1	33011622	33012622	+	LINC00909|k562|ENSG00000004455|EE	chr1	33012441	33012501	HNRNPL|K562	60
chr1	33011622	33012622	+	LINC00909|k562|ENSG00000004455|EE	chr1	33012444	33012497	NKRF|HepG2	53
chr1	33011622	33012622	+	LINC00909|k562|ENSG00000004455|EE	chr1	33012008	33012043	LSM11|HepG2	35
chr1	33011622	33012622	+	LINC00909|k562|ENSG00000004455|EE	chr1	33012326	33012342	UCHL5|K562	16
chr1	33011622	33012622	+	LINC00909|k562|ENSG00000004455|EE	chr1	33012528	33012547	RBFOX2|K562	19
chr1	33011622	33012622	+	LINC00909|k562|ENSG00000004455|EE	chr1	33011882	33011917	LARP4|HepG2	35
chr1	33011622	33012622	+	LINC00909|k562|ENSG00000004455|EE	chr1	33012430	33012517	U2AF1|HepG2	87
chr1	33011622	33012622	+	LINC00909|k562|ENSG00000004455|EE	chr1	33012457	33012554	U2AF2|HepG2	97
chr1	33011622	33012622	+	LINC00909|k562|ENSG00000004455|EE	chr1	33012182	33012206	HNRNPU|HepG2	24
chr1	33011622	33012622	+	LINC00909|k562|ENSG00000004455|EE	chr1	33011832	33011911	HNRNPK|K562	79
chr1	33011622	33012622	+	LINC00909|k562|ENSG00000004455|EE	chr1	33012545	33012563	NOL12|HepG2	18
chr1	33011622	33012622	+	LINC00909|k562|ENSG00000004455|EE	chr1	33012528	33012557	NONO|K562	29
chr1	33011622	33012622	+	LINC00909|k562|ENSG00000004455|EE	chr1	33011732	33011743	RBM15|HepG2	11
chr1	33011622	33012622	+	LINC00909|k562|ENSG00000004455|EE	chr1	33012314	33012317	GTF2F1|K562	3
chr1	33011622	33012622	+	LINC00909|k562|ENSG00000004455|EE	chr1	33012518	33012556	NCBP2|HepG2	38
chr1	33011622	33012622	+	LINC00909|k562|ENSG00000004455|EE	chr1	33011854	33011907	HNRNPUL1|HepG2	53
chr1	33011622	33012622	+	LINC00909|k562|ENSG00000004455|EE	chr1	33011960	33012052	LIN28B|K562	92
chr1	33011622	33012622	+	LINC00909|k562|ENSG00000004455|EE	chr1	33012468	33012496	AGGF1|K562	28
chr1	33011622	33012622	+	LINC00909|k562|ENSG00000004455|EE	chr1	33012466	33012501	TROVE2|K562	35
chr1	33011622	33012622	+	LINC00909|k562|ENSG00000004455|EE	chr1	33012016	33012043	TAF15|K562	27
chr1	33011622	33012622	+	LINC00909|k562|ENSG00000004455|EE	chr1	33012300	33012353	U2AF2|HepG2	53
chr1	33011622	33012622	+	LINC00909|k562|ENSG00000004455|EE	chr1	33012473	33012508	RPS3|HepG2	35
chr1	33011622	33012622	+	LINC00909|k562|ENSG00000004455|EE	chr1	33011976	33012009	LARP4|HepG2	33
chr1	33011622	33012622	+	LINC00909|k562|ENSG00000004455|EE	chr1	33011711	33011746	XPO5|HepG2	35
chr1	33011622	33012622	+	LINC00909|k562|ENSG00000004455|EE	chr1	33012001	33012049	TIA1|HepG2	48
chr1	33011622	33012622	+	LINC00909|k562|ENSG00000004455|EE	chr1	33012028	33012038	RBM15|HepG2	10
chr1	33011622	33012622	+	LINC00909|k562|ENSG00000004455|EE	chr1	33012024	33012199	CPSF7|HEK293	175
chr1	33011622	33012622	+	LINC00909|k562|ENSG00000004455|EE	chr1	33012469	33012517	AGGF1|HepG2	48
chr1	33011622	33012622	+	LINC00909|k562|ENSG00000004455|EE	chr1	33011878	33011910	EIF4G2|K562	32
chr1	33011622	33012622	+	LINC00909|k562|ENSG00000004455|EE	chr1	33012326	33012342	TAF15|HepG2	16
chr1	33011622	33012622	+	LINC00909|k562|ENSG00000004455|EE	chr1	33012461	33012489	PRPF8|K562	28
chr1	33011622	33012622	+	LINC00909|k562|ENSG00000004455|EE	chr1	33012536	33012551	LSM11|HepG2	15
chr1	33011622	33012622	+	LINC00909|k562|ENSG00000004455|EE	chr1	33012020	33012031	PPIL4|K562	11
chr1	33011622	33012622	+	LINC00909|k562|ENSG00000004455|EE	chr1	33011726	33011751	POLR2G|HepG2	25
chr1	33011622	33012622	+	LINC00909|k562|ENSG00000004455|EE	chr1	33011826	33011922	HNRNPK|HepG2	96
chr1	33011622	33012622	+	LINC00909|k562|ENSG00000004455|EE	chr1	33011855	33011875	UCHL5|HepG2	20
chr1	33011622	33012622	+	LINC00909|k562|ENSG00000004455|EE	chr1	33012458	33012508	HNRNPL|HepG2	50
chr1	33011622	33012622	+	LINC00909|k562|ENSG00000004455|EE	chr1	33012536	33012573	EIF3D|HepG2	37
chr1	33011622	33012622	+	LINC00909|k562|ENSG00000004455|EE	chr1	33011735	33011788	PUS1|K562	53
chr1	33011622	33012622	+	LINC00909|k562|ENSG00000004455|EE	chr1	33012216	33012239	MOV10|HEK293	23
chr1	33011622	33012622	+	LINC00909|k562|ENSG00000004455|EE	chr1	33011891	33011921	PCBP2|HepG2	30
chr1	33011622	33012622	+	LINC00909|k562|ENSG00000004455|EE	chr1	33011725	33011733	SBDS|K562	8
chr1	33011622	33012622	+	LINC00909|k562|ENSG00000004455|EE	chr1	33012543	33012559	RBM15|K562	16
chr1	33011622	33012622	+	LINC00909|k562|ENSG00000004455|EE	chr1	33011870	33011898	AKAP8L|K562	28
chr1	33011622	33012622	+	LINC00909|k562|ENSG00000004455|EE	chr1	33011858	33011873	XPO5|HepG2	15
chr1	33011622	33012622	+	LINC00909|k562|ENSG00000004455|EE	chr1	33012310	33012323	CPSF6|K562	13
chr1	33011622	33012622	+	LINC00909|k562|ENSG00000004455|EE	chr1	33011809	33011959	PTBP1|HEK293T	150
chr1	33011622	33012622	+	LINC00909|k562|ENSG00000004455|EE	chr1	33012458	33012510	QKI|HepG2	52
chr1	33011622	33012622	+	LINC00909|k562|ENSG00000004455|EE	chr1	33012436	33012514	QKI|HepG2	78
chr1	33011622	33012622	+	LINC00909|k562|ENSG00000004455|EE	chr1	33012546	33012573	EXOSC5|K562	27
chr1	33011622	33012622	+	LINC00909|k562|ENSG00000004455|EE	chr1	33012452	33012506	PUM2|K562	54
chr1	33011622	33012622	+	LINC00909|k562|ENSG00000004455|EE	chr1	33012016	33012032	NKRF|HepG2	16
chr1	33011622	33012622	+	LINC00909|k562|ENSG00000004455|EE	chr1	33012071	33012118	CDC40|HepG2	47
chr1	33011622	33012622	+	LINC00909|k562|ENSG00000004455|EE	chr1	33012177	33012207	ZRANB2|K562	30
chr1	33011622	33012622	+	LINC00909|k562|ENSG00000004455|EE	chr1	33012274	33012303	GPKOW|K562	29
chr1	33011622	33012622	+	LINC00909|k562|ENSG00000004455|EE	chr1	33011713	33011756	RBM22|HepG2	43
chr1	33011622	33012622	+	LINC00909|k562|ENSG00000004455|EE	chr1	33011846	33011921	HNRNPK|HepG2	75
chr1	33011622	33012622	+	LINC00909|k562|ENSG00000004455|EE	chr1	33012448	33012496	HNRNPK|HepG2	48
chr1	33011622	33012622	+	LINC00909|k562|ENSG00000004455|EE	chr1	33012309	33012337	HNRNPC|HepG2	28
chr1	33011622	33012622	+	LINC00909|k562|ENSG00000004455|EE	chr1	33012303	33012353	U2AF1|K562	50
chr1	33011622	33012622	+	LINC00909|k562|ENSG00000004455|EE	chr1	33012019	33012028	ZNF622|K562	9
chr1	33011622	33012622	+	LINC00909|k562|ENSG00000004455|EE	chr1	33012467	33012499	SMNDC1|HepG2	32
chr1	33011622	33012622	+	LINC00909|k562|ENSG00000004455|EE	chr1	33012461	33012505	EIF3H|HepG2	44
chr1	33011622	33012622	+	LINC00909|k562|ENSG00000004455|EE	chr1	33011969	33011978	MTPAP|K562	9
chr1	33011622	33012622	+	LINC00909|k562|ENSG00000004455|EE	chr1	33012505	33012557	NOLC1|K562	52
chr1	33011622	33012622	+	LINC00909|k562|ENSG00000004455|EE	chr1	33012289	33012328	HNRNPUL1|K562	39
chr1	33011622	33012622	+	LINC00909|k562|ENSG00000004455|EE	chr1	33012499	33012571	DHX30|HepG2	72
chr1	33011622	33012622	+	LINC00909|k562|ENSG00000004455|EE	chr1	33011708	33011739	GPKOW|K562	31
chr1	33011622	33012622	+	LINC00909|k562|ENSG00000004455|EE	chr1	33012432	33012463	DDX24|K562	31
chr1	33011622	33012622	+	LINC00909|k562|ENSG00000004455|EE	chr1	33012025	33012037	PPIL4|K562	12
chr1	33011622	33012622	+	LINC00909|k562|ENSG00000004455|EE	chr1	33012476	33012501	PUM2|K562	25
chr1	33011622	33012622	+	LINC00909|k562|ENSG00000004455|EE	chr1	33011737	33011756	POLR2G|HepG2	19
chr1	33011622	33012622	+	LINC00909|k562|ENSG00000004455|EE	chr1	33012464	33012503	LSM11|K562	39
chr1	33011622	33012622	+	LINC00909|k562|ENSG00000004455|EE	chr1	33012451	33012484	CSTF2|HepG2	33
chr1	33011622	33012622	+	LINC00909|k562|ENSG00000004455|EE	chr1	33012507	33012542	IGF2BP1|HepG2	35
chr1	33011622	33012622	+	LINC00909|k562|ENSG00000004455|EE	chr1	33012255	33012353	RBM5|HepG2	98
chr1	33011622	33012622	+	LINC00909|k562|ENSG00000004455|EE	chr1	33011868	33011919	HNRNPK|K562	51
chr1	33011622	33012622	+	LINC00909|k562|ENSG00000004455|EE	chr1	33011947	33011970	HNRNPA1|HepG2	23
chr1	33011622	33012622	+	LINC00909|k562|ENSG00000004455|EE	chr1	33012547	33012564	SMNDC1|K562	17
chr1	33011622	33012622	+	LINC00909|k562|ENSG00000004455|EE	chr1	33012165	33012185	SF3A3|HepG2	20
chr1	33011622	33012622	+	LINC00909|k562|ENSG00000004455|EE	chr1	33012321	33012339	TROVE2|HepG2	18
chr1	33011622	33012622	+	LINC00909|k562|ENSG00000004455|EE	chr1	33012173	33012183	HNRNPU|K562	10
chr1	33011622	33012622	+	LINC00909|k562|ENSG00000004455|EE	chr1	33011941	33011973	ILF3|K562	32
chr1	33011622	33012622	+	LINC00909|k562|ENSG00000004455|EE	chr1	33012286	33012352	U2AF2|HepG2	66
chr1	33011622	33012622	+	LINC00909|k562|ENSG00000004455|EE	chr1	33012333	33012339	XRCC6|K562	6
chr1	33011622	33012622	+	LINC00909|k562|ENSG00000004455|EE	chr1	33012439	33012519	SRSF1|K562	80
chr1	33011622	33012622	+	LINC00909|k562|ENSG00000004455|EE	chr1	33012024	33012179	HNRNPC|HeLa	155
chr1	33011622	33012622	+	LINC00909|k562|ENSG00000004455|EE	chr1	33012020	33012045	GPKOW|K562	25
chr1	33011622	33012622	+	LINC00909|k562|ENSG00000004455|EE	chr1	33012488	33012558	NOLC1|K562	70
chr1	33011622	33012622	+	LINC00909|k562|ENSG00000004455|EE	chr1	33012446	33012485	SF3A3|HepG2	39
chr1	33011622	33012622	+	LINC00909|k562|ENSG00000004455|EE	chr1	33012001	33012025	QKI|K562	24
chr1	33011622	33012622	+	LINC00909|k562|ENSG00000004455|EE	chr1	33012528	33012572	TBRG4|K562	44
chr1	33011622	33012622	+	LINC00909|k562|ENSG00000004455|EE	chr1	33012474	33012501	DDX55|HepG2	27
chr1	33011622	33012622	+	LINC00909|k562|ENSG00000004455|EE	chr1	33011723	33011758	LSM11|K562	35
chr1	33011622	33012622	+	LINC00909|k562|ENSG00000004455|EE	chr1	33012273	33012293	RBM5|HepG2	20
chr1	33011622	33012622	+	LINC00909|k562|ENSG00000004455|EE	chr1	33011998	33012045	PRPF8|K562	47
chr1	33011622	33012622	+	LINC00909|k562|ENSG00000004455|EE	chr1	33012205	33012248	CDC40|HepG2	43
chr1	33011622	33012622	+	LINC00909|k562|ENSG00000004455|EE	chr1	33011665	33011680	HNRNPU|HepG2	15
chr1	33011622	33012622	+	LINC00909|k562|ENSG00000004455|EE	chr1	33011840	33011882	MTPAP|K562	42
chr1	33011622	33012622	+	LINC00909|k562|ENSG00000004455|EE	chr1	33012181	33012202	EXOSC5|K562	21
chr1	33011622	33012622	+	LINC00909|k562|ENSG00000004455|EE	chr1	33012096	33012133	SRSF7|K562	37
chr1	33011622	33012622	+	LINC00909|k562|ENSG00000004455|EE	chr1	33012336	33012346	AGGF1|K562	10
chr1	33011622	33012622	+	LINC00909|k562|ENSG00000004455|EE	chr1	33011873	33011913	GEMIN5|K562	40
chr1	33011622	33012622	+	LINC00909|k562|ENSG00000004455|EE	chr1	33012506	33012541	EIF3H|HepG2	35
chr1	33011622	33012622	+	LINC00909|k562|ENSG00000004455|EE	chr1	33011836	33011870	FTO|K562	34
chr1	33011622	33012622	+	LINC00909|k562|ENSG00000004455|EE	chr1	33012016	33012042	TIA1|K562	26
chr1	33011622	33012622	+	LINC00909|k562|ENSG00000004455|EE	chr1	33011872	33011890	DGCR8|K562	18
chr1	33011622	33012622	+	LINC00909|k562|ENSG00000004455|EE	chr1	33012530	33012539	TIA1|K562	9
chr1	33011622	33012622	+	LINC00909|k562|ENSG00000004455|EE	chr1	33012154	33012185	TBRG4|K562	31
chr1	33011622	33012622	+	LINC00909|k562|ENSG00000004455|EE	chr1	33012182	33012194	GTF2F1|HepG2	12
chr1	33011622	33012622	+	LINC00909|k562|ENSG00000004455|EE	chr1	33012216	33012299	ZC3H7B|HEK293	83
chr1	33011622	33012622	+	LINC00909|k562|ENSG00000004455|EE	chr1	33012412	33012459	ELAVL1|HEK293	47
chr1	33011622	33012622	+	LINC00909|k562|ENSG00000004455|EE	chr1	33011957	33011975	EXOSC5|K562	18
chr1	33011622	33012622	+	LINC00909|k562|ENSG00000004455|EE	chr1	33012306	33012353	U2AF1|HepG2	47
chr1	33011622	33012622	+	LINC00909|k562|ENSG00000004455|EE	chr1	33012517	33012574	DDX55|K562	57
chr1	33011622	33012622	+	LINC00909|k562|ENSG00000004455|EE	chr1	33012479	33012515	NKRF|HepG2	36
chr1	33011622	33012622	+	LINC00909|k562|ENSG00000004455|EE	chr1	33011727	33011752	TIA1|HepG2	25
chr1	33011622	33012622	+	LINC00909|k562|ENSG00000004455|EE	chr1	33012293	33012317	BUD13|K562	24
chr1	33011622	33012622	+	LINC00909|k562|ENSG00000004455|EE	chr1	33011997	33012045	RBM22|K562	48
chr1	33011622	33012622	+	LINC00909|k562|ENSG00000004455|EE	chr1	33012308	33012353	U2AF2|K562	45
chr1	33011622	33012622	+	LINC00909|k562|ENSG00000004455|EE	chr1	33012523	33012542	TIA1|K562	19
chr1	33011622	33012622	+	LINC00909|k562|ENSG00000004455|EE	chr1	33012441	33012478	FXR2|K562	37
chr1	33011622	33012622	+	LINC00909|k562|ENSG00000004455|EE	chr1	33011959	33011962	AGGF1|K562	3
chr1	33011622	33012622	+	LINC00909|k562|ENSG00000004455|EE	chr1	33011717	33011760	U2AF1|HepG2	43
chr1	33011622	33012622	+	LINC00909|k562|ENSG00000004455|EE	chr1	33012599	33012625	HNRNPK|HepG2	23
chr1	33011622	33012622	+	LINC00909|k562|ENSG00000004455|EE	chr1	33011726	33011768	TROVE2|K562	42
chr1	33011622	33012622	+	LINC00909|k562|ENSG00000004455|EE	chr1	33012285	33012318	DGCR8|HepG2	33
chr1	33011622	33012622	+	LINC00909|k562|ENSG00000004455|EE	chr1	33011835	33011862	GRWD1|HepG2	27
chr1	33011622	33012622	+	LINC00909|k562|ENSG00000004455|EE	chr1	33012470	33012493	SF3B4|HepG2	23
chr1	33011622	33012622	+	LINC00909|k562|ENSG00000004455|EE	chr1	33012550	33012565	KHDRBS1|K562	15
chr1	33011622	33012622	+	LINC00909|k562|ENSG00000004455|EE	chr1	33012468	33012479	SF3B4|K562	11
chr1	33011622	33012622	+	LINC00909|k562|ENSG00000004455|EE	chr1	33012460	33012479	AKAP8L|K562	19
chr1	33011622	33012622	+	LINC00909|k562|ENSG00000004455|EE	chr1	33011997	33012038	TARDBP|K562	41
chr1	33011622	33012622	+	LINC00909|k562|ENSG00000004455|EE	chr1	33011956	33011967	TROVE2|K562	11
chr1	33011622	33012622	+	LINC00909|k562|ENSG00000004455|EE	chr1	33011977	33012021	CSTF2|HepG2	44
chr1	33011622	33012622	+	LINC00909|k562|ENSG00000004455|EE	chr1	33012016	33012033	TROVE2|HepG2	17
chr1	33011622	33012622	+	LINC00909|k562|ENSG00000004455|EE	chr1	33011647	33011693	HNRNPA1|HepG2	46
chr1	33011622	33012622	+	LINC00909|k562|ENSG00000004455|EE	chr1	33012030	33012040	TROVE2|HepG2	10
chr1	33011622	33012622	+	LINC00909|k562|ENSG00000004455|EE	chr1	33011856	33011882	MTPAP|K562	26
chr1	33011622	33012622	+	LINC00909|k562|ENSG00000004455|EE	chr1	33012466	33012503	BUD13|K562	37
chr1	33011622	33012622	+	LINC00909|k562|ENSG00000004455|EE	chr1	33012032	33012042	HNRNPK|K562	10
chr1	33011622	33012622	+	LINC00909|k562|ENSG00000004455|EE	chr1	33011869	33011889	PTBP1|HepG2	20
chr1	33011622	33012622	+	LINC00909|k562|ENSG00000004455|EE	chr1	33011793	33011810	FASTKD2|K562	17
chr1	33011622	33012622	+	LINC00909|k562|ENSG00000004455|EE	chr1	33011838	33011872	TROVE2|K562	34
chr1	33011622	33012622	+	LINC00909|k562|ENSG00000004455|EE	chr1	33011689	33011719	RBM22|K562	30
chr1	33011622	33012622	+	LINC00909|k562|ENSG00000004455|EE	chr1	33011812	33011817	U2AF1|HepG2	5
chr1	33011622	33012622	+	LINC00909|k562|ENSG00000004455|EE	chr1	33012455	33012528	U2AF2|HepG2	73
chr1	33011622	33012622	+	LINC00909|k562|ENSG00000004455|EE	chr1	33012285	33012337	FASTKD2|HepG2	52
chr1	33011622	33012622	+	LINC00909|k562|ENSG00000004455|EE	chr1	33011938	33011968	LSM11|K562	30
chr1	33011622	33012622	+	LINC00909|k562|ENSG00000004455|EE	chr1	33012373	33012390	RBM22|HepG2	17
chr1	33011622	33012622	+	LINC00909|k562|ENSG00000004455|EE	chr1	33011728	33011771	EIF3H|HepG2	43
chr1	33011622	33012622	+	LINC00909|k562|ENSG00000004455|EE	chr1	33011702	33011768	HNRNPU|K562	66
chr1	33011622	33012622	+	LINC00909|k562|ENSG00000004455|EE	chr1	33012047	33012099	PRPF8|HepG2	52
chr1	33011622	33012622	+	LINC00909|k562|ENSG00000004455|EE	chr1	33012209	33012250	GNL3|K562	41
chr1	33011622	33012622	+	LINC00909|k562|ENSG00000004455|EE	chr1	33012546	33012565	TROVE2|K562	19
chr1	33011622	33012622	+	LINC00909|k562|ENSG00000004455|EE	chr1	33012019	33012051	EFTUD2|HepG2	32
chr1	33011622	33012622	+	LINC00909|k562|ENSG00000004455|EE	chr1	33012537	33012570	DDX55|K562	33
chr1	33011622	33012622	+	LINC00909|k562|ENSG00000004455|EE	chr1	33012321	33012351	EXOSC5|K562	30
chr1	33011622	33012622	+	LINC00909|k562|ENSG00000004455|EE	chr1	33012447	33012543	U2AF2|K562	96
chr1	33011622	33012622	+	LINC00909|k562|ENSG00000004455|EE	chr1	33011844	33011848	HNRNPL|HepG2	4
chr1	33011622	33012622	+	LINC00909|k562|ENSG00000004455|EE	chr1	33011710	33011758	LSM11|HepG2	48
chr1	33011622	33012622	+	LINC00909|k562|ENSG00000004455|EE	chr1	33012455	33012504	EWSR1|K562	49
chr1	33011622	33012622	+	LINC00909|k562|ENSG00000004455|EE	chr1	33012180	33012233	KHSRP|K562	53
chr1	33011622	33012622	+	LINC00909|k562|ENSG00000004455|EE	chr1	33012114	33012150	U2AF1|HepG2	36
chr1	33011622	33012622	+	LINC00909|k562|ENSG00000004455|EE	chr1	33012297	33012341	HNRNPU|HepG2	44
chr1	33011622	33012622	+	LINC00909|k562|ENSG00000004455|EE	chr1	33012537	33012572	AGGF1|HepG2	35
chr1	33011622	33012622	+	LINC00909|k562|ENSG00000004455|EE	chr1	33012315	33012346	QKI|HepG2	31
chr1	33011622	33012622	+	LINC00909|k562|ENSG00000004455|EE	chr1	33012029	33012056	EXOSC5|K562	27
chr1	33011622	33012622	+	LINC00909|k562|ENSG00000004455|EE	chr1	33012437	33012498	HNRNPUL1|HepG2	61
chr1	33011622	33012622	+	LINC00909|k562|ENSG00000004455|EE	chr1	33012515	33012550	SF3B4|HepG2	35
chr1	33011622	33012622	+	LINC00909|k562|ENSG00000004455|EE	chr1	33012282	33012352	SRSF1|HepG2	70
chr1	33011622	33012622	+	LINC00909|k562|ENSG00000004455|EE	chr1	33011956	33011979	RBFOX2|K562	23
chr1	33011622	33012622	+	LINC00909|k562|ENSG00000004455|EE	chr1	33011853	33011940	PCBP2|HepG2	87
chr1	33011622	33012622	+	LINC00909|k562|ENSG00000004455|EE	chr1	33012201	33012240	EFTUD2|K562	39
chr1	33011622	33012622	+	LINC00909|k562|ENSG00000004455|EE	chr1	33012497	33012530	EIF4G2|K562	33
chr1	33011622	33012622	+	LINC00909|k562|ENSG00000004455|EE	chr1	33012124	33012183	TAF15|HepG2	59
chr1	33011622	33012622	+	LINC00909|k562|ENSG00000004455|EE	chr1	33012166	33012208	HNRNPUL1|HepG2	42
chr1	33011622	33012622	+	LINC00909|k562|ENSG00000004455|EE	chr1	33012167	33012217	KHSRP|K562	50
chr1	33011622	33012622	+	LINC00909|k562|ENSG00000004455|EE	chr1	33011716	33011740	ILF3|HepG2	24
chr1	33011622	33012622	+	LINC00909|k562|ENSG00000004455|EE	chr1	33012375	33012391	EFTUD2|K562	16
chr1	33011622	33012622	+	LINC00909|k562|ENSG00000004455|EE	chr1	33012002	33012043	XRCC6|K562	41
chr1	33011622	33012622	+	LINC00909|k562|ENSG00000004455|EE	chr1	33012422	33012506	SRSF1|HepG2	84
chr1	33011622	33012622	+	LINC00909|k562|ENSG00000004455|EE	chr1	33012503	33012540	EFTUD2|K562	37
chr1	33011622	33012622	+	LINC00909|k562|ENSG00000004455|EE	chr1	33012325	33012379	FUS|NA	54
chr1	33011622	33012622	+	LINC00909|k562|ENSG00000004455|EE	chr1	33012428	33012504	SRSF1|HepG2	76
chr1	33011622	33012622	+	LINC00909|k562|ENSG00000004455|EE	chr1	33011975	33012028	CSTF2T|K562	53
chr1	33011622	33012622	+	LINC00909|k562|ENSG00000004455|EE	chr1	33012370	33012407	NKRF|HepG2	37
chr1	33011622	33012622	+	LINC00909|k562|ENSG00000004455|EE	chr1	33011975	33012040	TARDBP|K562	65
chr1	33011622	33012622	+	LINC00909|k562|ENSG00000004455|EE	chr1	33012502	33012527	CDC40|HepG2	25
chr1	33011622	33012622	+	LINC00909|k562|ENSG00000004455|EE	chr1	33012023	33012037	HNRNPUL1|HepG2	14
chr1	33011622	33012622	+	LINC00909|k562|ENSG00000004455|EE	chr1	33012517	33012560	AGGF1|HepG2	43
chr1	33011622	33012622	+	LINC00909|k562|ENSG00000004455|EE	chr1	33011964	33011978	MTPAP|K562	14
chr1	33011622	33012622	+	LINC00909|k562|ENSG00000004455|EE	chr1	33012484	33012536	HNRNPL|K562	52
chr1	33011622	33012622	+	LINC00909|k562|ENSG00000004455|EE	chr1	33011828	33011857	RBM27|K562	29
chr1	33011622	33012622	+	LINC00909|k562|ENSG00000004455|EE	chr1	33011721	33011756	SFPQ|HepG2	35
chr14	22952183	22953183	+	LINC00909|k562|ENSG00000092036|EE	chr14	22952391	22952412	EFTUD2|HepG2	21
chr14	22952183	22953183	+	LINC00909|k562|ENSG00000092036|EE	chr14	22952544	22952600	LSM11|HepG2	56
chr14	22952183	22953183	+	LINC00909|k562|ENSG00000092036|EE	chr14	22952314	22952336	SRSF1|HepG2	22
chr14	22952183	22953183	+	LINC00909|k562|ENSG00000092036|EE	chr14	22952585	22952635	SAFB2|K562	50
chr14	22952183	22953183	+	LINC00909|k562|ENSG00000092036|EE	chr14	22952591	22952655	SND1|K562	64
chr14	22952183	22953183	+	LINC00909|k562|ENSG00000092036|EE	chr14	22952680	22952708	U2AF2|K562	28
chr14	22952183	22953183	+	LINC00909|k562|ENSG00000092036|EE	chr14	22952541	22952612	BUD13|HepG2	71
chr14	22952183	22953183	+	LINC00909|k562|ENSG00000092036|EE	chr14	22952539	22952578	YBX3|K562	39
chr14	22952183	22953183	+	LINC00909|k562|ENSG00000092036|EE	chr14	22952429	22952454	RBM15|HepG2	25
chr14	22952183	22953183	+	LINC00909|k562|ENSG00000092036|EE	chr14	22952453	22952460	SUGP2|HepG2	7
chr14	22952183	22953183	+	LINC00909|k562|ENSG00000092036|EE	chr14	22952366	22952445	LSM11|HepG2	79
chr14	22952183	22953183	+	LINC00909|k562|ENSG00000092036|EE	chr14	22952540	22952552	HNRNPA1|K562	12
chr14	22952183	22953183	+	LINC00909|k562|ENSG00000092036|EE	chr14	22952644	22952679	RBM22|HepG2	35
chr14	22952183	22953183	+	LINC00909|k562|ENSG00000092036|EE	chr14	22952330	22952368	LIN28B|K562	38
chr14	22952183	22953183	+	LINC00909|k562|ENSG00000092036|EE	chr14	22952387	22952445	ILF3|K562	58
chr14	22952183	22953183	+	LINC00909|k562|ENSG00000092036|EE	chr14	22952516	22952546	PRPF8|HepG2	30
chr14	22952183	22953183	+	LINC00909|k562|ENSG00000092036|EE	chr14	22952437	22952465	EFTUD2|HepG2	28
chr14	22952183	22953183	+	LINC00909|k562|ENSG00000092036|EE	chr14	22952576	22952660	METAP2|K562	84
chr14	22952183	22953183	+	LINC00909|k562|ENSG00000092036|EE	chr14	22952350	22952401	SMNDC1|HepG2	51
chr14	22952183	22953183	+	LINC00909|k562|ENSG00000092036|EE	chr14	22952538	22952641	AGGF1|HepG2	103
chr14	22952183	22953183	+	LINC00909|k562|ENSG00000092036|EE	chr14	22952540	22952542	KHSRP|K562	2
chr14	22952183	22953183	+	LINC00909|k562|ENSG00000092036|EE	chr14	22952556	22952591	RBFOX2|HepG2	35
chr14	22952183	22953183	+	LINC00909|k562|ENSG00000092036|EE	chr14	22952447	22952458	FAM120A|HepG2	11
chr14	22952183	22953183	+	LINC00909|k562|ENSG00000092036|EE	chr14	22952663	22952684	MTPAP|K562	21
chr14	22952183	22953183	+	LINC00909|k562|ENSG00000092036|EE	chr14	22952539	22952548	YBX3|K562	9
chr14	22952183	22953183	+	LINC00909|k562|ENSG00000092036|EE	chr14	22952308	22952334	EFTUD2|HepG2	26
chr14	22952183	22953183	+	LINC00909|k562|ENSG00000092036|EE	chr14	22952439	22952460	UCHL5|K562	21
chr14	22952183	22953183	+	LINC00909|k562|ENSG00000092036|EE	chr14	22952852	22952926	KHSRP|K562	74
chr14	22952183	22953183	+	LINC00909|k562|ENSG00000092036|EE	chr14	22952540	22952555	BUD13|K562	15
chr14	22952183	22953183	+	LINC00909|k562|ENSG00000092036|EE	chr14	22952542	22952548	EFTUD2|HepG2	6
chr14	22952183	22953183	+	LINC00909|k562|ENSG00000092036|EE	chr14	22952434	22952458	EIF3D|HepG2	24
chr14	22952183	22953183	+	LINC00909|k562|ENSG00000092036|EE	chr14	22952962	22953017	KHSRP|K562	55
chr14	22952183	22953183	+	LINC00909|k562|ENSG00000092036|EE	chr14	22952951	22952981	TBRG4|HepG2	30
chr14	22952183	22953183	+	LINC00909|k562|ENSG00000092036|EE	chr14	22952637	22952684	YBX3|K562	47
chr14	22952183	22953183	+	LINC00909|k562|ENSG00000092036|EE	chr14	22952369	22952378	HNRNPUL1|K562	9
chr14	22952183	22953183	+	LINC00909|k562|ENSG00000092036|EE	chr14	22952538	22952677	NOLC1|K562	139
chr14	22952183	22953183	+	LINC00909|k562|ENSG00000092036|EE	chr14	22952417	22952468	CSTF2T|K562	51
chr14	22952183	22953183	+	LINC00909|k562|ENSG00000092036|EE	chr14	22952543	22952645	FASTKD2|HepG2	102
chr14	22952183	22953183	+	LINC00909|k562|ENSG00000092036|EE	chr14	22952362	22952401	PTBP1|HepG2	39
chr14	22952183	22953183	+	LINC00909|k562|ENSG00000092036|EE	chr14	22952311	22952330	SRSF7|K562	19
chr14	22952183	22953183	+	LINC00909|k562|ENSG00000092036|EE	chr14	22952639	22952694	QKI|HepG2	55
chr14	22952183	22953183	+	LINC00909|k562|ENSG00000092036|EE	chr14	22952333	22952403	SUB1|HepG2	70
chr14	22952183	22953183	+	LINC00909|k562|ENSG00000092036|EE	chr14	22952675	22952703	ILF3|K562	28
chr14	22952183	22953183	+	LINC00909|k562|ENSG00000092036|EE	chr14	22952653	22952674	AARS|K562	21
chr14	22952183	22953183	+	LINC00909|k562|ENSG00000092036|EE	chr14	22952671	22952744	SF3B4|K562	73
chr14	22952183	22953183	+	LINC00909|k562|ENSG00000092036|EE	chr14	22952365	22952403	HNRNPA1|K562	38
chr14	22952183	22953183	+	LINC00909|k562|ENSG00000092036|EE	chr14	22952569	22952598	EIF3H|HepG2	29
chr14	22952183	22953183	+	LINC00909|k562|ENSG00000092036|EE	chr14	22952421	22952454	MTPAP|K562	33
chr14	22952183	22953183	+	LINC00909|k562|ENSG00000092036|EE	chr14	22952588	22952626	LIN28B|HepG2	38
chr14	22952183	22953183	+	LINC00909|k562|ENSG00000092036|EE	chr14	22952549	22952574	PTBP1|HepG2	25
chr14	22952183	22953183	+	LINC00909|k562|ENSG00000092036|EE	chr14	22952332	22952373	UCHL5|K562	41
chr14	22952183	22953183	+	LINC00909|k562|ENSG00000092036|EE	chr14	22952676	22952683	TRA2A|HepG2	7
chr14	22952183	22953183	+	LINC00909|k562|ENSG00000092036|EE	chr14	22952546	22952623	ZNF622|K562	77
chr14	22952183	22953183	+	LINC00909|k562|ENSG00000092036|EE	chr14	22952435	22952461	KHSRP|K562	26
chr14	22952183	22953183	+	LINC00909|k562|ENSG00000092036|EE	chr14	22952658	22952684	ZNF622|K562	26
chr14	22952183	22953183	+	LINC00909|k562|ENSG00000092036|EE	chr14	22952449	22952460	DDX6|HepG2	11
chr14	22952183	22953183	+	LINC00909|k562|ENSG00000092036|EE	chr14	22952431	22952460	SRSF1|K562	29
chr14	22952183	22953183	+	LINC00909|k562|ENSG00000092036|EE	chr14	22952455	22952460	SRSF1|HepG2	5
chr14	22952183	22953183	+	LINC00909|k562|ENSG00000092036|EE	chr14	22952551	22952622	ZNF622|K562	71
chr14	22952183	22953183	+	LINC00909|k562|ENSG00000092036|EE	chr14	22952436	22952460	ZNF622|K562	24
chr14	22952183	22953183	+	LINC00909|k562|ENSG00000092036|EE	chr14	22952285	22952340	PRPF8|HepG2	55
chr14	22952183	22953183	+	LINC00909|k562|ENSG00000092036|EE	chr14	22952548	22952592	SND1|K562	44
chr14	22952183	22953183	+	LINC00909|k562|ENSG00000092036|EE	chr14	22952436	22952457	NCBP2|HepG2	21
chr14	22952183	22953183	+	LINC00909|k562|ENSG00000092036|EE	chr14	22952660	22952684	RBM27|K562	24
chr14	22952183	22953183	+	LINC00909|k562|ENSG00000092036|EE	chr14	22952967	22953005	FUBP3|HepG2	38
chr14	22952183	22953183	+	LINC00909|k562|ENSG00000092036|EE	chr14	22952353	22952449	HNRNPU|K562	96
chr14	22952183	22953183	+	LINC00909|k562|ENSG00000092036|EE	chr14	22952581	22952616	HNRNPL|K562	35
chr14	22952183	22953183	+	LINC00909|k562|ENSG00000092036|EE	chr14	22952303	22952371	BUD13|K562	68
chr14	22952183	22953183	+	LINC00909|k562|ENSG00000092036|EE	chr14	22952333	22952355	LIN28B|HepG2	22
chr14	22952183	22953183	+	LINC00909|k562|ENSG00000092036|EE	chr14	22952423	22952459	SRSF7|K562	36
chr14	22952183	22953183	+	LINC00909|k562|ENSG00000092036|EE	chr14	22952540	22952587	MTPAP|K562	47
chr14	22952183	22953183	+	LINC00909|k562|ENSG00000092036|EE	chr14	22952604	22952625	SRSF7|K562	21
chr14	22952183	22953183	+	LINC00909|k562|ENSG00000092036|EE	chr14	22952387	22952399	SUPV3L1|HepG2	12
chr14	22952183	22953183	+	LINC00909|k562|ENSG00000092036|EE	chr14	22952444	22952460	IGF2BP1|K562	16
chr14	22952183	22953183	+	LINC00909|k562|ENSG00000092036|EE	chr14	22952346	22952406	RBFOX2|K562	60
chr14	22952183	22953183	+	LINC00909|k562|ENSG00000092036|EE	chr14	22952540	22952568	SRSF7|K562	28
chr14	22952183	22953183	+	LINC00909|k562|ENSG00000092036|EE	chr14	22952329	22952375	AKAP8L|K562	46
chr14	22952183	22953183	+	LINC00909|k562|ENSG00000092036|EE	chr14	22952660	22952671	KHDRBS1|K562	11
chr14	22952183	22953183	+	LINC00909|k562|ENSG00000092036|EE	chr14	22952364	22952424	LIN28B|HepG2	60
chr14	22952183	22953183	+	LINC00909|k562|ENSG00000092036|EE	chr14	22952436	22952463	BUD13|HepG2	27
chr14	22952183	22953183	+	LINC00909|k562|ENSG00000092036|EE	chr14	22952357	22952442	DDX24|K562	85
chr14	22952183	22953183	+	LINC00909|k562|ENSG00000092036|EE	chr14	22952566	22952624	UCHL5|HepG2	58
chr14	22952183	22953183	+	LINC00909|k562|ENSG00000092036|EE	chr14	22952578	22952647	YBX3|K562	69
chr14	22952183	22953183	+	LINC00909|k562|ENSG00000092036|EE	chr14	22952338	22952389	HLTF|K562	51
chr14	22952183	22953183	+	LINC00909|k562|ENSG00000092036|EE	chr14	22952549	22952584	DGCR8|K562	35
chr14	22952183	22953183	+	LINC00909|k562|ENSG00000092036|EE	chr14	22952661	22952675	PCBP2|HepG2	14
chr14	22952183	22953183	+	LINC00909|k562|ENSG00000092036|EE	chr14	22952548	22952574	YBX3|K562	26
chr14	22952183	22953183	+	LINC00909|k562|ENSG00000092036|EE	chr14	22952575	22952684	LARP4|HepG2	109
chr14	22952183	22953183	+	LINC00909|k562|ENSG00000092036|EE	chr14	22953077	22953112	KHDRBS1|K562	35
chr14	22952183	22953183	+	LINC00909|k562|ENSG00000092036|EE	chr14	22952552	22952613	RBFOX2|K562	61
chr14	22952183	22953183	+	LINC00909|k562|ENSG00000092036|EE	chr14	22952440	22952460	DDX6|K562	20
chr14	22952183	22953183	+	LINC00909|k562|ENSG00000092036|EE	chr14	22952335	22952385	BUD13|HepG2	50
chr14	22952183	22953183	+	LINC00909|k562|ENSG00000092036|EE	chr14	22952564	22952673	NOLC1|K562	109
chr14	22952183	22953183	+	LINC00909|k562|ENSG00000092036|EE	chr14	22952540	22952629	IGF2BP2|K562	89
chr14	22952183	22953183	+	LINC00909|k562|ENSG00000092036|EE	chr14	22952538	22952552	EIF3D|HepG2	14
chr14	22952183	22953183	+	LINC00909|k562|ENSG00000092036|EE	chr14	22952551	22952594	HLTF|K562	43
chr14	22952183	22953183	+	LINC00909|k562|ENSG00000092036|EE	chr14	22952353	22952391	LARP4|HepG2	38
chr14	22952183	22953183	+	LINC00909|k562|ENSG00000092036|EE	chr14	22952565	22952582	SF3A3|HepG2	17
chr14	22952183	22953183	+	LINC00909|k562|ENSG00000092036|EE	chr14	22952429	22952460	IGF2BP2|K562	31
chr14	22952183	22953183	+	LINC00909|k562|ENSG00000092036|EE	chr14	22952548	22952590	DHX30|HepG2	42
chr14	22952183	22953183	+	LINC00909|k562|ENSG00000092036|EE	chr14	22952370	22952408	TARDBP|K562	38
chr14	22952183	22953183	+	LINC00909|k562|ENSG00000092036|EE	chr14	22952325	22952396	AGGF1|HepG2	71
chr14	22952183	22953183	+	LINC00909|k562|ENSG00000092036|EE	chr14	22952367	22952454	NOLC1|K562	87
chr14	22952183	22953183	+	LINC00909|k562|ENSG00000092036|EE	chr14	22952383	22952432	XRCC6|K562	49
chr14	22952183	22953183	+	LINC00909|k562|ENSG00000092036|EE	chr14	22952454	22952467	TROVE2|HepG2	13
chr14	22952183	22953183	+	LINC00909|k562|ENSG00000092036|EE	chr14	22952547	22952569	FAM120A|HepG2	22
chr14	22952183	22953183	+	LINC00909|k562|ENSG00000092036|EE	chr14	22952426	22952480	U2AF2|K562	54
chr14	22952183	22953183	+	LINC00909|k562|ENSG00000092036|EE	chr14	22952355	22952384	ZNF622|K562	29
chr14	22952183	22953183	+	LINC00909|k562|ENSG00000092036|EE	chr14	22952374	22952398	PTBP1|K562	24
chr14	22952183	22953183	+	LINC00909|k562|ENSG00000092036|EE	chr14	22952574	22952637	FXR1|K562	63
chr14	22952183	22953183	+	LINC00909|k562|ENSG00000092036|EE	chr14	22952582	22952589	FAM120A|K562	7
chr14	22952183	22953183	+	LINC00909|k562|ENSG00000092036|EE	chr14	22952419	22952459	SAFB2|K562	40
chr14	22952183	22953183	+	LINC00909|k562|ENSG00000092036|EE	chr14	22952346	22952408	SRSF1|K562	62
chr14	22952183	22953183	+	LINC00909|k562|ENSG00000092036|EE	chr14	22952540	22952547	FAM120A|HepG2	7
chr14	22952183	22953183	+	LINC00909|k562|ENSG00000092036|EE	chr14	22952429	22952460	UCHL5|K562	31
chr14	22952183	22953183	+	LINC00909|k562|ENSG00000092036|EE	chr14	22952672	22952699	LSM11|K562	27
chr14	22952183	22953183	+	LINC00909|k562|ENSG00000092036|EE	chr14	22952618	22952655	TAF15|K562	37
chr14	22952183	22953183	+	LINC00909|k562|ENSG00000092036|EE	chr14	22952664	22952683	DDX55|HepG2	19
chr14	22952183	22953183	+	LINC00909|k562|ENSG00000092036|EE	chr14	22952435	22952460	SF3B4|K562	25
chr14	22952183	22953183	+	LINC00909|k562|ENSG00000092036|EE	chr14	22952650	22952686	UCHL5|HepG2	36
chr14	22952183	22953183	+	LINC00909|k562|ENSG00000092036|EE	chr14	22952540	22952542	EFTUD2|HepG2	2
chr14	22952183	22953183	+	LINC00909|k562|ENSG00000092036|EE	chr14	22952498	22952536	HNRNPA1|HepG2	38
chr14	22952183	22953183	+	LINC00909|k562|ENSG00000092036|EE	chr14	22953017	22953048	HNRNPU|K562	31
chr14	22952183	22953183	+	LINC00909|k562|ENSG00000092036|EE	chr14	22952345	22952394	UCHL5|K562	49
chr14	22952183	22953183	+	LINC00909|k562|ENSG00000092036|EE	chr14	22952558	22952684	DDX55|K562	126
chr14	22952183	22953183	+	LINC00909|k562|ENSG00000092036|EE	chr14	22952367	22952396	EIF3D|HepG2	29
chr14	22952183	22953183	+	LINC00909|k562|ENSG00000092036|EE	chr14	22952327	22952455	LIN28B|K562	128
chr14	22952183	22953183	+	LINC00909|k562|ENSG00000092036|EE	chr14	22952624	22952706	BUD13|K562	82
chr14	22952183	22953183	+	LINC00909|k562|ENSG00000092036|EE	chr14	22952328	22952398	PPIG|HepG2	70
chr14	22952183	22953183	+	LINC00909|k562|ENSG00000092036|EE	chr14	22952549	22952576	PPIL4|K562	27
chr14	22952183	22953183	+	LINC00909|k562|ENSG00000092036|EE	chr14	22952412	22952440	NOL12|HepG2	28
chr14	22952183	22953183	+	LINC00909|k562|ENSG00000092036|EE	chr14	22952540	22952586	IGF2BP2|K562	46
chr14	22952183	22953183	+	LINC00909|k562|ENSG00000092036|EE	chr14	22952419	22952466	SRSF1|HepG2	47
chr14	22952183	22953183	+	LINC00909|k562|ENSG00000092036|EE	chr14	22952557	22952614	HNRNPU|K562	57
chr14	22952183	22953183	+	LINC00909|k562|ENSG00000092036|EE	chr14	22952360	22952399	EIF3H|HepG2	39
chr14	22952183	22953183	+	LINC00909|k562|ENSG00000092036|EE	chr14	22952292	22952327	PRPF8|HepG2	35
chr14	22952183	22953183	+	LINC00909|k562|ENSG00000092036|EE	chr14	22952536	22952633	UCHL5|HepG2	97
chr14	22952183	22953183	+	LINC00909|k562|ENSG00000092036|EE	chr14	22952651	22952685	RPS5|HepG2	34
chr14	22952183	22953183	+	LINC00909|k562|ENSG00000092036|EE	chr14	22952627	22952665	EIF3D|HepG2	38
chr14	22952183	22953183	+	LINC00909|k562|ENSG00000092036|EE	chr14	22952383	22952460	SND1|K562	77
chr14	22952183	22953183	+	LINC00909|k562|ENSG00000092036|EE	chr14	22952538	22952682	GRWD1|HepG2	144
chr14	22952183	22953183	+	LINC00909|k562|ENSG00000092036|EE	chr14	22952327	22952354	IGF2BP2|K562	27
chr14	22952183	22953183	+	LINC00909|k562|ENSG00000092036|EE	chr14	22952288	22952317	BUD13|K562	29
chr14	22952183	22953183	+	LINC00909|k562|ENSG00000092036|EE	chr14	22952582	22952627	XRCC6|K562	45
chr14	22952183	22953183	+	LINC00909|k562|ENSG00000092036|EE	chr14	22952546	22952678	GRWD1|HepG2	132
chr14	22952183	22953183	+	LINC00909|k562|ENSG00000092036|EE	chr14	22952636	22952692	PPIL4|K562	56
chr14	22952183	22953183	+	LINC00909|k562|ENSG00000092036|EE	chr14	22952633	22952681	DDX3X|K562	48
chr14	22952183	22953183	+	LINC00909|k562|ENSG00000092036|EE	chr14	22952341	22952375	SRSF1|K562	34
chr14	22952183	22953183	+	LINC00909|k562|ENSG00000092036|EE	chr14	22952332	22952372	LARP4|K562	40
chr14	22952183	22953183	+	LINC00909|k562|ENSG00000092036|EE	chr14	22952540	22952546	POLR2G|HepG2	6
chr14	22952183	22953183	+	LINC00909|k562|ENSG00000092036|EE	chr14	22952560	22952586	LIN28B|HepG2	26
chr14	22952183	22953183	+	LINC00909|k562|ENSG00000092036|EE	chr14	22952626	22952669	UCHL5|K562	43
chr14	22952183	22953183	+	LINC00909|k562|ENSG00000092036|EE	chr14	22952578	22952642	IGF2BP1|K562	64
chr14	22952183	22953183	+	LINC00909|k562|ENSG00000092036|EE	chr14	22952612	22952654	FXR2|K562	42
chr14	22952183	22953183	+	LINC00909|k562|ENSG00000092036|EE	chr14	22952434	22952457	U2AF1|K562	23
chr14	22952183	22953183	+	LINC00909|k562|ENSG00000092036|EE	chr14	22952351	22952409	DDX55|K562	58
chr14	22952183	22953183	+	LINC00909|k562|ENSG00000092036|EE	chr14	22952462	22952513	SF3B4|HepG2	51
chr14	22952183	22953183	+	LINC00909|k562|ENSG00000092036|EE	chr14	22952400	22952437	ZNF622|K562	37
chr14	22952183	22953183	+	LINC00909|k562|ENSG00000092036|EE	chr14	22952581	22952602	IGF2BP3|HepG2	21
chr14	22952183	22953183	+	LINC00909|k562|ENSG00000092036|EE	chr14	22952444	22952459	EFTUD2|K562	15
chr14	22952183	22953183	+	LINC00909|k562|ENSG00000092036|EE	chr14	22952437	22952469	U2AF2|K562	32
chr14	22952183	22953183	+	LINC00909|k562|ENSG00000092036|EE	chr14	22952637	22952688	DGCR8|HepG2	51
chr14	22952183	22953183	+	LINC00909|k562|ENSG00000092036|EE	chr14	22952952	22953023	KHSRP|K562	71
chr14	22952183	22953183	+	LINC00909|k562|ENSG00000092036|EE	chr14	22952677	22952684	PPIL4|K562	7
chr14	22952183	22953183	+	LINC00909|k562|ENSG00000092036|EE	chr14	22952450	22952459	YBX3|K562	9
chr14	22952183	22953183	+	LINC00909|k562|ENSG00000092036|EE	chr14	22952942	22952951	TBRG4|HepG2	9
chr14	22952183	22953183	+	LINC00909|k562|ENSG00000092036|EE	chr14	22952377	22952445	LIN28B|HepG2	68
chr14	22952183	22953183	+	LINC00909|k562|ENSG00000092036|EE	chr14	22952344	22952387	ZNF622|K562	43
chr14	22952183	22953183	+	LINC00909|k562|ENSG00000092036|EE	chr14	22952540	22952555	FXR2|K562	15
chr14	22952183	22953183	+	LINC00909|k562|ENSG00000092036|EE	chr14	22952538	22952547	LARP4|HepG2	9
chr14	22952183	22953183	+	LINC00909|k562|ENSG00000092036|EE	chr14	22952359	22952381	RBM22|HepG2	22
chr14	22952183	22953183	+	LINC00909|k562|ENSG00000092036|EE	chr14	22952647	22952682	YBX3|K562	35
chr14	22952183	22953183	+	LINC00909|k562|ENSG00000092036|EE	chr14	22952315	22952340	NCBP2|HepG2	25
chr14	22952183	22953183	+	LINC00909|k562|ENSG00000092036|EE	chr14	22952568	22952569	DGCR8|HepG2	1
chr14	22952183	22953183	+	LINC00909|k562|ENSG00000092036|EE	chr14	22952540	22952553	BUD13|K562	13
chr14	22952183	22953183	+	LINC00909|k562|ENSG00000092036|EE	chr14	22952569	22952606	POLR2G|HepG2	37
chr14	22952183	22953183	+	LINC00909|k562|ENSG00000092036|EE	chr14	22952597	22952641	DDX6|K562	44
chr14	22952183	22953183	+	LINC00909|k562|ENSG00000092036|EE	chr14	22952414	22952454	LIN28B|K562	40
chr14	22952183	22953183	+	LINC00909|k562|ENSG00000092036|EE	chr14	22952370	22952397	DDX3X|K562	27
chr14	22952183	22953183	+	LINC00909|k562|ENSG00000092036|EE	chr14	22952598	22952655	MTPAP|K562	57
chr14	22952183	22953183	+	LINC00909|k562|ENSG00000092036|EE	chr14	22952350	22952414	SUB1|HepG2	64
chr14	22952183	22953183	+	LINC00909|k562|ENSG00000092036|EE	chr14	22952615	22952666	HNRNPUL1|HepG2	51
chr14	22952183	22953183	+	LINC00909|k562|ENSG00000092036|EE	chr14	22952573	22952676	DDX3X|K562	103
chr14	22952183	22953183	+	LINC00909|k562|ENSG00000092036|EE	chr14	22952432	22952460	YBX3|K562	28
chr14	22952183	22953183	+	LINC00909|k562|ENSG00000092036|EE	chr14	22952621	22952685	PPIG|HepG2	64
chr14	22952183	22953183	+	LINC00909|k562|ENSG00000092036|EE	chr14	22952327	22952393	HLTF|K562	66
chr14	22952183	22953183	+	LINC00909|k562|ENSG00000092036|EE	chr14	22952843	22952949	KHSRP|K562	106
chr14	22952183	22953183	+	LINC00909|k562|ENSG00000092036|EE	chr14	22952593	22952665	TARDBP|K562	72
chr14	22952183	22953183	+	LINC00909|k562|ENSG00000092036|EE	chr14	22952387	22952434	PPIL4|K562	47
chr14	22952183	22953183	+	LINC00909|k562|ENSG00000092036|EE	chr14	22952418	22952456	UCHL5|HepG2	38
chr14	22952183	22953183	+	LINC00909|k562|ENSG00000092036|EE	chr14	22952676	22952684	SAFB2|K562	8
chr14	22952183	22953183	+	LINC00909|k562|ENSG00000092036|EE	chr14	22952596	22952684	SUB1|HepG2	88
chr14	22952183	22953183	+	LINC00909|k562|ENSG00000092036|EE	chr14	22952373	22952376	SUPV3L1|HepG2	3
chr14	22952183	22953183	+	LINC00909|k562|ENSG00000092036|EE	chr14	22952311	22952374	MTPAP|K562	63
chr14	22952183	22953183	+	LINC00909|k562|ENSG00000092036|EE	chr14	22952335	22952450	GRWD1|HepG2	115
chr14	22952183	22953183	+	LINC00909|k562|ENSG00000092036|EE	chr14	22952540	22952557	SRSF1|HepG2	17
chr14	22952183	22953183	+	LINC00909|k562|ENSG00000092036|EE	chr14	22952440	22952458	HNRNPA1|K562	18
chr14	22952183	22953183	+	LINC00909|k562|ENSG00000092036|EE	chr14	22953093	22953116	KHSRP|K562	23
chr14	22952183	22953183	+	LINC00909|k562|ENSG00000092036|EE	chr14	22952633	22952690	PRPF8|K562	57
chr14	22952183	22953183	+	LINC00909|k562|ENSG00000092036|EE	chr14	22952327	22952357	IGF2BP1|K562	30
chr14	22952183	22953183	+	LINC00909|k562|ENSG00000092036|EE	chr14	22952653	22952683	ZRANB2|K562	30
chr14	22952183	22953183	+	LINC00909|k562|ENSG00000092036|EE	chr14	22952357	22952415	IGF2BP1|K562	58
chr14	22952183	22953183	+	LINC00909|k562|ENSG00000092036|EE	chr14	22952540	22952552	KHSRP|K562	12
chr14	22952183	22953183	+	LINC00909|k562|ENSG00000092036|EE	chr14	22952372	22952408	SMNDC1|K562	36
chr14	22952183	22953183	+	LINC00909|k562|ENSG00000092036|EE	chr14	22952552	22952591	IGF2BP3|HepG2	39
chr14	22952183	22953183	+	LINC00909|k562|ENSG00000092036|EE	chr14	22952348	22952428	BUD13|K562	80
chr14	22952183	22953183	+	LINC00909|k562|ENSG00000092036|EE	chr14	22952540	22952543	LIN28B|HepG2	3
chr14	22952183	22953183	+	LINC00909|k562|ENSG00000092036|EE	chr14	22952549	22952575	U2AF2|K562	26
chr14	22952183	22953183	+	LINC00909|k562|ENSG00000092036|EE	chr14	22952356	22952395	CSTF2|HepG2	39
chr14	22952183	22953183	+	LINC00909|k562|ENSG00000092036|EE	chr14	22952574	22952586	YBX3|K562	12
chr14	22952183	22953183	+	LINC00909|k562|ENSG00000092036|EE	chr14	22952587	22952630	TROVE2|K562	43
chr14	22952183	22953183	+	LINC00909|k562|ENSG00000092036|EE	chr14	22952388	22952442	BUD13|K562	54
chr14	22952183	22953183	+	LINC00909|k562|ENSG00000092036|EE	chr14	22952587	22952680	MTPAP|K562	93
chr14	22952183	22953183	+	LINC00909|k562|ENSG00000092036|EE	chr14	22952361	22952368	GEMIN5|K562	7
chr14	22952183	22953183	+	LINC00909|k562|ENSG00000092036|EE	chr14	22952368	22952414	LIN28B|K562	46
chr14	22952183	22953183	+	LINC00909|k562|ENSG00000092036|EE	chr14	22952345	22952369	DGCR8|K562	24
chr14	22952183	22953183	+	LINC00909|k562|ENSG00000092036|EE	chr14	22952362	22952385	FXR2|K562	23
chr14	22952183	22953183	+	LINC00909|k562|ENSG00000092036|EE	chr14	22952324	22952405	PPIG|HepG2	81
chr14	22952183	22953183	+	LINC00909|k562|ENSG00000092036|EE	chr14	22952586	22952629	YBX3|K562	43
chr14	22952183	22953183	+	LINC00909|k562|ENSG00000092036|EE	chr14	22953171	22953211	XPO5|HepG2	12
chr14	22952183	22953183	+	LINC00909|k562|ENSG00000092036|EE	chr14	22952885	22952989	QKI|K562	104
chr14	22952183	22953183	+	LINC00909|k562|ENSG00000092036|EE	chr14	22952536	22952659	RBFOX2|K562	123
chr14	22952183	22953183	+	LINC00909|k562|ENSG00000092036|EE	chr14	22952405	22952460	IGF2BP2|K562	55
chr14	22952183	22953183	+	LINC00909|k562|ENSG00000092036|EE	chr14	22952318	22952410	UCHL5|HepG2	92
chr14	22952183	22953183	+	LINC00909|k562|ENSG00000092036|EE	chr14	22952594	22952634	RPS3|HepG2	40
chr14	22952183	22953183	+	LINC00909|k562|ENSG00000092036|EE	chr14	22952541	22952589	PPIG|HepG2	48
chr14	22952183	22953183	+	LINC00909|k562|ENSG00000092036|EE	chr14	22952331	22952418	UCHL5|HepG2	87
chr14	22952183	22953183	+	LINC00909|k562|ENSG00000092036|EE	chr14	22952350	22952443	NOLC1|K562	93
chr14	22952183	22953183	+	LINC00909|k562|ENSG00000092036|EE	chr14	22952163	22952184	QKI|HepG2	1
chr14	22952183	22953183	+	LINC00909|k562|ENSG00000092036|EE	chr14	22952540	22952578	SRSF1|K562	38
chr14	22952183	22953183	+	LINC00909|k562|ENSG00000092036|EE	chr14	22952632	22952677	PPIG|HepG2	45
chr14	22952183	22953183	+	LINC00909|k562|ENSG00000092036|EE	chr14	22952298	22952418	PRPF8|K562	120
chr14	22952183	22953183	+	LINC00909|k562|ENSG00000092036|EE	chr14	22952638	22952700	BUD13|K562	62
chr14	22952183	22953183	+	LINC00909|k562|ENSG00000092036|EE	chr14	22952326	22952457	GRWD1|HepG2	131
chr14	22952183	22953183	+	LINC00909|k562|ENSG00000092036|EE	chr14	22952405	22952458	PPIG|HepG2	53
chr14	22952183	22953183	+	LINC00909|k562|ENSG00000092036|EE	chr14	22952540	22952586	UCHL5|K562	46
chr14	22952183	22953183	+	LINC00909|k562|ENSG00000092036|EE	chr14	22952374	22952380	NCBP2|HepG2	6
chr14	22952183	22953183	+	LINC00909|k562|ENSG00000092036|EE	chr14	22952540	22952590	DDX6|K562	50
chr14	22952183	22953183	+	LINC00909|k562|ENSG00000092036|EE	chr14	22952603	22952628	DDX24|K562	25
chr14	22952183	22953183	+	LINC00909|k562|ENSG00000092036|EE	chr14	22952437	22952460	FXR2|K562	23
chr14	22952183	22953183	+	LINC00909|k562|ENSG00000092036|EE	chr14	22952538	22952698	UCHL5|K562	160
chr14	22952183	22953183	+	LINC00909|k562|ENSG00000092036|EE	chr14	22952540	22952556	XRN2|K562	16
chr14	22952183	22953183	+	LINC00909|k562|ENSG00000092036|EE	chr14	22952540	22952663	IGF2BP1|K562	123
chr14	22952183	22953183	+	LINC00909|k562|ENSG00000092036|EE	chr14	22952869	22952915	QKI|HepG2	46
chr14	22952183	22953183	+	LINC00909|k562|ENSG00000092036|EE	chr14	22952371	22952410	CPSF6|K562	39
chr14	22952183	22953183	+	LINC00909|k562|ENSG00000092036|EE	chr14	22952349	22952389	NOL12|HepG2	40
chr14	22952183	22953183	+	LINC00909|k562|ENSG00000092036|EE	chr14	22952404	22952439	FAM120A|K562	35
chr14	22952183	22953183	+	LINC00909|k562|ENSG00000092036|EE	chr14	22952361	22952432	YBX3|K562	71
chr14	22952183	22953183	+	LINC00909|k562|ENSG00000092036|EE	chr14	22952539	22952549	CSTF2|HepG2	10
chr14	22952183	22953183	+	LINC00909|k562|ENSG00000092036|EE	chr14	22952540	22952600	IGF2BP1|HepG2	60
chr14	22952183	22953183	+	LINC00909|k562|ENSG00000092036|EE	chr14	22952650	22952700	LSM11|HepG2	50
chr14	22952183	22953183	+	LINC00909|k562|ENSG00000092036|EE	chr14	22952555	22952595	NCBP2|HepG2	40
chr14	22952183	22953183	+	LINC00909|k562|ENSG00000092036|EE	chr14	22952640	22952689	METAP2|K562	49
chr14	22952183	22953183	+	LINC00909|k562|ENSG00000092036|EE	chr14	22952659	22952685	BUD13|HepG2	26
chr14	22952183	22953183	+	LINC00909|k562|ENSG00000092036|EE	chr14	22952540	22952555	NCBP2|HepG2	15
chr14	22952183	22953183	+	LINC00909|k562|ENSG00000092036|EE	chr14	22952340	22952393	PPIL4|K562	53
chr14	22952183	22953183	+	LINC00909|k562|ENSG00000092036|EE	chr14	22952356	22952383	U2AF1|HepG2	27
chr14	22952183	22953183	+	LINC00909|k562|ENSG00000092036|EE	chr14	22952406	22952448	METAP2|K562	42
chr14	22952183	22953183	+	LINC00909|k562|ENSG00000092036|EE	chr14	22952340	22952426	YBX3|K562	86
chr14	22952183	22953183	+	LINC00909|k562|ENSG00000092036|EE	chr14	22952660	22952679	RBFOX2|K562	19
chr14	22952183	22953183	+	LINC00909|k562|ENSG00000092036|EE	chr14	22952546	22952575	LIN28B|K562	29
chr14	22952183	22953183	+	LINC00909|k562|ENSG00000092036|EE	chr14	22952327	22952435	MTPAP|K562	108
chr14	22952183	22953183	+	LINC00909|k562|ENSG00000092036|EE	chr14	22952397	22952420	GTF2F1|K562	23
chr14	22952183	22953183	+	LINC00909|k562|ENSG00000092036|EE	chr14	22952539	22952621	PPIG|HepG2	82
chr14	22952183	22953183	+	LINC00909|k562|ENSG00000092036|EE	chr14	22952540	22952565	SRSF1|K562	25
chr14	22952183	22953183	+	LINC00909|k562|ENSG00000092036|EE	chr14	22952543	22952600	FXR1|K562	57
chr14	22952183	22953183	+	LINC00909|k562|ENSG00000092036|EE	chr14	22952317	22952333	TROVE2|HepG2	16
chr14	22952183	22953183	+	LINC00909|k562|ENSG00000092036|EE	chr14	22952633	22952686	UCHL5|HepG2	53
chr17	17167415	17168415	+	LINC00909|k562|ENSG00000133030|EE	chr17	17167964	17167999	XRCC6|HepG2	35
chr17	17167415	17168415	+	LINC00909|k562|ENSG00000133030|EE	chr17	17167994	17168024	PPIG|HepG2	30
chr17	17167415	17168415	+	LINC00909|k562|ENSG00000133030|EE	chr17	17168255	17168287	SLTM|K562	32
chr17	17167415	17168415	+	LINC00909|k562|ENSG00000133030|EE	chr17	17167979	17168001	YWHAG|K562	22
chr17	17167415	17168415	+	LINC00909|k562|ENSG00000133030|EE	chr17	17168263	17168308	SAFB2|K562	45
chr17	17167415	17168415	+	LINC00909|k562|ENSG00000133030|EE	chr17	17168274	17168310	SAFB2|K562	36
chr17	17167415	17168415	+	LINC00909|k562|ENSG00000133030|EE	chr17	17167959	17168004	YWHAG|K562	45
chr17	17167415	17168415	+	LINC00909|k562|ENSG00000133030|EE	chr17	17168283	17168319	EFTUD2|K562	36
chr17	17167415	17168415	+	LINC00909|k562|ENSG00000133030|EE	chr17	17168046	17168079	SUPV3L1|HepG2	33
chr17	17167415	17168415	+	LINC00909|k562|ENSG00000133030|EE	chr17	17168245	17168311	HNRNPK|HepG2	66
chr17	17167415	17168415	+	LINC00909|k562|ENSG00000133030|EE	chr17	17168310	17168336	PTBP1|HepG2	26
chr17	17167415	17168415	+	LINC00909|k562|ENSG00000133030|EE	chr17	17168245	17168283	PCBP2|HepG2	38
chr17	17167415	17168415	+	LINC00909|k562|ENSG00000133030|EE	chr17	17168256	17168308	XRN2|HepG2	52
chr17	17167415	17168415	+	LINC00909|k562|ENSG00000133030|EE	chr17	17167963	17168007	BCCIP|HepG2	44
chr17	17167415	17168415	+	LINC00909|k562|ENSG00000133030|EE	chr17	17168255	17168337	HNRNPU|K562	82
chr17	17167415	17168415	+	LINC00909|k562|ENSG00000133030|EE	chr17	17167959	17168019	IGF2BP3|HepG2	60
chr17	17167415	17168415	+	LINC00909|k562|ENSG00000133030|EE	chr17	17167974	17167992	BUD13|K562	18
chr17	17167415	17168415	+	LINC00909|k562|ENSG00000133030|EE	chr17	17168283	17168323	DDX59|HepG2	40
chr17	17167415	17168415	+	LINC00909|k562|ENSG00000133030|EE	chr17	17168266	17168307	SLTM|K562	41
chr17	17167415	17168415	+	LINC00909|k562|ENSG00000133030|EE	chr17	17168133	17168168	HNRNPUL1|HepG2	35
chr17	17167415	17168415	+	LINC00909|k562|ENSG00000133030|EE	chr17	17167963	17168013	SLTM|HepG2	50
chr17	17167415	17168415	+	LINC00909|k562|ENSG00000133030|EE	chr17	17168233	17168305	HNRNPK|HepG2	72
chr17	17167415	17168415	+	LINC00909|k562|ENSG00000133030|EE	chr17	17168271	17168290	RPS5|K562	19
chr17	17167415	17168415	+	LINC00909|k562|ENSG00000133030|EE	chr17	17167955	17167983	SRSF7|HepG2	28
chr17	17167415	17168415	+	LINC00909|k562|ENSG00000133030|EE	chr17	17168282	17168325	CSTF2T|HepG2	43
chr17	17167415	17168415	+	LINC00909|k562|ENSG00000133030|EE	chr17	17167959	17168011	SLTM|HepG2	52
chr17	17167415	17168415	+	LINC00909|k562|ENSG00000133030|EE	chr17	17167966	17168006	SLTM|K562	40
chr17	17167415	17168415	+	LINC00909|k562|ENSG00000133030|EE	chr17	17168051	17168079	SFPQ|HepG2	28
chr17	17167415	17168415	+	LINC00909|k562|ENSG00000133030|EE	chr17	17168248	17168308	RBFOX2|HepG2	60
chr17	17167415	17168415	+	LINC00909|k562|ENSG00000133030|EE	chr17	17168158	17168189	SLTM|HepG2	31
chr17	17167415	17168415	+	LINC00909|k562|ENSG00000133030|EE	chr17	17168087	17168167	LARP4|K562	80
chr17	17167415	17168415	+	LINC00909|k562|ENSG00000133030|EE	chr17	17167917	17168022	RPS5|K562	105
chr17	17167415	17168415	+	LINC00909|k562|ENSG00000133030|EE	chr17	17168273	17168307	EWSR1|K562	34
chr17	17167415	17168415	+	LINC00909|k562|ENSG00000133030|EE	chr17	17168409	17168448	XRCC6|HepG2	6
chr17	17167415	17168415	+	LINC00909|k562|ENSG00000133030|EE	chr17	17167955	17167980	SRSF1|K562	25
chr17	17167415	17168415	+	LINC00909|k562|ENSG00000133030|EE	chr17	17167952	17168003	LARP4|HepG2	51
chr17	17167415	17168415	+	LINC00909|k562|ENSG00000133030|EE	chr17	17168131	17168162	GTF2F1|K562	31
chr17	17167415	17168415	+	LINC00909|k562|ENSG00000133030|EE	chr17	17168409	17168445	HNRNPA1|HepG2	6
chr17	17167415	17168415	+	LINC00909|k562|ENSG00000133030|EE	chr17	17168339	17168350	XRN2|HepG2	11
chr17	17167415	17168415	+	LINC00909|k562|ENSG00000133030|EE	chr17	17168036	17168058	YWHAG|K562	22
chr17	17167415	17168415	+	LINC00909|k562|ENSG00000133030|EE	chr17	17168142	17168176	CSTF2T|HepG2	34
chr17	17167415	17168415	+	LINC00909|k562|ENSG00000133030|EE	chr17	17167972	17168006	HNRNPU|HepG2	34
chr17	17167415	17168415	+	LINC00909|k562|ENSG00000133030|EE	chr17	17167952	17168009	CSTF2|HepG2	57
chr17	17167415	17168415	+	LINC00909|k562|ENSG00000133030|EE	chr17	17168263	17168302	GRWD1|HepG2	39
chr17	17167415	17168415	+	LINC00909|k562|ENSG00000133030|EE	chr17	17168252	17168315	SLTM|HepG2	63
chr17	17167415	17168415	+	LINC00909|k562|ENSG00000133030|EE	chr17	17167958	17168016	SLTM|K562	58
chr17	17167415	17168415	+	LINC00909|k562|ENSG00000133030|EE	chr17	17167975	17167986	BCCIP|HepG2	11
chr17	17167415	17168415	+	LINC00909|k562|ENSG00000133030|EE	chr17	17167963	17168025	SAFB2|K562	62
chr17	17167415	17168415	+	LINC00909|k562|ENSG00000133030|EE	chr17	17168207	17168237	CDC40|HepG2	30
chr17	17167415	17168415	+	LINC00909|k562|ENSG00000133030|EE	chr17	17168263	17168292	GRWD1|HepG2	29
chr17	17167415	17168415	+	LINC00909|k562|ENSG00000133030|EE	chr17	17168037	17168074	YWHAG|K562	37
chr17	17167415	17168415	+	LINC00909|k562|ENSG00000133030|EE	chr17	17167953	17167994	NKRF|HepG2	41
chr17	17167415	17168415	+	LINC00909|k562|ENSG00000133030|EE	chr17	17168308	17168345	HNRNPK|K562	37
chr17	17167415	17168415	+	LINC00909|k562|ENSG00000133030|EE	chr17	17168041	17168086	HNRNPM|HepG2	45
chr17	17167415	17168415	+	LINC00909|k562|ENSG00000133030|EE	chr17	17167954	17167994	HNRNPA1|HepG2	40
chr17	17167415	17168415	+	LINC00909|k562|ENSG00000133030|EE	chr17	17168036	17168046	SUPV3L1|HepG2	10
chr17	17167415	17168415	+	LINC00909|k562|ENSG00000133030|EE	chr17	17167964	17167994	CSTF2T|K562	30
chr17	17167415	17168415	+	LINC00909|k562|ENSG00000133030|EE	chr17	17167959	17168009	RBFOX2|HepG2	50
chr17	17167415	17168415	+	LINC00909|k562|ENSG00000133030|EE	chr17	17168057	17168074	SLTM|HepG2	17
chr17	17167415	17168415	+	LINC00909|k562|ENSG00000133030|EE	chr17	17167968	17168022	BUD13|K562	54
chr17	17167415	17168415	+	LINC00909|k562|ENSG00000133030|EE	chr17	17167966	17168002	SAFB2|K562	36
chr17	17167415	17168415	+	LINC00909|k562|ENSG00000133030|EE	chr17	17168264	17168300	SLTM|HepG2	36
chr17	17167415	17168415	+	LINC00909|k562|ENSG00000133030|EE	chr17	17168025	17168083	SAFB2|K562	58
chr17	17167415	17168415	+	LINC00909|k562|ENSG00000133030|EE	chr17	17168046	17168076	TAF15|K562	30
chr17	8379436	8380436	+	LINC00909|k562|ENSG00000161970|EE	chr17	8379705	8379780	TIA1|K562	75
chr17	8379436	8380436	+	LINC00909|k562|ENSG00000161970|EE	chr17	8379795	8379827	LIN28B|K562	32
chr17	8379436	8380436	+	LINC00909|k562|ENSG00000161970|EE	chr17	8379795	8379832	SRSF7|K562	37
chr17	8379436	8380436	+	LINC00909|k562|ENSG00000161970|EE	chr17	8379919	8379939	HNRNPA1|HepG2	20
chr17	8379436	8380436	+	LINC00909|k562|ENSG00000161970|EE	chr17	8379795	8379844	EIF4G2|K562	49
chr17	8379436	8380436	+	LINC00909|k562|ENSG00000161970|EE	chr17	8379667	8379728	KHSRP|K562	61
chr17	8379436	8380436	+	LINC00909|k562|ENSG00000161970|EE	chr17	8379761	8379787	KHDRBS1|K562	26
chr17	8379436	8380436	+	LINC00909|k562|ENSG00000161970|EE	chr17	8379795	8379815	LARP7|HepG2	20
chr17	8379436	8380436	+	LINC00909|k562|ENSG00000161970|EE	chr17	8379810	8379867	PUS1|K562	57
chr17	8379436	8380436	+	LINC00909|k562|ENSG00000161970|EE	chr17	8379933	8379934	GEMIN5|K562	1
chr17	8379436	8380436	+	LINC00909|k562|ENSG00000161970|EE	chr17	8379791	8379852	TAF15|K562	61
chr17	8379436	8380436	+	LINC00909|k562|ENSG00000161970|EE	chr17	8379795	8379803	QKI|K562	8
chr17	8379436	8380436	+	LINC00909|k562|ENSG00000161970|EE	chr17	8379791	8379812	FXR2|K562	21
chr17	8379436	8380436	+	LINC00909|k562|ENSG00000161970|EE	chr17	8380084	8380104	HNRNPC|HepG2	20
chr17	8379436	8380436	+	LINC00909|k562|ENSG00000161970|EE	chr17	8379751	8379825	AGGF1|HepG2	74
chr17	8379436	8380436	+	LINC00909|k562|ENSG00000161970|EE	chr17	8380111	8380120	TIA1|HepG2	9
chr17	8379436	8380436	+	LINC00909|k562|ENSG00000161970|EE	chr17	8379814	8379854	FMR1|K562	40
chr17	8379436	8380436	+	LINC00909|k562|ENSG00000161970|EE	chr17	8379916	8379937	XRCC6|K562	21
chr17	8379436	8380436	+	LINC00909|k562|ENSG00000161970|EE	chr17	8379794	8379850	HNRNPU|K562	56
chr17	8379436	8380436	+	LINC00909|k562|ENSG00000161970|EE	chr17	8380243	8380263	HNRNPL|HepG2	20
chr17	8379436	8380436	+	LINC00909|k562|ENSG00000161970|EE	chr17	8379792	8379864	DDX55|HepG2	72
chr17	8379436	8380436	+	LINC00909|k562|ENSG00000161970|EE	chr17	8379919	8379952	BUD13|HepG2	33
chr17	8379436	8380436	+	LINC00909|k562|ENSG00000161970|EE	chr17	8379795	8379850	SND1|K562	55
chr17	8379436	8380436	+	LINC00909|k562|ENSG00000161970|EE	chr17	8379798	8379818	DHX30|HepG2	20
chr17	8379436	8380436	+	LINC00909|k562|ENSG00000161970|EE	chr17	8379795	8379806	FTO|K562	11
chr17	8379436	8380436	+	LINC00909|k562|ENSG00000161970|EE	chr17	8380363	8380405	TIA1|K562	42
chr17	8379436	8380436	+	LINC00909|k562|ENSG00000161970|EE	chr17	8379807	8379866	PUS1|K562	59
chr17	8379436	8380436	+	LINC00909|k562|ENSG00000161970|EE	chr17	8380342	8380384	CSTF2T|K562	42
chr17	8379436	8380436	+	LINC00909|k562|ENSG00000161970|EE	chr17	8379923	8379940	PRPF8|K562	17
chr17	8379436	8380436	+	LINC00909|k562|ENSG00000161970|EE	chr17	8379695	8379760	PRPF8|K562	65
chr17	8379436	8380436	+	LINC00909|k562|ENSG00000161970|EE	chr17	8379795	8379822	EWSR1|K562	27
chr17	8379436	8380436	+	LINC00909|k562|ENSG00000161970|EE	chr17	8380162	8380182	HNRNPC|HepG2	20
chr17	8379436	8380436	+	LINC00909|k562|ENSG00000161970|EE	chr17	8379793	8379814	LSM11|HepG2	21
chr17	8379436	8380436	+	LINC00909|k562|ENSG00000161970|EE	chr17	8379915	8379936	PPIL4|K562	21
chr17	8379436	8380436	+	LINC00909|k562|ENSG00000161970|EE	chr17	8379799	8379815	GTF2F1|HepG2	16
chr17	8379436	8380436	+	LINC00909|k562|ENSG00000161970|EE	chr17	8379917	8379937	HNRNPA1|K562	20
chr17	8379436	8380436	+	LINC00909|k562|ENSG00000161970|EE	chr17	8379927	8379936	PPIG|HepG2	9
chr17	8379436	8380436	+	LINC00909|k562|ENSG00000161970|EE	chr17	8379801	8379811	TROVE2|HepG2	10
chr17	8379436	8380436	+	LINC00909|k562|ENSG00000161970|EE	chr17	8379795	8379842	AUH|HepG2	47
chr17	8379436	8380436	+	LINC00909|k562|ENSG00000161970|EE	chr17	8379794	8379843	SLTM|HepG2	49
chr17	8379436	8380436	+	LINC00909|k562|ENSG00000161970|EE	chr17	8379795	8379815	TBRG4|HepG2	20
chr17	8379436	8380436	+	LINC00909|k562|ENSG00000161970|EE	chr17	8379914	8379944	TARDBP|K562	30
chr17	8379436	8380436	+	LINC00909|k562|ENSG00000161970|EE	chr17	8379920	8379936	IGF2BP1|K562	16
chr17	8379436	8380436	+	LINC00909|k562|ENSG00000161970|EE	chr17	8379701	8379750	PRPF8|K562	49
chr17	8379436	8380436	+	LINC00909|k562|ENSG00000161970|EE	chr17	8379795	8379810	QKI|K562	15
chr17	8379436	8380436	+	LINC00909|k562|ENSG00000161970|EE	chr17	8379755	8379824	KHSRP|K562	69
chr17	8379436	8380436	+	LINC00909|k562|ENSG00000161970|EE	chr17	8379925	8379936	XRN2|HepG2	11
chr17	8379436	8380436	+	LINC00909|k562|ENSG00000161970|EE	chr17	8379748	8379840	PRPF8|HepG2	92
chr17	8379436	8380436	+	LINC00909|k562|ENSG00000161970|EE	chr17	8380434	8380446	RBFOX2|K562	2
chr17	8379436	8380436	+	LINC00909|k562|ENSG00000161970|EE	chr17	8379913	8379951	U2AF2|HepG2	38
chr17	8379436	8380436	+	LINC00909|k562|ENSG00000161970|EE	chr17	8379930	8379939	LSM11|HepG2	9
chr17	8379436	8380436	+	LINC00909|k562|ENSG00000161970|EE	chr17	8379795	8379823	TARDBP|K562	28
chr17	8379436	8380436	+	LINC00909|k562|ENSG00000161970|EE	chr17	8380108	8380124	NKRF|HepG2	16
chr17	8379436	8380436	+	LINC00909|k562|ENSG00000161970|EE	chr17	8379924	8379933	SAFB2|K562	9
chr17	8379436	8380436	+	LINC00909|k562|ENSG00000161970|EE	chr17	8379792	8379809	XRN2|K562	17
chr17	8379436	8380436	+	LINC00909|k562|ENSG00000161970|EE	chr17	8379918	8379936	KHDRBS1|K562	18
chr17	8379436	8380436	+	LINC00909|k562|ENSG00000161970|EE	chr17	8379918	8379943	SRSF1|K562	25
chr17	8379436	8380436	+	LINC00909|k562|ENSG00000161970|EE	chr17	8379795	8379809	BCCIP|HepG2	14
chr17	8379436	8380436	+	LINC00909|k562|ENSG00000161970|EE	chr17	8379795	8379879	DDX6|K562	84
chr17	8379436	8380436	+	LINC00909|k562|ENSG00000161970|EE	chr17	8379795	8379817	FAM120A|HepG2	22
chr17	8379436	8380436	+	LINC00909|k562|ENSG00000161970|EE	chr17	8379793	8379814	DDX55|K562	21
chr17	8379436	8380436	+	LINC00909|k562|ENSG00000161970|EE	chr17	8379689	8379744	RBM22|K562	55
chr17	8379436	8380436	+	LINC00909|k562|ENSG00000161970|EE	chr17	8379788	8379828	CSTF2T|K562	40
chr17	8379436	8380436	+	LINC00909|k562|ENSG00000161970|EE	chr17	8379794	8379831	IGF2BP3|HepG2	37
chr17	8379436	8380436	+	LINC00909|k562|ENSG00000161970|EE	chr17	8379795	8379824	TIA1|K562	29
chr17	8379436	8380436	+	LINC00909|k562|ENSG00000161970|EE	chr17	8379793	8379830	HNRNPA1|K562	37
chr17	8379436	8380436	+	LINC00909|k562|ENSG00000161970|EE	chr17	8379925	8379945	RBM15|HepG2	20
chr17	8379436	8380436	+	LINC00909|k562|ENSG00000161970|EE	chr17	8379782	8379832	TAF15|HepG2	50
chr17	8379436	8380436	+	LINC00909|k562|ENSG00000161970|EE	chr17	8379795	8379818	LARP7|K562	23
chr17	8379436	8380436	+	LINC00909|k562|ENSG00000161970|EE	chr17	8379800	8379850	TBRG4|K562	50
chr17	8379436	8380436	+	LINC00909|k562|ENSG00000161970|EE	chr17	8379926	8379935	LIN28B|HepG2	9
chr17	8379436	8380436	+	LINC00909|k562|ENSG00000161970|EE	chr17	8380363	8380401	HNRNPA1|K562	38
chr17	8379436	8380436	+	LINC00909|k562|ENSG00000161970|EE	chr17	8379790	8379857	TAF15|K562	67
chr17	8379436	8380436	+	LINC00909|k562|ENSG00000161970|EE	chr17	8379795	8379846	U2AF1|HepG2	51
chr17	8379436	8380436	+	LINC00909|k562|ENSG00000161970|EE	chr17	8379792	8379870	LSM11|HepG2	78
chr17	8379436	8380436	+	LINC00909|k562|ENSG00000161970|EE	chr17	8379794	8379876	GEMIN5|K562	82
chr17	8379436	8380436	+	LINC00909|k562|ENSG00000161970|EE	chr17	8379585	8379612	KHSRP|K562	27
chr17	8379436	8380436	+	LINC00909|k562|ENSG00000161970|EE	chr17	8379922	8379936	UCHL5|K562	14
chr17	8379436	8380436	+	LINC00909|k562|ENSG00000161970|EE	chr17	8379795	8379877	HLTF|K562	82
chr17	8379436	8380436	+	LINC00909|k562|ENSG00000161970|EE	chr17	8379987	8380019	QKI|HepG2	32
chr17	8379436	8380436	+	LINC00909|k562|ENSG00000161970|EE	chr17	8380375	8380395	SRSF7|HepG2	20
chr17	8379436	8380436	+	LINC00909|k562|ENSG00000161970|EE	chr17	8379782	8379812	NCBP2|K562	30
chr17	8379436	8380436	+	LINC00909|k562|ENSG00000161970|EE	chr17	8379795	8379845	XRN2|HepG2	50
chr17	8379436	8380436	+	LINC00909|k562|ENSG00000161970|EE	chr17	8379917	8379940	UPF1|K562	23
chr17	8379436	8380436	+	LINC00909|k562|ENSG00000161970|EE	chr17	8379920	8379931	SMNDC1|K562	11
chr17	8379436	8380436	+	LINC00909|k562|ENSG00000161970|EE	chr17	8379989	8380029	KHSRP|K562	40
chr17	8379436	8380436	+	LINC00909|k562|ENSG00000161970|EE	chr17	8379708	8379747	RBM5|HepG2	39
chr17	8379436	8380436	+	LINC00909|k562|ENSG00000161970|EE	chr17	8379795	8379817	NCBP2|K562	22
chr17	8379436	8380436	+	LINC00909|k562|ENSG00000161970|EE	chr17	8379794	8379829	LIN28B|K562	35
chr17	8379436	8380436	+	LINC00909|k562|ENSG00000161970|EE	chr17	8379926	8379937	LSM11|K562	11
chr17	8379436	8380436	+	LINC00909|k562|ENSG00000161970|EE	chr17	8379927	8379936	YBX3|K562	9
chr17	8379436	8380436	+	LINC00909|k562|ENSG00000161970|EE	chr17	8379519	8379549	ILF3|K562	30
chr17	8379436	8380436	+	LINC00909|k562|ENSG00000161970|EE	chr17	8379795	8379817	DDX59|HepG2	22
chr17	8379436	8380436	+	LINC00909|k562|ENSG00000161970|EE	chr17	8379814	8379870	DDX55|K562	56
chr17	8379436	8380436	+	LINC00909|k562|ENSG00000161970|EE	chr17	8379837	8379853	CDC40|HepG2	16
chr17	8379436	8380436	+	LINC00909|k562|ENSG00000161970|EE	chr17	8379794	8379838	EIF3D|HepG2	44
chr17	8379436	8380436	+	LINC00909|k562|ENSG00000161970|EE	chr17	8379920	8379937	PPIL4|K562	17
chr17	8379436	8380436	+	LINC00909|k562|ENSG00000161970|EE	chr17	8379798	8379808	HNRNPM|HepG2	10
chr17	8379436	8380436	+	LINC00909|k562|ENSG00000161970|EE	chr17	8379795	8379816	POLR2G|HepG2	21
chr17	8379436	8380436	+	LINC00909|k562|ENSG00000161970|EE	chr17	8379790	8379821	PTBP1|HepG2	31
chr17	8379436	8380436	+	LINC00909|k562|ENSG00000161970|EE	chr17	8379793	8379814	DROSHA|K562	21
chr17	8379436	8380436	+	LINC00909|k562|ENSG00000161970|EE	chr17	8379791	8379816	UCHL5|HepG2	25
chr17	8379436	8380436	+	LINC00909|k562|ENSG00000161970|EE	chr17	8380370	8380411	HNRNPL|K562	41
chr17	8379436	8380436	+	LINC00909|k562|ENSG00000161970|EE	chr17	8379930	8379936	ZNF622|K562	6
chr17	8379436	8380436	+	LINC00909|k562|ENSG00000161970|EE	chr17	8379795	8379797	SND1|HepG2	2
chr17	8379436	8380436	+	LINC00909|k562|ENSG00000161970|EE	chr17	8379789	8379818	HNRNPM|K562	29
chr17	8379436	8380436	+	LINC00909|k562|ENSG00000161970|EE	chr17	8379795	8379833	PPIL4|K562	38
chr17	8379436	8380436	+	LINC00909|k562|ENSG00000161970|EE	chr17	8379795	8379811	ZRANB2|K562	16
chr17	8379436	8380436	+	LINC00909|k562|ENSG00000161970|EE	chr17	8379931	8379937	CPSF6|K562	6
chr17	8379436	8380436	+	LINC00909|k562|ENSG00000161970|EE	chr17	8379795	8379797	YWHAG|K562	2
chr17	8379436	8380436	+	LINC00909|k562|ENSG00000161970|EE	chr17	8379795	8379872	DDX55|K562	77
chr17	8379436	8380436	+	LINC00909|k562|ENSG00000161970|EE	chr17	8379794	8379833	RPS5|K562	39
chr17	8379436	8380436	+	LINC00909|k562|ENSG00000161970|EE	chr17	8380389	8380394	HNRNPA1|HepG2	5
chr17	8379436	8380436	+	LINC00909|k562|ENSG00000161970|EE	chr17	8379795	8379806	U2AF1|K562	11
chr17	8379436	8380436	+	LINC00909|k562|ENSG00000161970|EE	chr17	8379921	8379936	LIN28B|K562	15
chr17	8379436	8380436	+	LINC00909|k562|ENSG00000161970|EE	chr17	8379918	8379936	LIN28B|HepG2	18
chr17	8379436	8380436	+	LINC00909|k562|ENSG00000161970|EE	chr17	8379924	8379928	HNRNPU|K562	4
chr17	8379436	8380436	+	LINC00909|k562|ENSG00000161970|EE	chr17	8379774	8379809	PRPF8|K562	35
chr17	8379436	8380436	+	LINC00909|k562|ENSG00000161970|EE	chr17	8379837	8379868	YBX3|K562	31
chr17	8379436	8380436	+	LINC00909|k562|ENSG00000161970|EE	chr17	8380099	8380128	SMNDC1|K562	29
chr17	8379436	8380436	+	LINC00909|k562|ENSG00000161970|EE	chr17	8380157	8380169	SRSF1|K562	12
chr17	8379436	8380436	+	LINC00909|k562|ENSG00000161970|EE	chr17	8379794	8379858	CPSF6|K562	64
chr17	8379436	8380436	+	LINC00909|k562|ENSG00000161970|EE	chr17	8379795	8379820	TIA1|K562	25
chr17	8379436	8380436	+	LINC00909|k562|ENSG00000161970|EE	chr17	8379921	8379936	HLTF|K562	15
chr17	8379436	8380436	+	LINC00909|k562|ENSG00000161970|EE	chr17	8379794	8379864	ZNF622|K562	70
chr17	8379436	8380436	+	LINC00909|k562|ENSG00000161970|EE	chr17	8379921	8379935	RBM5|HepG2	14
chr17	8379436	8380436	+	LINC00909|k562|ENSG00000161970|EE	chr17	8379983	8380031	KHSRP|K562	48
chr17	8379436	8380436	+	LINC00909|k562|ENSG00000161970|EE	chr17	8379921	8379939	ZRANB2|K562	18
chr17	8379436	8380436	+	LINC00909|k562|ENSG00000161970|EE	chr17	8379924	8379937	TRA2A|K562	13
chr17	8379436	8380436	+	LINC00909|k562|ENSG00000161970|EE	chr17	8379764	8379847	DDX24|K562	83
chr17	8379436	8380436	+	LINC00909|k562|ENSG00000161970|EE	chr17	8379779	8379867	AKAP8L|K562	88
chr17	8379436	8380436	+	LINC00909|k562|ENSG00000161970|EE	chr17	8379795	8379811	RPS3|K562	16
chr17	8379436	8380436	+	LINC00909|k562|ENSG00000161970|EE	chr17	8379795	8379840	FXR1|K562	45
chr17	8379436	8380436	+	LINC00909|k562|ENSG00000161970|EE	chr17	8379921	8379937	RBM15|K562	16
chr17	8379436	8380436	+	LINC00909|k562|ENSG00000161970|EE	chr17	8379924	8379937	YWHAG|K562	13
chr17	8379436	8380436	+	LINC00909|k562|ENSG00000161970|EE	chr17	8379791	8379817	DGCR8|K562	26
chr17	8379436	8380436	+	LINC00909|k562|ENSG00000161970|EE	chr17	8379924	8379936	IGF2BP2|K562	12
chr17	8379436	8380436	+	LINC00909|k562|ENSG00000161970|EE	chr17	8379795	8379814	YBX3|K562	19
chr17	8379436	8380436	+	LINC00909|k562|ENSG00000161970|EE	chr17	8379924	8379937	RPS3|HepG2	13
chr17	8379436	8380436	+	LINC00909|k562|ENSG00000161970|EE	chr17	8379795	8379847	TRA2A|K562	52
chr17	8379436	8380436	+	LINC00909|k562|ENSG00000161970|EE	chr17	8379814	8379863	LSM11|HepG2	49
chr17	8379436	8380436	+	LINC00909|k562|ENSG00000161970|EE	chr17	8379926	8379935	DDX6|K562	9
chr17	8379436	8380436	+	LINC00909|k562|ENSG00000161970|EE	chr17	8379795	8379829	NOL12|HepG2	34
chr17	8379436	8380436	+	LINC00909|k562|ENSG00000161970|EE	chr17	8379795	8379815	KHDRBS1|K562	20
chr17	8379436	8380436	+	LINC00909|k562|ENSG00000161970|EE	chr17	8379795	8379811	SRSF1|K562	16
chr17	8379436	8380436	+	LINC00909|k562|ENSG00000161970|EE	chr17	8379931	8379935	ZNF622|K562	4
chr17	8379436	8380436	+	LINC00909|k562|ENSG00000161970|EE	chr17	8379924	8379935	FTO|K562	11
chr17	8379436	8380436	+	LINC00909|k562|ENSG00000161970|EE	chr17	8379921	8379942	EFTUD2|K562	21
chr17	8379436	8380436	+	LINC00909|k562|ENSG00000161970|EE	chr17	8379798	8379813	EIF3H|HepG2	15
chr17	8379436	8380436	+	LINC00909|k562|ENSG00000161970|EE	chr17	8379918	8379936	BUD13|K562	18
chr17	8379436	8380436	+	LINC00909|k562|ENSG00000161970|EE	chr17	8379915	8379937	HLTF|K562	22
chr17	8379436	8380436	+	LINC00909|k562|ENSG00000161970|EE	chr17	8379792	8379859	MTPAP|K562	67
chr17	8379436	8380436	+	LINC00909|k562|ENSG00000161970|EE	chr17	8379525	8379556	HNRNPK|K562	31
chr17	8379436	8380436	+	LINC00909|k562|ENSG00000161970|EE	chr17	8379795	8379807	SRSF1|K562	12
chr17	8379436	8380436	+	LINC00909|k562|ENSG00000161970|EE	chr17	8379916	8379943	BUD13|K562	27
chr17	8379436	8380436	+	LINC00909|k562|ENSG00000161970|EE	chr17	8379790	8379855	XRN2|K562	65
chr17	8379436	8380436	+	LINC00909|k562|ENSG00000161970|EE	chr17	8379801	8379847	RPS3|HepG2	46
chr17	8379436	8380436	+	LINC00909|k562|ENSG00000161970|EE	chr17	8379797	8379802	YBX3|K562	5
chr17	8379436	8380436	+	LINC00909|k562|ENSG00000161970|EE	chr17	8379796	8379812	RBM27|K562	16
chr17	8379436	8380436	+	LINC00909|k562|ENSG00000161970|EE	chr17	8379795	8379825	AUH|K562	30
chr17	8379436	8380436	+	LINC00909|k562|ENSG00000161970|EE	chr17	8379804	8379843	DDX55|HepG2	39
chr17	8379436	8380436	+	LINC00909|k562|ENSG00000161970|EE	chr17	8379816	8379864	UCHL5|HepG2	48
chr17	8379436	8380436	+	LINC00909|k562|ENSG00000161970|EE	chr17	8379908	8379954	U2AF2|HepG2	46
chr17	8379436	8380436	+	LINC00909|k562|ENSG00000161970|EE	chr17	8379799	8379817	KHDRBS1|K562	18
chr17	8379436	8380436	+	LINC00909|k562|ENSG00000161970|EE	chr17	8379795	8379812	PTBP1|K562	17
chr17	8379436	8380436	+	LINC00909|k562|ENSG00000161970|EE	chr17	8379797	8379807	YWHAG|K562	10
chr17	8379436	8380436	+	LINC00909|k562|ENSG00000161970|EE	chr17	8380416	8380460	HNRNPL|K562	20
chr17	8379436	8380436	+	LINC00909|k562|ENSG00000161970|EE	chr17	8379794	8379817	DHX30|K562	23
chr17	8379436	8380436	+	LINC00909|k562|ENSG00000161970|EE	chr17	8380364	8380407	EFTUD2|K562	43
chr17	8379436	8380436	+	LINC00909|k562|ENSG00000161970|EE	chr17	8379789	8379812	GTF2F1|HepG2	23
chr17	8379436	8380436	+	LINC00909|k562|ENSG00000161970|EE	chr17	8379792	8379817	U2AF2|K562	25
chr17	8379436	8380436	+	LINC00909|k562|ENSG00000161970|EE	chr17	8380194	8380228	TAF15|HepG2	34
chr17	8379436	8380436	+	LINC00909|k562|ENSG00000161970|EE	chr17	8380363	8380402	HNRNPU|K562	39
chr17	8379436	8380436	+	LINC00909|k562|ENSG00000161970|EE	chr17	8379916	8379950	U2AF1|K562	34
chr17	8379436	8380436	+	LINC00909|k562|ENSG00000161970|EE	chr17	8379782	8379871	PPIL4|K562	89
chr17	8379436	8380436	+	LINC00909|k562|ENSG00000161970|EE	chr17	8379926	8379937	IGF2BP1|HepG2	11
chr17	8379436	8380436	+	LINC00909|k562|ENSG00000161970|EE	chr17	8379795	8379811	FAM120A|K562	16
chr17	8379436	8380436	+	LINC00909|k562|ENSG00000161970|EE	chr17	8379795	8379831	IGF2BP1|HepG2	36
chr17	8379436	8380436	+	LINC00909|k562|ENSG00000161970|EE	chr17	8379785	8379849	EFTUD2|K562	64
chr17	8379436	8380436	+	LINC00909|k562|ENSG00000161970|EE	chr17	8379774	8379847	PPIG|HepG2	73
chr17	8379436	8380436	+	LINC00909|k562|ENSG00000161970|EE	chr17	8379795	8379834	METAP2|K562	39
chr17	8379436	8380436	+	LINC00909|k562|ENSG00000161970|EE	chr17	8379926	8379935	SRSF7|K562	9
chr17	8379436	8380436	+	LINC00909|k562|ENSG00000161970|EE	chr17	8379802	8379811	EWSR1|K562	9
chr17	8379436	8380436	+	LINC00909|k562|ENSG00000161970|EE	chr17	8379795	8379812	YWHAG|K562	17
chr17	8379436	8380436	+	LINC00909|k562|ENSG00000161970|EE	chr17	8379807	8379867	UPF1|K562	60
chr17	8379436	8380436	+	LINC00909|k562|ENSG00000161970|EE	chr17	8379795	8379850	HNRNPA1|K562	55
chr17	8379436	8380436	+	LINC00909|k562|ENSG00000161970|EE	chr17	8379925	8379935	DDX55|HepG2	10
chr17	8379436	8380436	+	LINC00909|k562|ENSG00000161970|EE	chr17	8379791	8379825	CSTF2T|K562	34
chr17	8379436	8380436	+	LINC00909|k562|ENSG00000161970|EE	chr17	8379926	8379935	AGGF1|HepG2	9
chr17	8379436	8380436	+	LINC00909|k562|ENSG00000161970|EE	chr17	8379784	8379826	SRSF7|HepG2	42
chr17	8379436	8380436	+	LINC00909|k562|ENSG00000161970|EE	chr17	8379783	8379856	SUPV3L1|HepG2	73
chr17	8379436	8380436	+	LINC00909|k562|ENSG00000161970|EE	chr17	8379837	8379865	PTBP1|K562	28
chr17	8379436	8380436	+	LINC00909|k562|ENSG00000161970|EE	chr17	8379923	8379933	RBFOX2|K562	10
chr17	8379436	8380436	+	LINC00909|k562|ENSG00000161970|EE	chr17	8379792	8379851	CPSF6|K562	59
chr17	8379436	8380436	+	LINC00909|k562|ENSG00000161970|EE	chr17	8379794	8379873	HLTF|K562	79
chr17	8379436	8380436	+	LINC00909|k562|ENSG00000161970|EE	chr17	8379905	8379951	U2AF2|K562	46
chr17	8379436	8380436	+	LINC00909|k562|ENSG00000161970|EE	chr17	8379594	8379620	KHDRBS1|K562	26
chr17	8379436	8380436	+	LINC00909|k562|ENSG00000161970|EE	chr17	8379839	8379860	NCBP2|K562	21
chr17	8379436	8380436	+	LINC00909|k562|ENSG00000161970|EE	chr17	8380366	8380412	SAFB2|K562	46
chr17	8379436	8380436	+	LINC00909|k562|ENSG00000161970|EE	chr17	8379413	8379441	ILF3|K562	5
chr17	8379436	8380436	+	LINC00909|k562|ENSG00000161970|EE	chr17	8379762	8379777	AKAP8L|K562	15
chr17	8379436	8380436	+	LINC00909|k562|ENSG00000161970|EE	chr17	8380376	8380475	HNRNPL|HepG2	60
chr17	8379436	8380436	+	LINC00909|k562|ENSG00000161970|EE	chr17	8379792	8379819	KHSRP|K562	27
chr17	8379436	8380436	+	LINC00909|k562|ENSG00000161970|EE	chr17	8379795	8379806	NPM1|K562	11
chr17	8379436	8380436	+	LINC00909|k562|ENSG00000161970|EE	chr17	8379692	8379724	XRN2|HepG2	32
chr17	8379436	8380436	+	LINC00909|k562|ENSG00000161970|EE	chr17	8379795	8379810	HNRNPM|K562	15
chr17	8379436	8380436	+	LINC00909|k562|ENSG00000161970|EE	chr17	8380140	8380181	QKI|HepG2	41
chr17	8379436	8380436	+	LINC00909|k562|ENSG00000161970|EE	chr17	8379796	8379809	LARP4|HepG2	13
chr17	8379436	8380436	+	LINC00909|k562|ENSG00000161970|EE	chr17	8379763	8379813	SF3B4|K562	50
chr17	8379436	8380436	+	LINC00909|k562|ENSG00000161970|EE	chr17	8379926	8379935	SND1|K562	9
chr17	8379436	8380436	+	LINC00909|k562|ENSG00000161970|EE	chr17	8379933	8379936	AARS|K562	3
chr17	8379436	8380436	+	LINC00909|k562|ENSG00000161970|EE	chr17	8380222	8380261	AUH|HepG2	39
chr17	8379436	8380436	+	LINC00909|k562|ENSG00000161970|EE	chr17	8379829	8379856	RBM22|K562	27
chr17	8379436	8380436	+	LINC00909|k562|ENSG00000161970|EE	chr17	8379800	8379805	HNRNPU|HepG2	5
chr17	8379436	8380436	+	LINC00909|k562|ENSG00000161970|EE	chr17	8379925	8379938	LSM11|HepG2	13
chr17	8379436	8380436	+	LINC00909|k562|ENSG00000161970|EE	chr17	8379792	8379824	HNRNPUL1|HepG2	32
chr17	8379436	8380436	+	LINC00909|k562|ENSG00000161970|EE	chr17	8379795	8379815	PUM2|K562	20
chr17	8379436	8380436	+	LINC00909|k562|ENSG00000161970|EE	chr17	8379795	8379830	IGF2BP1|K562	35
chr17	8379436	8380436	+	LINC00909|k562|ENSG00000161970|EE	chr17	8380338	8380406	POLR2G|HepG2	68
chr17	8379436	8380436	+	LINC00909|k562|ENSG00000161970|EE	chr17	8379795	8379812	PCBP2|HepG2	17
chr17	8379436	8380436	+	LINC00909|k562|ENSG00000161970|EE	chr17	8379697	8379703	AGGF1|HepG2	6
chr17	8379436	8380436	+	LINC00909|k562|ENSG00000161970|EE	chr17	8379831	8379865	PTBP1|HepG2	34
chr17	8379436	8380436	+	LINC00909|k562|ENSG00000161970|EE	chr17	8379925	8379936	IGF2BP2|K562	11
chr17	8379436	8380436	+	LINC00909|k562|ENSG00000161970|EE	chr17	8379925	8379935	HNRNPUL1|HepG2	10
chr17	8379436	8380436	+	LINC00909|k562|ENSG00000161970|EE	chr17	8379908	8379948	U2AF1|HepG2	40
chr17	8379436	8380436	+	LINC00909|k562|ENSG00000161970|EE	chr17	8379798	8379810	GTF2F1|K562	12
chr17	8379436	8380436	+	LINC00909|k562|ENSG00000161970|EE	chr17	8379795	8379798	HNRNPM|HepG2	3
chr17	8379436	8380436	+	LINC00909|k562|ENSG00000161970|EE	chr17	8379919	8379938	KHDRBS1|K562	19
chr17	8379436	8380436	+	LINC00909|k562|ENSG00000161970|EE	chr17	8379792	8379818	DDX42|K562	26
chr17	8379436	8380436	+	LINC00909|k562|ENSG00000161970|EE	chr17	8379814	8379823	YBX3|K562	9
chr17	8379436	8380436	+	LINC00909|k562|ENSG00000161970|EE	chr17	8379791	8379843	AUH|HepG2	52
chr17	8379436	8380436	+	LINC00909|k562|ENSG00000161970|EE	chr17	8380364	8380400	U2AF2|HepG2	36
chr17	8379436	8380436	+	LINC00909|k562|ENSG00000161970|EE	chr17	8379624	8379664	PRPF8|K562	40
chr17	8379436	8380436	+	LINC00909|k562|ENSG00000161970|EE	chr17	8379796	8379859	AKAP8L|K562	63
chr17	8379436	8380436	+	LINC00909|k562|ENSG00000161970|EE	chr17	8379794	8379836	HNRNPU|K562	42
chr17	8379436	8380436	+	LINC00909|k562|ENSG00000161970|EE	chr17	8379926	8379936	SND1|HepG2	10
chr17	8379436	8380436	+	LINC00909|k562|ENSG00000161970|EE	chr17	8379931	8379936	GTF2F1|K562	5
chr17	8379436	8380436	+	LINC00909|k562|ENSG00000161970|EE	chr17	8379795	8379816	TRA2A|K562	21
chr17	8379436	8380436	+	LINC00909|k562|ENSG00000161970|EE	chr17	8379795	8379817	DHX30|HepG2	22
chr17	8379436	8380436	+	LINC00909|k562|ENSG00000161970|EE	chr17	8379930	8379934	IGF2BP3|HepG2	4
chr17	8379436	8380436	+	LINC00909|k562|ENSG00000161970|EE	chr17	8379765	8379820	LSM11|K562	55
chr17	8379436	8380436	+	LINC00909|k562|ENSG00000161970|EE	chr17	8379834	8379867	LARP4|HepG2	33
chr17	8379436	8380436	+	LINC00909|k562|ENSG00000161970|EE	chr17	8380359	8380406	HNRNPC|HepG2	47
chr17	8379436	8380436	+	LINC00909|k562|ENSG00000161970|EE	chr17	8379796	8379814	TROVE2|K562	18
chr17	8379436	8380436	+	LINC00909|k562|ENSG00000161970|EE	chr17	8379921	8379936	METAP2|K562	15
chr17	8379436	8380436	+	LINC00909|k562|ENSG00000161970|EE	chr17	8379795	8379833	IGF2BP1|K562	38
chr17	8379436	8380436	+	LINC00909|k562|ENSG00000161970|EE	chr17	8379795	8379830	EXOSC5|K562	35
chr17	8379436	8380436	+	LINC00909|k562|ENSG00000161970|EE	chr17	8379926	8379936	XRCC6|K562	10
chr17	8379436	8380436	+	LINC00909|k562|ENSG00000161970|EE	chr17	8379795	8379848	SUGP2|HepG2	53
chr17	8379436	8380436	+	LINC00909|k562|ENSG00000161970|EE	chr17	8379927	8379936	HNRNPU|K562	9
chr17	8379436	8380436	+	LINC00909|k562|ENSG00000161970|EE	chr17	8379793	8379840	EFTUD2|K562	47
chr17	8379436	8380436	+	LINC00909|k562|ENSG00000161970|EE	chr17	8379795	8379833	UCHL5|K562	38
chr17	8379436	8380436	+	LINC00909|k562|ENSG00000161970|EE	chr17	8379791	8379860	CSTF2|HepG2	69
chr17	8379436	8380436	+	LINC00909|k562|ENSG00000161970|EE	chr17	8379795	8379833	IGF2BP1|HepG2	38
chr17	8379436	8380436	+	LINC00909|k562|ENSG00000161970|EE	chr17	8379794	8379818	GRWD1|HepG2	24
chr17	8379436	8380436	+	LINC00909|k562|ENSG00000161970|EE	chr17	8379791	8379806	RBM22|HepG2	15
chr17	8379436	8380436	+	LINC00909|k562|ENSG00000161970|EE	chr17	8379783	8379824	HNRNPA1|HepG2	41
chr17	8379436	8380436	+	LINC00909|k562|ENSG00000161970|EE	chr17	8379793	8379861	GRSF1|HepG2	68
chr17	8379436	8380436	+	LINC00909|k562|ENSG00000161970|EE	chr17	8379757	8379765	EFTUD2|K562	8
chr17	8379436	8380436	+	LINC00909|k562|ENSG00000161970|EE	chr17	8379909	8379943	FTO|K562	34
chr17	8379436	8380436	+	LINC00909|k562|ENSG00000161970|EE	chr17	8379796	8379851	HNRNPUL1|K562	55
chr17	8379436	8380436	+	LINC00909|k562|ENSG00000161970|EE	chr17	8379794	8379859	GRWD1|HepG2	65
chr17	8379436	8380436	+	LINC00909|k562|ENSG00000161970|EE	chr17	8379795	8379822	AGGF1|K562	27
chr17	8379436	8380436	+	LINC00909|k562|ENSG00000161970|EE	chr17	8379795	8379805	ZRANB2|K562	10
chr17	8379436	8380436	+	LINC00909|k562|ENSG00000161970|EE	chr17	8379924	8379933	UCHL5|HepG2	9
chr17	8379436	8380436	+	LINC00909|k562|ENSG00000161970|EE	chr17	8379795	8379803	IGF2BP2|K562	8
chr17	8379436	8380436	+	LINC00909|k562|ENSG00000161970|EE	chr17	8379913	8379940	AGGF1|K562	27
chr17	8379436	8380436	+	LINC00909|k562|ENSG00000161970|EE	chr17	8379794	8379858	UCHL5|K562	64
chr17	8379436	8380436	+	LINC00909|k562|ENSG00000161970|EE	chr17	8379795	8379814	XRCC6|HepG2	19
chr17	8379436	8380436	+	LINC00909|k562|ENSG00000161970|EE	chr17	8380002	8380034	TBRG4|K562	32
chr17	8379436	8380436	+	LINC00909|k562|ENSG00000161970|EE	chr17	8379960	8379998	SF3B4|HepG2	38
chr17	8379436	8380436	+	LINC00909|k562|ENSG00000161970|EE	chr17	8379795	8379822	AARS|K562	27
chr17	8379436	8380436	+	LINC00909|k562|ENSG00000161970|EE	chr17	8379783	8379823	PTBP1|K562	40
chr17	8379436	8380436	+	LINC00909|k562|ENSG00000161970|EE	chr17	8380193	8380233	FXR1|K562	40
chr17	8379436	8380436	+	LINC00909|k562|ENSG00000161970|EE	chr17	8379795	8379820	TBRG4|K562	25
chr17	8379436	8380436	+	LINC00909|k562|ENSG00000161970|EE	chr17	8379795	8379826	SAFB2|K562	31
chr17	8379436	8380436	+	LINC00909|k562|ENSG00000161970|EE	chr17	8379793	8379854	GEMIN5|K562	61
chr17	8379436	8380436	+	LINC00909|k562|ENSG00000161970|EE	chr17	8379794	8379862	DDX6|K562	68
chr17	8379436	8380436	+	LINC00909|k562|ENSG00000161970|EE	chr17	8379802	8379809	YBX3|K562	7
chr17	8379436	8380436	+	LINC00909|k562|ENSG00000161970|EE	chr17	8379921	8379936	NSUN2|K562	15
chr17	8379436	8380436	+	LINC00909|k562|ENSG00000161970|EE	chr17	8379792	8379862	AGGF1|K562	70
chr17	8379436	8380436	+	LINC00909|k562|ENSG00000161970|EE	chr17	8379794	8379819	U2AF2|K562	25
chr17	8379436	8380436	+	LINC00909|k562|ENSG00000161970|EE	chr17	8379462	8379496	QKI|HepG2	34
chr17	8379436	8380436	+	LINC00909|k562|ENSG00000161970|EE	chr17	8379931	8379933	RBFOX2|K562	2
chr17	8379436	8380436	+	LINC00909|k562|ENSG00000161970|EE	chr17	8379794	8379855	SAFB2|K562	61
chr17	8379436	8380436	+	LINC00909|k562|ENSG00000161970|EE	chr17	8379795	8379816	SUB1|HepG2	21
chr17	8379436	8380436	+	LINC00909|k562|ENSG00000161970|EE	chr17	8379795	8379840	NKRF|HepG2	45
chr17	8379436	8380436	+	LINC00909|k562|ENSG00000161970|EE	chr17	8380368	8380410	UCHL5|HepG2	42
chr17	8379436	8380436	+	LINC00909|k562|ENSG00000161970|EE	chr17	8379795	8379814	EIF3D|HepG2	19
chr17	8379436	8380436	+	LINC00909|k562|ENSG00000161970|EE	chr17	8379795	8379820	HNRNPK|HepG2	25
chr17	8379436	8380436	+	LINC00909|k562|ENSG00000161970|EE	chr17	8379797	8379819	GNL3|K562	22
chr17	8379436	8380436	+	LINC00909|k562|ENSG00000161970|EE	chr17	8379443	8379492	ILF3|HepG2	49
chr17	8379436	8380436	+	LINC00909|k562|ENSG00000161970|EE	chr17	8379919	8379939	AGGF1|HepG2	20
chr17	8379436	8380436	+	LINC00909|k562|ENSG00000161970|EE	chr17	8379920	8379937	FAM120A|K562	17
chr17	8379436	8380436	+	LINC00909|k562|ENSG00000161970|EE	chr17	8379786	8379824	CSTF2T|HepG2	38
chr17	8379436	8380436	+	LINC00909|k562|ENSG00000161970|EE	chr17	8379790	8379825	SF3B4|K562	35
chr17	8379436	8380436	+	LINC00909|k562|ENSG00000161970|EE	chr17	8379823	8379832	YBX3|K562	9
chr17	8379436	8380436	+	LINC00909|k562|ENSG00000161970|EE	chr17	8379768	8379783	XRN2|K562	15
chr17	8379436	8380436	+	LINC00909|k562|ENSG00000161970|EE	chr17	8379809	8379819	YBX3|K562	10
chr17	8379436	8380436	+	LINC00909|k562|ENSG00000161970|EE	chr17	8379928	8379935	HNRNPUL1|K562	7
chr17	8379436	8380436	+	LINC00909|k562|ENSG00000161970|EE	chr17	8379922	8379935	LARP4|K562	13
chr17	8379436	8380436	+	LINC00909|k562|ENSG00000161970|EE	chr17	8379794	8379817	METAP2|K562	23
chr17	8379436	8380436	+	LINC00909|k562|ENSG00000161970|EE	chr17	8379790	8379813	FTO|K562	23
chr17	8379436	8380436	+	LINC00909|k562|ENSG00000161970|EE	chr17	8379800	8379844	DHX30|K562	44
chr17	8379436	8380436	+	LINC00909|k562|ENSG00000161970|EE	chr17	8379967	8380018	TARDBP|K562	51
chr17	8379436	8380436	+	LINC00909|k562|ENSG00000161970|EE	chr17	8379768	8379858	FASTKD2|K562	90
chr17	8379436	8380436	+	LINC00909|k562|ENSG00000161970|EE	chr17	8379920	8379937	RPS3|K562	17
chr17	8379436	8380436	+	LINC00909|k562|ENSG00000161970|EE	chr17	8379817	8379863	METAP2|K562	46
chr17	8379436	8380436	+	LINC00909|k562|ENSG00000161970|EE	chr17	8379796	8379814	RBFOX2|K562	18
chr17	8379436	8380436	+	LINC00909|k562|ENSG00000161970|EE	chr17	8379794	8379843	FAM120A|K562	49
chr17	8379436	8380436	+	LINC00909|k562|ENSG00000161970|EE	chr17	8380419	8380447	QKI|HepG2	17
chr17	8379436	8380436	+	LINC00909|k562|ENSG00000161970|EE	chr17	8379920	8379937	HNRNPA1|K562	17
chr17	8379436	8380436	+	LINC00909|k562|ENSG00000161970|EE	chr17	8379919	8379937	UCHL5|K562	18
chr17	8379436	8380436	+	LINC00909|k562|ENSG00000161970|EE	chr17	8379820	8379861	LARP4|HepG2	41
chr17	8379436	8380436	+	LINC00909|k562|ENSG00000161970|EE	chr17	8379799	8379825	SND1|K562	26
chr17	8379436	8380436	+	LINC00909|k562|ENSG00000161970|EE	chr17	8379925	8379935	NPM1|K562	10
chr17	8379436	8380436	+	LINC00909|k562|ENSG00000161970|EE	chr17	8379794	8379830	U2AF1|K562	36
chr17	8379436	8380436	+	LINC00909|k562|ENSG00000161970|EE	chr17	8379919	8379937	TROVE2|K562	18
chr17	8379436	8380436	+	LINC00909|k562|ENSG00000161970|EE	chr17	8379917	8379941	FASTKD2|K562	24
chr17	8379436	8380436	+	LINC00909|k562|ENSG00000161970|EE	chr17	8379793	8379867	NOLC1|K562	74
chr17	8379436	8380436	+	LINC00909|k562|ENSG00000161970|EE	chr17	8379795	8379844	SRSF1|HepG2	49
chr17	8379436	8380436	+	LINC00909|k562|ENSG00000161970|EE	chr17	8379792	8379812	AGGF1|HepG2	20
chr17	8379436	8380436	+	LINC00909|k562|ENSG00000161970|EE	chr17	8379691	8379728	RBM22|K562	37
chr17	8379436	8380436	+	LINC00909|k562|ENSG00000161970|EE	chr17	8379792	8379821	EXOSC5|K562	29
chr17	8379436	8380436	+	LINC00909|k562|ENSG00000161970|EE	chr17	8379795	8379797	YBX3|K562	2
chr17	8379436	8380436	+	LINC00909|k562|ENSG00000161970|EE	chr17	8379763	8379813	FAM120A|HepG2	50
chr17	8379436	8380436	+	LINC00909|k562|ENSG00000161970|EE	chr17	8379761	8379780	BUD13|K562	19
chr17	8379436	8380436	+	LINC00909|k562|ENSG00000161970|EE	chr17	8379927	8379944	BUD13|HepG2	17
chr17	8379436	8380436	+	LINC00909|k562|ENSG00000161970|EE	chr17	8379794	8379830	FKBP4|HepG2	36
chr17	8379436	8380436	+	LINC00909|k562|ENSG00000161970|EE	chr17	8379951	8380017	TARDBP|K562	66
chr17	8379436	8380436	+	LINC00909|k562|ENSG00000161970|EE	chr17	8379912	8379936	LARP4|K562	24
chr17	8379436	8380436	+	LINC00909|k562|ENSG00000161970|EE	chr17	8379795	8379797	HNRNPU|HepG2	2
chr17	8379436	8380436	+	LINC00909|k562|ENSG00000161970|EE	chr17	8379918	8379936	MTPAP|K562	18
chr17	8379436	8380436	+	LINC00909|k562|ENSG00000161970|EE	chr17	8379792	8379866	RBM15|K562	74
chr17	8379436	8380436	+	LINC00909|k562|ENSG00000161970|EE	chr17	8379821	8379839	SND1|HepG2	18
chr17	8379436	8380436	+	LINC00909|k562|ENSG00000161970|EE	chr17	8379795	8379863	FXR1|K562	68
chr17	8379436	8380436	+	LINC00909|k562|ENSG00000161970|EE	chr17	8379923	8379937	SF3A3|HepG2	14
chr17	8379436	8380436	+	LINC00909|k562|ENSG00000161970|EE	chr17	8379800	8379802	LIN28B|HepG2	2
chr17	8379436	8380436	+	LINC00909|k562|ENSG00000161970|EE	chr17	8379926	8379937	SUB1|HepG2	11
chr17	8379436	8380436	+	LINC00909|k562|ENSG00000161970|EE	chr17	8379683	8379706	TAF15|HepG2	23
chr17	8379436	8380436	+	LINC00909|k562|ENSG00000161970|EE	chr17	8379923	8379937	IGF2BP1|K562	14
chr17	8379436	8380436	+	LINC00909|k562|ENSG00000161970|EE	chr17	8379789	8379825	U2AF2|HepG2	36
chr17	8379436	8380436	+	LINC00909|k562|ENSG00000161970|EE	chr17	8379791	8379857	XRCC6|K562	66
chr17	8379436	8380436	+	LINC00909|k562|ENSG00000161970|EE	chr17	8379794	8379842	XRCC6|K562	48
chr17	8379436	8380436	+	LINC00909|k562|ENSG00000161970|EE	chr17	8379747	8379788	DGCR8|K562	41
chr17	8379436	8380436	+	LINC00909|k562|ENSG00000161970|EE	chr17	8379758	8379797	TRA2A|HepG2	39
chr17	8379436	8380436	+	LINC00909|k562|ENSG00000161970|EE	chr17	8379795	8379814	FMR1|K562	19
chr17	8379436	8380436	+	LINC00909|k562|ENSG00000161970|EE	chr17	8379795	8379813	BUD13|K562	18
chr17	8379436	8380436	+	LINC00909|k562|ENSG00000161970|EE	chr17	8379920	8379935	UCHL5|HepG2	15
chr17	8379436	8380436	+	LINC00909|k562|ENSG00000161970|EE	chr17	8379788	8379858	UPF1|K562	70
chr17	8379436	8380436	+	LINC00909|k562|ENSG00000161970|EE	chr17	8379787	8379871	LARP4|K562	84
chr17	8379436	8380436	+	LINC00909|k562|ENSG00000161970|EE	chr17	8379921	8379937	DDX6|K562	16
chr17	8379436	8380436	+	LINC00909|k562|ENSG00000161970|EE	chr17	8380156	8380197	NKRF|HepG2	41
chr17	8379436	8380436	+	LINC00909|k562|ENSG00000161970|EE	chr17	8379795	8379823	GTF2F1|K562	28
chr17	8379436	8380436	+	LINC00909|k562|ENSG00000161970|EE	chr17	8380375	8380403	TRA2A|K562	28
chr17	8379436	8380436	+	LINC00909|k562|ENSG00000161970|EE	chr17	8379791	8379860	RBFOX2|K562	69
chr17	8379436	8380436	+	LINC00909|k562|ENSG00000161970|EE	chr17	8379795	8379851	TROVE2|K562	56
chr17	8379436	8380436	+	LINC00909|k562|ENSG00000161970|EE	chr17	8379794	8379853	UCHL5|HepG2	59
chr17	8379436	8380436	+	LINC00909|k562|ENSG00000161970|EE	chr17	8379795	8379857	DDX42|K562	62
chr17	8379436	8380436	+	LINC00909|k562|ENSG00000161970|EE	chr17	8379786	8379831	PPIG|HepG2	45
chr17	8379436	8380436	+	LINC00909|k562|ENSG00000161970|EE	chr17	8379918	8379936	LSM11|K562	18
chr17	8379436	8380436	+	LINC00909|k562|ENSG00000161970|EE	chr17	8379802	8379818	TRA2A|HepG2	16
chr17	8379436	8380436	+	LINC00909|k562|ENSG00000161970|EE	chr17	8379785	8379821	TARDBP|K562	36
chr17	8379436	8380436	+	LINC00909|k562|ENSG00000161970|EE	chr17	8379910	8379943	FASTKD2|K562	33
chr17	8379436	8380436	+	LINC00909|k562|ENSG00000161970|EE	chr17	8379795	8379797	RBM27|K562	2
chr17	8379436	8380436	+	LINC00909|k562|ENSG00000161970|EE	chr17	8379573	8379625	KHSRP|K562	52
chr17	8379436	8380436	+	LINC00909|k562|ENSG00000161970|EE	chr17	8379787	8379830	DDX24|K562	43
chr17	8379436	8380436	+	LINC00909|k562|ENSG00000161970|EE	chr17	8379918	8379923	TROVE2|HepG2	5
chr17	8379436	8380436	+	LINC00909|k562|ENSG00000161970|EE	chr17	8379795	8379869	MTPAP|K562	74
chr17	8379436	8380436	+	LINC00909|k562|ENSG00000161970|EE	chr17	8379797	8379810	SND1|HepG2	13
chr17	8379436	8380436	+	LINC00909|k562|ENSG00000161970|EE	chr17	8379929	8379936	FAM120A|K562	7
chr17	8379436	8380436	+	LINC00909|k562|ENSG00000161970|EE	chr17	8379931	8379935	LARP4|HepG2	4
chr17	8379436	8380436	+	LINC00909|k562|ENSG00000161970|EE	chr17	8379795	8379847	HNRNPUL1|HepG2	52
chr17	8379436	8380436	+	LINC00909|k562|ENSG00000161970|EE	chr17	8379767	8379811	RBM5|HepG2	44
chr17	8379436	8380436	+	LINC00909|k562|ENSG00000161970|EE	chr17	8379923	8379937	SUB1|HepG2	14
chr17	8379436	8380436	+	LINC00909|k562|ENSG00000161970|EE	chr17	8379772	8379858	EFTUD2|HepG2	86
chr17	8379436	8380436	+	LINC00909|k562|ENSG00000161970|EE	chr17	8379794	8379830	POLR2G|HepG2	36
chr17	8379436	8380436	+	LINC00909|k562|ENSG00000161970|EE	chr17	8380167	8380192	HNRNPL|HepG2	25
chr17	8379436	8380436	+	LINC00909|k562|ENSG00000161970|EE	chr17	8380411	8380459	HNRNPC|HepG2	25
chr17	8379436	8380436	+	LINC00909|k562|ENSG00000161970|EE	chr17	8379793	8379810	RPS3|K562	17
chr17	8379436	8380436	+	LINC00909|k562|ENSG00000161970|EE	chr17	8379795	8379830	RPS5|K562	35
chr17	8379436	8380436	+	LINC00909|k562|ENSG00000161970|EE	chr17	8379811	8379859	CDC40|HepG2	48
chr17	8379436	8380436	+	LINC00909|k562|ENSG00000161970|EE	chr17	8380149	8380194	HNRNPUL1|HepG2	45
chr17	8379436	8380436	+	LINC00909|k562|ENSG00000161970|EE	chr17	8379792	8379837	ILF3|K562	45
chr17	8379436	8380436	+	LINC00909|k562|ENSG00000161970|EE	chr17	8379924	8379935	DHX30|HepG2	11
chr17	8379436	8380436	+	LINC00909|k562|ENSG00000161970|EE	chr17	8379780	8379822	SF3B1|K562	42
chr17	8379436	8380436	+	LINC00909|k562|ENSG00000161970|EE	chr17	8379766	8379801	PRPF8|HepG2	35
chr17	8379436	8380436	+	LINC00909|k562|ENSG00000161970|EE	chr17	8379922	8379936	GEMIN5|K562	14
chr17	8379436	8380436	+	LINC00909|k562|ENSG00000161970|EE	chr17	8379929	8379935	DDX55|K562	6
chr17	8379436	8380436	+	LINC00909|k562|ENSG00000161970|EE	chr17	8379794	8379839	FASTKD2|HepG2	45
chr17	8379436	8380436	+	LINC00909|k562|ENSG00000161970|EE	chr17	8379926	8379936	FASTKD2|HepG2	10
chr17	8379436	8380436	+	LINC00909|k562|ENSG00000161970|EE	chr17	8379925	8379932	EXOSC5|K562	7
chr17	8379436	8380436	+	LINC00909|k562|ENSG00000161970|EE	chr17	8379795	8379812	FASTKD2|HepG2	17
chr17	8379436	8380436	+	LINC00909|k562|ENSG00000161970|EE	chr17	8379922	8379936	IGF2BP1|HepG2	14
chr17	8379436	8380436	+	LINC00909|k562|ENSG00000161970|EE	chr17	8379799	8379817	ILF3|K562	18
chr17	8379436	8380436	+	LINC00909|k562|ENSG00000161970|EE	chr17	8379794	8379812	SND1|HepG2	18
chr17	8379436	8380436	+	LINC00909|k562|ENSG00000161970|EE	chr17	8379795	8379853	GRSF1|HepG2	58
chr17	8379436	8380436	+	LINC00909|k562|ENSG00000161970|EE	chr17	8379795	8379826	HNRNPA1|HepG2	31
chr17	8379436	8380436	+	LINC00909|k562|ENSG00000161970|EE	chr17	8379795	8379830	HNRNPL|K562	35
chr17	8379436	8380436	+	LINC00909|k562|ENSG00000161970|EE	chr17	8379927	8379935	RBM15|K562	8
chr17	8379436	8380436	+	LINC00909|k562|ENSG00000161970|EE	chr17	8380338	8380361	QKI|HepG2	23
chr17	8379436	8380436	+	LINC00909|k562|ENSG00000161970|EE	chr17	8380354	8380401	HNRNPU|K562	47
chr17	8379436	8380436	+	LINC00909|k562|ENSG00000161970|EE	chr17	8379905	8379947	EFTUD2|K562	42
chr17	8379436	8380436	+	LINC00909|k562|ENSG00000161970|EE	chr17	8379916	8379942	SRSF1|K562	26
chr17	8379436	8380436	+	LINC00909|k562|ENSG00000161970|EE	chr17	8379795	8379804	LARP4|K562	9
chr17	8379436	8380436	+	LINC00909|k562|ENSG00000161970|EE	chr17	8379711	8379790	KHSRP|K562	79
chr17	8379436	8380436	+	LINC00909|k562|ENSG00000161970|EE	chr17	8379917	8379935	PRPF8|K562	18
chr17	8379436	8380436	+	LINC00909|k562|ENSG00000161970|EE	chr17	8380377	8380389	TIA1|K562	12
chr17	8379436	8380436	+	LINC00909|k562|ENSG00000161970|EE	chr17	8379924	8379936	YBX3|K562	12
chr17	8379436	8380436	+	LINC00909|k562|ENSG00000161970|EE	chr17	8379923	8379935	RPS5|K562	12
chr17	8379436	8380436	+	LINC00909|k562|ENSG00000161970|EE	chr17	8379795	8379817	XPO5|HepG2	22
chr17	8379436	8380436	+	LINC00909|k562|ENSG00000161970|EE	chr17	8379794	8379812	TROVE2|HepG2	18
chr17	8379436	8380436	+	LINC00909|k562|ENSG00000161970|EE	chr17	8379927	8379936	RPS3|K562	9
chr17	8379436	8380436	+	LINC00909|k562|ENSG00000161970|EE	chr17	8379794	8379828	IGF2BP3|HepG2	34
chr17	8379436	8380436	+	LINC00909|k562|ENSG00000161970|EE	chr17	8379795	8379857	DROSHA|K562	62
chr17	8379436	8380436	+	LINC00909|k562|ENSG00000161970|EE	chr17	8379793	8379845	GPKOW|K562	52
chr17	8379436	8380436	+	LINC00909|k562|ENSG00000161970|EE	chr17	8379922	8379937	SND1|K562	15
chr17	8379436	8380436	+	LINC00909|k562|ENSG00000161970|EE	chr17	8379803	8379838	IGF2BP2|K562	35
chr17	8379436	8380436	+	LINC00909|k562|ENSG00000161970|EE	chr17	8379929	8379935	SAFB2|K562	6
chr17	8379436	8380436	+	LINC00909|k562|ENSG00000161970|EE	chr17	8379926	8379936	CPSF6|K562	10
chr17	8379436	8380436	+	LINC00909|k562|ENSG00000161970|EE	chr17	8379795	8379815	IGF2BP2|K562	20
chr17	8379436	8380436	+	LINC00909|k562|ENSG00000161970|EE	chr17	8379795	8379829	TNRC6A|K562	34
chr17	8379436	8380436	+	LINC00909|k562|ENSG00000161970|EE	chr17	8379929	8379933	GRWD1|HepG2	4
chr17	8379436	8380436	+	LINC00909|k562|ENSG00000161970|EE	chr17	8379795	8379820	RBM5|HepG2	25
chr17	8379436	8380436	+	LINC00909|k562|ENSG00000161970|EE	chr17	8379795	8379803	DGCR8|HepG2	8
chr17	8379436	8380436	+	LINC00909|k562|ENSG00000161970|EE	chr17	8379920	8379935	GPKOW|K562	15
chr17	8379436	8380436	+	LINC00909|k562|ENSG00000161970|EE	chr17	8380157	8380188	NCBP2|K562	31
chr17	8379436	8380436	+	LINC00909|k562|ENSG00000161970|EE	chr17	8379909	8379937	GNL3|K562	28
chr17	8379436	8380436	+	LINC00909|k562|ENSG00000161970|EE	chr17	8380370	8380421	HNRNPU|HepG2	51
chr17	8379436	8380436	+	LINC00909|k562|ENSG00000161970|EE	chr17	8379547	8379562	AGGF1|HepG2	15
chr17	8379436	8380436	+	LINC00909|k562|ENSG00000161970|EE	chr17	8379930	8379935	SRSF7|K562	5
chr17	8379436	8380436	+	LINC00909|k562|ENSG00000161970|EE	chr17	8379793	8379864	ZNF622|K562	71
chr17	8379436	8380436	+	LINC00909|k562|ENSG00000161970|EE	chr17	8379814	8379861	NOLC1|K562	47
chr17	8379436	8380436	+	LINC00909|k562|ENSG00000161970|EE	chr17	8379795	8379866	HNRNPL|K562	71
chr17	8379436	8380436	+	LINC00909|k562|ENSG00000161970|EE	chr17	8379795	8379805	SUB1|HepG2	10
chr17	8379436	8380436	+	LINC00909|k562|ENSG00000161970|EE	chr17	8379795	8379825	HNRNPL|HepG2	30
chr17	8379436	8380436	+	LINC00909|k562|ENSG00000161970|EE	chr17	8379924	8379942	EFTUD2|HepG2	18
chr17	8379436	8380436	+	LINC00909|k562|ENSG00000161970|EE	chr17	8379783	8379838	GPKOW|K562	55
chr17	8379436	8380436	+	LINC00909|k562|ENSG00000161970|EE	chr17	8379925	8379936	IGF2BP3|HepG2	11
chr17	8379436	8380436	+	LINC00909|k562|ENSG00000161970|EE	chr17	8379788	8379818	RBM22|HepG2	30
chr17	8379436	8380436	+	LINC00909|k562|ENSG00000161970|EE	chr17	8379924	8379936	METAP2|K562	12
chr17	8379436	8380436	+	LINC00909|k562|ENSG00000161970|EE	chr17	8379909	8379951	U2AF2|K562	42
chr17	8379436	8380436	+	LINC00909|k562|ENSG00000161970|EE	chr17	8379819	8379867	YBX3|K562	48
chr17	8379436	8380436	+	LINC00909|k562|ENSG00000161970|EE	chr17	8379795	8379855	EIF4G2|K562	60
chr17	8379436	8380436	+	LINC00909|k562|ENSG00000161970|EE	chr17	8379793	8379848	BUD13|K562	55
chr17	8379436	8380436	+	LINC00909|k562|ENSG00000161970|EE	chr17	8379454	8379496	ILF3|HepG2	42
chr17	8379436	8380436	+	LINC00909|k562|ENSG00000161970|EE	chr17	8379911	8379917	CDC40|HepG2	6
chr17	8379436	8380436	+	LINC00909|k562|ENSG00000161970|EE	chr17	8380180	8380242	ELAVL1|HEK293	62
chr17	8379436	8380436	+	LINC00909|k562|ENSG00000161970|EE	chr17	8379920	8379936	DDX3X|K562	16
chr17	8379436	8380436	+	LINC00909|k562|ENSG00000161970|EE	chr17	8379748	8379809	TIA1|HepG2	61
chr17	8379436	8380436	+	LINC00909|k562|ENSG00000161970|EE	chr17	8379759	8379792	BUD13|HepG2	33
chr17	8379436	8380436	+	LINC00909|k562|ENSG00000161970|EE	chr17	8379764	8379855	BUD13|HepG2	91
chr17	8379436	8380436	+	LINC00909|k562|ENSG00000161970|EE	chr17	8379928	8379935	DDX55|K562	7
chr17	8379436	8380436	+	LINC00909|k562|ENSG00000161970|EE	chr17	8379795	8379843	U2AF1|HepG2	48
chr17	8379436	8380436	+	LINC00909|k562|ENSG00000161970|EE	chr17	8379927	8379933	DROSHA|K562	6
chr17	8379436	8380436	+	LINC00909|k562|ENSG00000161970|EE	chr17	8379794	8379829	HNRNPUL1|K562	35
chr17	8379436	8380436	+	LINC00909|k562|ENSG00000161970|EE	chr17	8379926	8379931	SMNDC1|K562	5
chr17	8379436	8380436	+	LINC00909|k562|ENSG00000161970|EE	chr17	8379644	8379648	HNRNPL|K562	4
chr17	8379436	8380436	+	LINC00909|k562|ENSG00000161970|EE	chr17	8379795	8379799	QKI|HepG2	4
chr17	8379436	8380436	+	LINC00909|k562|ENSG00000161970|EE	chr17	8379777	8379828	FASTKD2|K562	51
chr17	8379436	8380436	+	LINC00909|k562|ENSG00000161970|EE	chr17	8379788	8379830	HNRNPU|HepG2	42
chr17	8379436	8380436	+	LINC00909|k562|ENSG00000161970|EE	chr17	8379794	8379820	LARP4|HepG2	26
chr17	8379436	8380436	+	LINC00909|k562|ENSG00000161970|EE	chr17	8379795	8379849	RBM15|K562	54
chr17	8379436	8380436	+	LINC00909|k562|ENSG00000161970|EE	chr17	8379792	8379818	CSTF2|HepG2	26
chr17	8379436	8380436	+	LINC00909|k562|ENSG00000161970|EE	chr17	8379518	8379563	AUH|HepG2	45
chr17	8379436	8380436	+	LINC00909|k562|ENSG00000161970|EE	chr17	8379918	8379936	LIN28B|K562	18
chr17	8379436	8380436	+	LINC00909|k562|ENSG00000161970|EE	chr17	8379793	8379817	SMNDC1|K562	24
chr17	8379436	8380436	+	LINC00909|k562|ENSG00000161970|EE	chr17	8379795	8379799	SND1|K562	4
chr17	8379436	8380436	+	LINC00909|k562|ENSG00000161970|EE	chr17	8380375	8380400	HNRNPL|K562	25
chr17	8379436	8380436	+	LINC00909|k562|ENSG00000161970|EE	chr17	8379777	8379787	IGF2BP3|HepG2	10
chr17	8379436	8380436	+	LINC00909|k562|ENSG00000161970|EE	chr17	8379916	8379944	QKI|HepG2	28
chr17	8379436	8380436	+	LINC00909|k562|ENSG00000161970|EE	chr17	8379786	8379841	SMNDC1|K562	55
chr17	8379436	8380436	+	LINC00909|k562|ENSG00000161970|EE	chr17	8379796	8379812	CDC40|HepG2	16
chr17	8379436	8380436	+	LINC00909|k562|ENSG00000161970|EE	chr17	8379818	8379863	GRWD1|HepG2	45
chr17	8379436	8380436	+	LINC00909|k562|ENSG00000161970|EE	chr17	8379737	8379787	RPS5|HepG2	50
chr17	8379436	8380436	+	LINC00909|k562|ENSG00000161970|EE	chr17	8380330	8380362	AGO2|HEK293S	32
chr17	8379436	8380436	+	LINC00909|k562|ENSG00000161970|EE	chr17	8379795	8379844	LSM11|K562	49
chr17	8379436	8380436	+	LINC00909|k562|ENSG00000161970|EE	chr17	8380395	8380465	HNRNPL|HepG2	41
chr17	8379436	8380436	+	LINC00909|k562|ENSG00000161970|EE	chr17	8379795	8379863	SLTM|K562	68
chr17	8379436	8380436	+	LINC00909|k562|ENSG00000161970|EE	chr17	8379901	8379937	AARS|K562	36
chr17	8379436	8380436	+	LINC00909|k562|ENSG00000161970|EE	chr17	8379832	8379837	YBX3|K562	5
chr17	8379436	8380436	+	LINC00909|k562|ENSG00000161970|EE	chr17	8379795	8379807	UPF1|K562	12
chr17	8379436	8380436	+	LINC00909|k562|ENSG00000161970|EE	chr17	8380278	8380285	ILF3|K562	7
chr1	173864204	173865204	+	CCAT1|hela|ENSG00000234741|EE	chr1	173865153	173865191	HNRNPUL1|HepG2	38
chr1	173864204	173865204	+	CCAT1|hela|ENSG00000234741|EE	chr1	173864481	173864498	ZNF622|K562	17
chr1	173864204	173865204	+	CCAT1|hela|ENSG00000234741|EE	chr1	173865184	173865197	DDX55|K562	13
chr1	173864204	173865204	+	CCAT1|hela|ENSG00000234741|EE	chr1	173864673	173864713	U2AF2|HepG2	40
chr1	173864204	173865204	+	CCAT1|hela|ENSG00000234741|EE	chr1	173864857	173864871	DDX6|K562	14
chr1	173864204	173865204	+	CCAT1|hela|ENSG00000234741|EE	chr1	173864413	173864418	SF3B4|K562	5
chr1	173864204	173865204	+	CCAT1|hela|ENSG00000234741|EE	chr1	173864831	173864854	RBM15|K562	23
chr1	173864204	173865204	+	CCAT1|hela|ENSG00000234741|EE	chr1	173864469	173864526	KHDRBS1|K562	57
chr1	173864204	173865204	+	CCAT1|hela|ENSG00000234741|EE	chr1	173864161	173864222	CPSF7|HEK293	18
chr1	173864204	173865204	+	CCAT1|hela|ENSG00000234741|EE	chr1	173864686	173864713	RBM15|HepG2	27
chr1	173864204	173865204	+	CCAT1|hela|ENSG00000234741|EE	chr1	173864695	173864704	HNRNPA1|K562	9
chr1	173864204	173865204	+	CCAT1|hela|ENSG00000234741|EE	chr1	173864412	173864441	SF3A3|HepG2	29
chr1	173864204	173865204	+	CCAT1|hela|ENSG00000234741|EE	chr1	173864870	173864895	RBM5|HepG2	25
chr1	173864204	173865204	+	CCAT1|hela|ENSG00000234741|EE	chr1	173864409	173864438	KHSRP|K562	29
chr1	173864204	173865204	+	CCAT1|hela|ENSG00000234741|EE	chr1	173864828	173864896	GRSF1|HepG2	68
chr1	173864204	173865204	+	CCAT1|hela|ENSG00000234741|EE	chr1	173865180	173865192	SND1|K562	12
chr1	173864204	173865204	+	CCAT1|hela|ENSG00000234741|EE	chr1	173864856	173864866	NOLC1|HepG2	10
chr1	173864204	173865204	+	CCAT1|hela|ENSG00000234741|EE	chr1	173864150	173864220	XRCC6|K562	16
chr1	173864204	173865204	+	CCAT1|hela|ENSG00000234741|EE	chr1	173864153	173864218	TROVE2|K562	14
chr1	173864204	173865204	+	CCAT1|hela|ENSG00000234741|EE	chr1	173864291	173864303	SUB1|HepG2	12
chr1	173864204	173865204	+	CCAT1|hela|ENSG00000234741|EE	chr1	173864832	173864903	SBDS|K562	71
chr1	173864204	173865204	+	CCAT1|hela|ENSG00000234741|EE	chr1	173864860	173864902	DDX3X|HepG2	42
chr1	173864204	173865204	+	CCAT1|hela|ENSG00000234741|EE	chr1	173864366	173864373	FASTKD2|K562	7
chr1	173864204	173865204	+	CCAT1|hela|ENSG00000234741|EE	chr1	173864854	173864866	NOL12|HepG2	12
chr1	173864204	173865204	+	CCAT1|hela|ENSG00000234741|EE	chr1	173864859	173864903	ILF3|HepG2	44
chr1	173864204	173865204	+	CCAT1|hela|ENSG00000234741|EE	chr1	173864503	173864506	YBX3|K562	3
chr1	173864204	173865204	+	CCAT1|hela|ENSG00000234741|EE	chr1	173864879	173864890	CPSF6|K562	11
chr1	173864204	173865204	+	CCAT1|hela|ENSG00000234741|EE	chr1	173864385	173864431	TBRG4|K562	46
chr1	173864204	173865204	+	CCAT1|hela|ENSG00000234741|EE	chr1	173864965	173864992	HNRNPK|HepG2	27
chr1	173864204	173865204	+	CCAT1|hela|ENSG00000234741|EE	chr1	173864687	173864695	SRSF7|K562	8
chr1	173864204	173865204	+	CCAT1|hela|ENSG00000234741|EE	chr1	173865151	173865184	SLTM|HepG2	33
chr1	173864204	173865204	+	CCAT1|hela|ENSG00000234741|EE	chr1	173864412	173864450	TIAL1|K562	38
chr1	173864204	173865204	+	CCAT1|hela|ENSG00000234741|EE	chr1	173864256	173864297	UCHL5|K562	41
chr1	173864204	173865204	+	CCAT1|hela|ENSG00000234741|EE	chr1	173864373	173864430	DHX30|HepG2	57
chr1	173864204	173865204	+	CCAT1|hela|ENSG00000234741|EE	chr1	173864265	173864285	GEMIN5|K562	20
chr1	173864204	173865204	+	CCAT1|hela|ENSG00000234741|EE	chr1	173864256	173864279	DDX42|K562	23
chr1	173864204	173865204	+	CCAT1|hela|ENSG00000234741|EE	chr1	173864256	173864295	UCHL5|K562	39
chr1	173864204	173865204	+	CCAT1|hela|ENSG00000234741|EE	chr1	173864851	173864905	LARP7|K562	54
chr1	173864204	173865204	+	CCAT1|hela|ENSG00000234741|EE	chr1	173864621	173864663	BUD13|K562	42
chr1	173864204	173865204	+	CCAT1|hela|ENSG00000234741|EE	chr1	173864366	173864377	LARP4|K562	11
chr1	173864204	173865204	+	CCAT1|hela|ENSG00000234741|EE	chr1	173865153	173865196	DGCR8|K562	43
chr1	173864204	173865204	+	CCAT1|hela|ENSG00000234741|EE	chr1	173864367	173864442	CSTF2|HeLa	75
chr1	173864204	173865204	+	CCAT1|hela|ENSG00000234741|EE	chr1	173865154	173865195	FTO|K562	41
chr1	173864204	173865204	+	CCAT1|hela|ENSG00000234741|EE	chr1	173864366	173864379	GTF2F1|K562	13
chr1	173864204	173865204	+	CCAT1|hela|ENSG00000234741|EE	chr1	173865158	173865197	AGGF1|K562	39
chr1	173864204	173865204	+	CCAT1|hela|ENSG00000234741|EE	chr1	173864684	173864698	AKAP8L|K562	14
chr1	173864204	173865204	+	CCAT1|hela|ENSG00000234741|EE	chr1	173864841	173864891	TBRG4|HepG2	50
chr1	173864204	173865204	+	CCAT1|hela|ENSG00000234741|EE	chr1	173864830	173864860	MTPAP|K562	30
chr1	173864204	173865204	+	CCAT1|hela|ENSG00000234741|EE	chr1	173864152	173864210	YWHAG|K562	6
chr1	173864204	173865204	+	CCAT1|hela|ENSG00000234741|EE	chr1	173864367	173864429	BCCIP|HepG2	62
chr1	173864204	173865204	+	CCAT1|hela|ENSG00000234741|EE	chr1	173864946	173864981	HNRNPK|HepG2	35
chr1	173864204	173865204	+	CCAT1|hela|ENSG00000234741|EE	chr1	173864382	173864404	MTPAP|K562	22
chr1	173864204	173865204	+	CCAT1|hela|ENSG00000234741|EE	chr1	173864385	173864412	SUGP2|HepG2	27
chr1	173864204	173865204	+	CCAT1|hela|ENSG00000234741|EE	chr1	173865155	173865195	SUGP2|HepG2	40
chr1	173864204	173865204	+	CCAT1|hela|ENSG00000234741|EE	chr1	173864838	173864883	PCBP2|HepG2	45
chr1	173864204	173865204	+	CCAT1|hela|ENSG00000234741|EE	chr1	173864856	173864894	DDX3X|K562	38
chr1	173864204	173865204	+	CCAT1|hela|ENSG00000234741|EE	chr1	173864841	173864897	XRCC6|K562	56
chr1	173864204	173865204	+	CCAT1|hela|ENSG00000234741|EE	chr1	173864162	173864215	RPS11|K562	11
chr1	173864204	173865204	+	CCAT1|hela|ENSG00000234741|EE	chr1	173864414	173864442	PTBP1|K562	28
chr1	173864204	173865204	+	CCAT1|hela|ENSG00000234741|EE	chr1	173864847	173864881	FMR1|K562	34
chr1	173864204	173865204	+	CCAT1|hela|ENSG00000234741|EE	chr1	173864682	173864707	LSM11|HepG2	25
chr1	173864204	173865204	+	CCAT1|hela|ENSG00000234741|EE	chr1	173864857	173864900	KHDRBS1|K562	43
chr1	173864204	173865204	+	CCAT1|hela|ENSG00000234741|EE	chr1	173864701	173864744	GEMIN5|K562	43
chr1	173864204	173865204	+	CCAT1|hela|ENSG00000234741|EE	chr1	173864380	173864440	RBM15|HepG2	60
chr1	173864204	173865204	+	CCAT1|hela|ENSG00000234741|EE	chr1	173864436	173864443	RBM5|HepG2	7
chr1	173864204	173865204	+	CCAT1|hela|ENSG00000234741|EE	chr1	173864688	173864694	UCHL5|HepG2	6
chr1	173864204	173865204	+	CCAT1|hela|ENSG00000234741|EE	chr1	173864839	173864907	UCHL5|HepG2	68
chr1	173864204	173865204	+	CCAT1|hela|ENSG00000234741|EE	chr1	173864239	173864273	KHSRP|K562	34
chr1	173864204	173865204	+	CCAT1|hela|ENSG00000234741|EE	chr1	173864831	173864891	SLBP|K562	60
chr1	173864204	173865204	+	CCAT1|hela|ENSG00000234741|EE	chr1	173864414	173864434	LSM11|K562	20
chr1	173864204	173865204	+	CCAT1|hela|ENSG00000234741|EE	chr1	173864674	173864704	DDX55|K562	30
chr1	173864204	173865204	+	CCAT1|hela|ENSG00000234741|EE	chr1	173864255	173864306	IGF2BP1|K562	51
chr1	173864204	173865204	+	CCAT1|hela|ENSG00000234741|EE	chr1	173864402	173864413	SF3B4|K562	11
chr1	173864204	173865204	+	CCAT1|hela|ENSG00000234741|EE	chr1	173864864	173864904	SERBP1|K562	40
chr1	173864204	173865204	+	CCAT1|hela|ENSG00000234741|EE	chr1	173864400	173864415	XRCC6|HepG2	15
chr1	173864204	173865204	+	CCAT1|hela|ENSG00000234741|EE	chr1	173864255	173864303	UPF1|K562	48
chr1	173864204	173865204	+	CCAT1|hela|ENSG00000234741|EE	chr1	173864268	173864274	EFTUD2|K562	6
chr1	173864204	173865204	+	CCAT1|hela|ENSG00000234741|EE	chr1	173865157	173865196	TAF15|K562	39
chr1	173864204	173865204	+	CCAT1|hela|ENSG00000234741|EE	chr1	173864629	173864636	GPKOW|K562	7
chr1	173864204	173865204	+	CCAT1|hela|ENSG00000234741|EE	chr1	173865166	173865197	DDX55|HepG2	31
chr1	173864204	173865204	+	CCAT1|hela|ENSG00000234741|EE	chr1	173864256	173864294	ZNF622|K562	38
chr1	173864204	173865204	+	CCAT1|hela|ENSG00000234741|EE	chr1	173864841	173864853	EXOSC5|K562	12
chr1	173864204	173865204	+	CCAT1|hela|ENSG00000234741|EE	chr1	173864412	173864452	RBM22|HepG2	40
chr1	173864204	173865204	+	CCAT1|hela|ENSG00000234741|EE	chr1	173864365	173864436	EWSR1|K562	71
chr1	173864204	173865204	+	CCAT1|hela|ENSG00000234741|EE	chr1	173864927	173864973	DDX42|K562	46
chr1	173864204	173865204	+	CCAT1|hela|ENSG00000234741|EE	chr1	173864675	173864707	GRWD1|HepG2	32
chr1	173864204	173865204	+	CCAT1|hela|ENSG00000234741|EE	chr1	173864368	173864436	DDX59|HepG2	68
chr1	173864204	173865204	+	CCAT1|hela|ENSG00000234741|EE	chr1	173864367	173864402	PTBP1PTBP2|HeLa	35
chr1	173864204	173865204	+	CCAT1|hela|ENSG00000234741|EE	chr1	173864367	173864458	RBM15|K562	91
chr1	173864204	173865204	+	CCAT1|hela|ENSG00000234741|EE	chr1	173864153	173864206	TRA2A|K562	2
chr1	173864204	173865204	+	CCAT1|hela|ENSG00000234741|EE	chr1	173864673	173864686	DDX6|HepG2	13
chr1	173864204	173865204	+	CCAT1|hela|ENSG00000234741|EE	chr1	173864833	173864900	TRA2A|HepG2	67
chr1	173864204	173865204	+	CCAT1|hela|ENSG00000234741|EE	chr1	173864370	173864444	EIF3H|HepG2	74
chr1	173864204	173865204	+	CCAT1|hela|ENSG00000234741|EE	chr1	173864484	173864513	DHX30|K562	29
chr1	173864204	173865204	+	CCAT1|hela|ENSG00000234741|EE	chr1	173864472	173864529	BUD13|HepG2	57
chr1	173864204	173865204	+	CCAT1|hela|ENSG00000234741|EE	chr1	173864378	173864415	RBFOX2|K562	37
chr1	173864204	173865204	+	CCAT1|hela|ENSG00000234741|EE	chr1	173864377	173864415	RPS5|K562	38
chr1	173864204	173865204	+	CCAT1|hela|ENSG00000234741|EE	chr1	173864150	173864213	HNRNPK|HepG2	9
chr1	173864204	173865204	+	CCAT1|hela|ENSG00000234741|EE	chr1	173865155	173865194	ILF3|HepG2	39
chr1	173864204	173865204	+	CCAT1|hela|ENSG00000234741|EE	chr1	173864160	173864213	SUGP2|HepG2	9
chr1	173864204	173865204	+	CCAT1|hela|ENSG00000234741|EE	chr1	173864837	173864862	AGO2|HEK293	25
chr1	173864204	173865204	+	CCAT1|hela|ENSG00000234741|EE	chr1	173864153	173864212	RPS5|K562	8
chr1	173864204	173865204	+	CCAT1|hela|ENSG00000234741|EE	chr1	173864837	173864882	CSTF2|HeLa	45
chr1	173864204	173865204	+	CCAT1|hela|ENSG00000234741|EE	chr1	173864417	173864445	MTPAP|K562	28
chr1	173864204	173865204	+	CCAT1|hela|ENSG00000234741|EE	chr1	173864366	173864446	RBFOX2|HepG2	80
chr1	173864204	173865204	+	CCAT1|hela|ENSG00000234741|EE	chr1	173864485	173864506	DDX24|K562	21
chr1	173864204	173865204	+	CCAT1|hela|ENSG00000234741|EE	chr1	173864156	173864216	SBDS|K562	12
chr1	173864204	173865204	+	CCAT1|hela|ENSG00000234741|EE	chr1	173864490	173864499	XRCC6|K562	9
chr1	173864204	173865204	+	CCAT1|hela|ENSG00000234741|EE	chr1	173864367	173864399	DDX24|K562	32
chr1	173864204	173865204	+	CCAT1|hela|ENSG00000234741|EE	chr1	173864366	173864378	RBFOX2|K562	12
chr1	173864204	173865204	+	CCAT1|hela|ENSG00000234741|EE	chr1	173864367	173864376	METAP2|K562	9
chr1	173864204	173865204	+	CCAT1|hela|ENSG00000234741|EE	chr1	173864489	173864505	DDX24|K562	16
chr1	173864204	173865204	+	CCAT1|hela|ENSG00000234741|EE	chr1	173864833	173864892	IGF2BP1|K562	59
chr1	173864204	173865204	+	CCAT1|hela|ENSG00000234741|EE	chr1	173864151	173864207	FTO|K562	3
chr1	173864204	173865204	+	CCAT1|hela|ENSG00000234741|EE	chr1	173865187	173865197	METAP2|K562	10
chr1	173864204	173865204	+	CCAT1|hela|ENSG00000234741|EE	chr1	173865156	173865187	ILF3|K562	31
chr1	173864204	173865204	+	CCAT1|hela|ENSG00000234741|EE	chr1	173864367	173864445	NSUN2|K562	78
chr1	173864204	173865204	+	CCAT1|hela|ENSG00000234741|EE	chr1	173864837	173864882	HNRNPM|HEK293T	45
chr1	173864204	173865204	+	CCAT1|hela|ENSG00000234741|EE	chr1	173864655	173864668	BUD13|K562	13
chr1	173864204	173865204	+	CCAT1|hela|ENSG00000234741|EE	chr1	173864585	173864628	TAF15|HepG2	43
chr1	173864204	173865204	+	CCAT1|hela|ENSG00000234741|EE	chr1	173864534	173864544	KHDRBS1|K562	10
chr1	173864204	173865204	+	CCAT1|hela|ENSG00000234741|EE	chr1	173864371	173864428	U2AF1|HepG2	57
chr1	173864204	173865204	+	CCAT1|hela|ENSG00000234741|EE	chr1	173864851	173864905	GPKOW|K562	54
chr1	173864204	173865204	+	CCAT1|hela|ENSG00000234741|EE	chr1	173864487	173864522	IGF2BP2|HEK293	35
chr1	173864204	173865204	+	CCAT1|hela|ENSG00000234741|EE	chr1	173864671	173864708	PPIG|HepG2	37
chr1	173864204	173865204	+	CCAT1|hela|ENSG00000234741|EE	chr1	173864403	173864413	PTBP1|HepG2	10
chr1	173864204	173865204	+	CCAT1|hela|ENSG00000234741|EE	chr1	173864301	173864304	YBX3|K562	3
chr1	173864204	173865204	+	CCAT1|hela|ENSG00000234741|EE	chr1	173864831	173864874	SF3B4|HepG2	43
chr1	173864204	173865204	+	CCAT1|hela|ENSG00000234741|EE	chr1	173864158	173864205	UCHL5|HepG2	1
chr1	173864204	173865204	+	CCAT1|hela|ENSG00000234741|EE	chr1	173864831	173864851	GPKOW|K562	20
chr1	173864204	173865204	+	CCAT1|hela|ENSG00000234741|EE	chr1	173864150	173864219	HLTF|K562	15
chr1	173864204	173865204	+	CCAT1|hela|ENSG00000234741|EE	chr1	173864402	173864441	METAP2|K562	39
chr1	173864204	173865204	+	CCAT1|hela|ENSG00000234741|EE	chr1	173864162	173864208	DGCR8|HepG2	4
chr1	173864204	173865204	+	CCAT1|hela|ENSG00000234741|EE	chr1	173864377	173864414	LARP4|K562	37
chr1	173864204	173865204	+	CCAT1|hela|ENSG00000234741|EE	chr1	173864822	173864851	ZRANB2|K562	29
chr1	173864204	173865204	+	CCAT1|hela|ENSG00000234741|EE	chr1	173865153	173865189	GPKOW|K562	36
chr1	173864204	173865204	+	CCAT1|hela|ENSG00000234741|EE	chr1	173864680	173864704	UPF1|K562	24
chr1	173864204	173865204	+	CCAT1|hela|ENSG00000234741|EE	chr1	173865161	173865186	NOLC1|K562	25
chr1	173864204	173865204	+	CCAT1|hela|ENSG00000234741|EE	chr1	173864679	173864698	KHDRBS1|K562	19
chr1	173864204	173865204	+	CCAT1|hela|ENSG00000234741|EE	chr1	173864835	173864898	NKRF|HepG2	63
chr1	173864204	173865204	+	CCAT1|hela|ENSG00000234741|EE	chr1	173864378	173864414	TROVE2|K562	36
chr1	173864204	173865204	+	CCAT1|hela|ENSG00000234741|EE	chr1	173864414	173864446	SF3B4|K562	32
chr1	173864204	173865204	+	CCAT1|hela|ENSG00000234741|EE	chr1	173865150	173865200	RBM22|K562	50
chr1	173864204	173865204	+	CCAT1|hela|ENSG00000234741|EE	chr1	173864677	173864689	UCHL5|K562	12
chr1	173864204	173865204	+	CCAT1|hela|ENSG00000234741|EE	chr1	173864367	173864422	HNRNPU|HEK293T	55
chr1	173864204	173865204	+	CCAT1|hela|ENSG00000234741|EE	chr1	173864371	173864411	SF3B1|K562	40
chr1	173864204	173865204	+	CCAT1|hela|ENSG00000234741|EE	chr1	173864367	173864422	HNRNPA2B1|HEK293T	55
chr1	173864204	173865204	+	CCAT1|hela|ENSG00000234741|EE	chr1	173864674	173864693	SUB1|HepG2	19
chr1	173864204	173865204	+	CCAT1|hela|ENSG00000234741|EE	chr1	173865157	173865180	SND1|K562	23
chr1	173864204	173865204	+	CCAT1|hela|ENSG00000234741|EE	chr1	173864255	173864295	PPIG|HepG2	40
chr1	173864204	173865204	+	CCAT1|hela|ENSG00000234741|EE	chr1	173865156	173865183	U2AF2|HepG2	27
chr1	173864204	173865204	+	CCAT1|hela|ENSG00000234741|EE	chr1	173864693	173864704	SUB1|HepG2	11
chr1	173864204	173865204	+	CCAT1|hela|ENSG00000234741|EE	chr1	173864155	173864212	GPKOW|K562	8
chr1	173864204	173865204	+	CCAT1|hela|ENSG00000234741|EE	chr1	173864412	173864447	NKRF|HepG2	35
chr1	173864204	173865204	+	CCAT1|hela|ENSG00000234741|EE	chr1	173865166	173865194	NCBP2|K562	28
chr1	173864204	173865204	+	CCAT1|hela|ENSG00000234741|EE	chr1	173865151	173865198	RBM22|K562	47
chr1	173864204	173865204	+	CCAT1|hela|ENSG00000234741|EE	chr1	173864275	173864298	AARS|K562	23
chr1	173864204	173865204	+	CCAT1|hela|ENSG00000234741|EE	chr1	173864837	173864882	CPSF3|HEK293	45
chr1	173864204	173865204	+	CCAT1|hela|ENSG00000234741|EE	chr1	173864366	173864375	UCHL5|K562	9
chr1	173864204	173865204	+	CCAT1|hela|ENSG00000234741|EE	chr1	173864366	173864377	EXOSC5|K562	11
chr1	173864204	173865204	+	CCAT1|hela|ENSG00000234741|EE	chr1	173864845	173864895	SRSF7|HepG2	50
chr1	173864204	173865204	+	CCAT1|hela|ENSG00000234741|EE	chr1	173864277	173864280	YBX3|K562	3
chr1	173864204	173865204	+	CCAT1|hela|ENSG00000234741|EE	chr1	173864482	173864506	HNRNPA1|K562	24
chr1	173864204	173865204	+	CCAT1|hela|ENSG00000234741|EE	chr1	173864444	173864500	BUD13|K562	56
chr1	173864204	173865204	+	CCAT1|hela|ENSG00000234741|EE	chr1	173864873	173864891	ZRANB2|K562	18
chr1	173864204	173865204	+	CCAT1|hela|ENSG00000234741|EE	chr1	173864897	173864904	TRA2A|K562	7
chr1	173864204	173865204	+	CCAT1|hela|ENSG00000234741|EE	chr1	173864150	173864217	SRSF1|K562	13
chr1	173864204	173865204	+	CCAT1|hela|ENSG00000234741|EE	chr1	173864855	173864902	FAM120A|HepG2	47
chr1	173864204	173865204	+	CCAT1|hela|ENSG00000234741|EE	chr1	173864868	173864915	SF3B1|K562	47
chr1	173864204	173865204	+	CCAT1|hela|ENSG00000234741|EE	chr1	173864411	173864418	SMNDC1|K562	7
chr1	173864204	173865204	+	CCAT1|hela|ENSG00000234741|EE	chr1	173864160	173864207	DKC1|HepG2	3
chr1	173864204	173865204	+	CCAT1|hela|ENSG00000234741|EE	chr1	173864413	173864438	PTBP1|HepG2	25
chr1	173864204	173865204	+	CCAT1|hela|ENSG00000234741|EE	chr1	173864375	173864440	DDX24|K562	65
chr1	173864204	173865204	+	CCAT1|hela|ENSG00000234741|EE	chr1	173864855	173864898	XRN2|HepG2	43
chr1	173864204	173865204	+	CCAT1|hela|ENSG00000234741|EE	chr1	173865182	173865197	RBFOX2|K562	15
chr1	173864204	173865204	+	CCAT1|hela|ENSG00000234741|EE	chr1	173864366	173864388	SF3A3|HepG2	22
chr1	173864204	173865204	+	CCAT1|hela|ENSG00000234741|EE	chr1	173864484	173864500	HNRNPUL1|HepG2	16
chr1	173864204	173865204	+	CCAT1|hela|ENSG00000234741|EE	chr1	173865154	173865162	FASTKD2|HepG2	8
chr1	173864204	173865204	+	CCAT1|hela|ENSG00000234741|EE	chr1	173864369	173864431	SFPQ|HepG2	62
chr1	173864204	173865204	+	CCAT1|hela|ENSG00000234741|EE	chr1	173864400	173864413	XRCC6|K562	13
chr1	173864204	173865204	+	CCAT1|hela|ENSG00000234741|EE	chr1	173864414	173864436	EXOSC5|K562	22
chr1	173864204	173865204	+	CCAT1|hela|ENSG00000234741|EE	chr1	173864428	173864467	TAF15|HepG2	39
chr1	173864204	173865204	+	CCAT1|hela|ENSG00000234741|EE	chr1	173864831	173864856	KHDRBS1|K562	25
chr1	173864204	173865204	+	CCAT1|hela|ENSG00000234741|EE	chr1	173865168	173865193	LARP4|K562	25
chr1	173864204	173865204	+	CCAT1|hela|ENSG00000234741|EE	chr1	173864163	173864216	NCBP2|K562	12
chr1	173864204	173865204	+	CCAT1|hela|ENSG00000234741|EE	chr1	173864673	173864695	PPIG|HepG2	22
chr1	173864204	173865204	+	CCAT1|hela|ENSG00000234741|EE	chr1	173864675	173864714	RBM15|K562	39
chr1	173864204	173865204	+	CCAT1|hela|ENSG00000234741|EE	chr1	173864365	173864385	U2AF2|K562	20
chr1	173864204	173865204	+	CCAT1|hela|ENSG00000234741|EE	chr1	173864677	173864703	PPIL4|K562	26
chr1	173864204	173865204	+	CCAT1|hela|ENSG00000234741|EE	chr1	173864690	173864700	METAP2|K562	10
chr1	173864204	173865204	+	CCAT1|hela|ENSG00000234741|EE	chr1	173864529	173864553	KHSRP|K562	24
chr1	173864204	173865204	+	CCAT1|hela|ENSG00000234741|EE	chr1	173864414	173864434	TROVE2|K562	20
chr1	173864204	173865204	+	CCAT1|hela|ENSG00000234741|EE	chr1	173864292	173864311	U2AF1|K562	19
chr1	173864204	173865204	+	CCAT1|hela|ENSG00000234741|EE	chr1	173864363	173864386	U2AF1|HepG2	23
chr1	173864204	173865204	+	CCAT1|hela|ENSG00000234741|EE	chr1	173864366	173864377	HNRNPUL1|K562	11
chr1	173864204	173865204	+	CCAT1|hela|ENSG00000234741|EE	chr1	173864493	173864512	SF3B1|K562	19
chr1	173864204	173865204	+	CCAT1|hela|ENSG00000234741|EE	chr1	173864370	173864431	AUH|HepG2	61
chr1	173864204	173865204	+	CCAT1|hela|ENSG00000234741|EE	chr1	173864377	173864413	LARP7|HepG2	36
chr1	173864204	173865204	+	CCAT1|hela|ENSG00000234741|EE	chr1	173864494	173864504	LIN28B|K562	10
chr1	173864204	173865204	+	CCAT1|hela|ENSG00000234741|EE	chr1	173864367	173864405	SMNDC1|K562	38
chr1	173864204	173865204	+	CCAT1|hela|ENSG00000234741|EE	chr1	173864831	173864857	LIN28B|HepG2	26
chr1	173864204	173865204	+	CCAT1|hela|ENSG00000234741|EE	chr1	173864367	173864440	FTO|K562	73
chr1	173864204	173865204	+	CCAT1|hela|ENSG00000234741|EE	chr1	173864197	173864216	PTBP1|K562	12
chr1	173864204	173865204	+	CCAT1|hela|ENSG00000234741|EE	chr1	173864371	173864435	GTF2F1|K562	64
chr1	173864204	173865204	+	CCAT1|hela|ENSG00000234741|EE	chr1	173864855	173864898	HNRNPK|K562	43
chr1	173864204	173865204	+	CCAT1|hela|ENSG00000234741|EE	chr1	173865147	173865197	RPS5|HepG2	50
chr1	173864204	173865204	+	CCAT1|hela|ENSG00000234741|EE	chr1	173864155	173864211	DDX3X|K562	7
chr1	173864204	173865204	+	CCAT1|hela|ENSG00000234741|EE	chr1	173864837	173864851	TAF15|HepG2	14
chr1	173864204	173865204	+	CCAT1|hela|ENSG00000234741|EE	chr1	173864261	173864267	ILF3|K562	6
chr1	173864204	173865204	+	CCAT1|hela|ENSG00000234741|EE	chr1	173864841	173864898	GRWD1|HepG2	57
chr1	173864204	173865204	+	CCAT1|hela|ENSG00000234741|EE	chr1	173864280	173864301	YBX3|K562	21
chr1	173864204	173865204	+	CCAT1|hela|ENSG00000234741|EE	chr1	173864853	173864896	EXOSC5|K562	43
chr1	173864204	173865204	+	CCAT1|hela|ENSG00000234741|EE	chr1	173864842	173864904	NKRF|HepG2	62
chr1	173864204	173865204	+	CCAT1|hela|ENSG00000234741|EE	chr1	173864591	173864656	TIA1|HepG2	65
chr1	173864204	173865204	+	CCAT1|hela|ENSG00000234741|EE	chr1	173864702	173864742	HNRNPC|HeLa	40
chr1	173864204	173865204	+	CCAT1|hela|ENSG00000234741|EE	chr1	173864820	173864859	LIN28B|K562	39
chr1	173864204	173865204	+	CCAT1|hela|ENSG00000234741|EE	chr1	173864850	173864904	RBFOX2|K562	54
chr1	173864204	173865204	+	CCAT1|hela|ENSG00000234741|EE	chr1	173864368	173864448	EIF3H|HepG2	80
chr1	173864204	173865204	+	CCAT1|hela|ENSG00000234741|EE	chr1	173865157	173865196	DGCR8|K562	39
chr1	173864204	173865204	+	CCAT1|hela|ENSG00000234741|EE	chr1	173864836	173864891	SRSF7|HepG2	55
chr1	173864204	173865204	+	CCAT1|hela|ENSG00000234741|EE	chr1	173865165	173865188	GTF2F1|HepG2	23
chr1	173864204	173865204	+	CCAT1|hela|ENSG00000234741|EE	chr1	173864859	173864894	TAF15|HepG2	35
chr1	173864204	173865204	+	CCAT1|hela|ENSG00000234741|EE	chr1	173864852	173864870	RBM5|HepG2	18
chr1	173864204	173865204	+	CCAT1|hela|ENSG00000234741|EE	chr1	173864833	173864905	AUH|HepG2	72
chr1	173864204	173865204	+	CCAT1|hela|ENSG00000234741|EE	chr1	173864442	173864446	NOLC1|HepG2	4
chr1	173864204	173865204	+	CCAT1|hela|ENSG00000234741|EE	chr1	173864368	173864401	FXR1|K562	33
chr1	173864204	173865204	+	CCAT1|hela|ENSG00000234741|EE	chr1	173865175	173865192	SFPQ|HepG2	17
chr1	173864204	173865204	+	CCAT1|hela|ENSG00000234741|EE	chr1	173865158	173865192	TNRC6A|K562	34
chr1	173864204	173865204	+	CCAT1|hela|ENSG00000234741|EE	chr1	173864470	173864513	XRN2|K562	43
chr1	173864204	173865204	+	CCAT1|hela|ENSG00000234741|EE	chr1	173864367	173864376	SRSF9|HepG2	9
chr1	173864204	173865204	+	CCAT1|hela|ENSG00000234741|EE	chr1	173865161	173865197	NCBP2|K562	36
chr1	173864204	173865204	+	CCAT1|hela|ENSG00000234741|EE	chr1	173864822	173864835	KHSRP|K562	13
chr1	173864204	173865204	+	CCAT1|hela|ENSG00000234741|EE	chr1	173864528	173864562	CSTF2|HeLa	34
chr1	173864204	173865204	+	CCAT1|hela|ENSG00000234741|EE	chr1	173864367	173864413	GPKOW|K562	46
chr1	173864204	173865204	+	CCAT1|hela|ENSG00000234741|EE	chr1	173864831	173864876	SF3B4|HepG2	45
chr1	173864204	173865204	+	CCAT1|hela|ENSG00000234741|EE	chr1	173864367	173864376	FTO|K562	9
chr1	173864204	173865204	+	CCAT1|hela|ENSG00000234741|EE	chr1	173865154	173865187	UCHL5|K562	33
chr1	173864204	173865204	+	CCAT1|hela|ENSG00000234741|EE	chr1	173864580	173864613	KHSRP|K562	33
chr1	173864204	173865204	+	CCAT1|hela|ENSG00000234741|EE	chr1	173864481	173864509	U2AF1|HepG2	28
chr1	173864204	173865204	+	CCAT1|hela|ENSG00000234741|EE	chr1	173864837	173864882	ELAVL1|HEK293	45
chr1	173864204	173865204	+	CCAT1|hela|ENSG00000234741|EE	chr1	173864158	173864216	DDX59|HepG2	12
chr1	173864204	173865204	+	CCAT1|hela|ENSG00000234741|EE	chr1	173864467	173864519	RPS5|HepG2	52
chr1	173864204	173865204	+	CCAT1|hela|ENSG00000234741|EE	chr1	173864154	173864214	EXOSC5|K562	10
chr1	173864204	173865204	+	CCAT1|hela|ENSG00000234741|EE	chr1	173864773	173864806	DDX42|K562	33
chr1	173864204	173865204	+	CCAT1|hela|ENSG00000234741|EE	chr1	173864855	173864903	TNRC6A|K562	48
chr1	173864204	173865204	+	CCAT1|hela|ENSG00000234741|EE	chr1	173864480	173864514	EIF3D|HepG2	34
chr1	173864204	173865204	+	CCAT1|hela|ENSG00000234741|EE	chr1	173865174	173865180	ILF3|K562	6
chr1	173864204	173865204	+	CCAT1|hela|ENSG00000234741|EE	chr1	173864658	173864731	EFTUD2|K562	73
chr1	173864204	173865204	+	CCAT1|hela|ENSG00000234741|EE	chr1	173864859	173864901	SLBP|K562	42
chr1	173864204	173865204	+	CCAT1|hela|ENSG00000234741|EE	chr1	173864678	173864709	CPSF6|K562	31
chr1	173864204	173865204	+	CCAT1|hela|ENSG00000234741|EE	chr1	173864367	173864437	SFPQ|HepG2	70
chr1	173864204	173865204	+	CCAT1|hela|ENSG00000234741|EE	chr1	173864173	173864210	TROVE2|HepG2	6
chr1	173864204	173865204	+	CCAT1|hela|ENSG00000234741|EE	chr1	173864857	173864904	HLTF|K562	47
chr1	173864204	173865204	+	CCAT1|hela|ENSG00000234741|EE	chr1	173864165	173864206	SFPQ|HepG2	2
chr1	173864204	173865204	+	CCAT1|hela|ENSG00000234741|EE	chr1	173864150	173864215	NPM1|K562	11
chr1	173864204	173865204	+	CCAT1|hela|ENSG00000234741|EE	chr1	173864256	173864293	LARP4|HepG2	37
chr1	173864204	173865204	+	CCAT1|hela|ENSG00000234741|EE	chr1	173864405	173864417	DKC1|HepG2	12
chr1	173864204	173865204	+	CCAT1|hela|ENSG00000234741|EE	chr1	173864832	173864858	PUM2|K562	26
chr1	173864204	173865204	+	CCAT1|hela|ENSG00000234741|EE	chr1	173864353	173864385	HNRNPL|HepG2	32
chr1	173864204	173865204	+	CCAT1|hela|ENSG00000234741|EE	chr1	173864367	173864444	AGGF1|HepG2	77
chr1	173864204	173865204	+	CCAT1|hela|ENSG00000234741|EE	chr1	173865158	173865197	HNRNPL|K562	39
chr1	173864204	173865204	+	CCAT1|hela|ENSG00000234741|EE	chr1	173864831	173864861	GNL3|K562	30
chr1	173864204	173865204	+	CCAT1|hela|ENSG00000234741|EE	chr1	173864369	173864439	NOL12|HepG2	70
chr1	173864204	173865204	+	CCAT1|hela|ENSG00000234741|EE	chr1	173864164	173864207	SF3A3|HepG2	3
chr1	173864204	173865204	+	CCAT1|hela|ENSG00000234741|EE	chr1	173864838	173864896	DDX59|HepG2	58
chr1	173864204	173865204	+	CCAT1|hela|ENSG00000234741|EE	chr1	173864858	173864906	BUD13|K562	48
chr1	173864204	173865204	+	CCAT1|hela|ENSG00000234741|EE	chr1	173865159	173865196	PRPF8|HepG2	37
chr1	173864204	173865204	+	CCAT1|hela|ENSG00000234741|EE	chr1	173864377	173864442	RPS3|HepG2	65
chr1	173864204	173865204	+	CCAT1|hela|ENSG00000234741|EE	chr1	173864388	173864413	LIN28B|K562	25
chr1	173864204	173865204	+	CCAT1|hela|ENSG00000234741|EE	chr1	173864376	173864432	FASTKD2|HepG2	56
chr1	173864204	173865204	+	CCAT1|hela|ENSG00000234741|EE	chr1	173864257	173864305	DDX55|HepG2	48
chr1	173864204	173865204	+	CCAT1|hela|ENSG00000234741|EE	chr1	173864165	173864206	EWSR1|K562	2
chr1	173864204	173865204	+	CCAT1|hela|ENSG00000234741|EE	chr1	173864483	173864507	DDX55|K562	24
chr1	173864204	173865204	+	CCAT1|hela|ENSG00000234741|EE	chr1	173865155	173865196	PPIL4|K562	41
chr1	173864204	173865204	+	CCAT1|hela|ENSG00000234741|EE	chr1	173864256	173864282	IGF2BP1|K562	26
chr1	173864204	173865204	+	CCAT1|hela|ENSG00000234741|EE	chr1	173864831	173864894	RBM22|K562	63
chr1	173864204	173865204	+	CCAT1|hela|ENSG00000234741|EE	chr1	173864340	173864371	SAFB2|K562	31
chr1	173864204	173865204	+	CCAT1|hela|ENSG00000234741|EE	chr1	173865165	173865194	RBM5|HepG2	29
chr1	173864204	173865204	+	CCAT1|hela|ENSG00000234741|EE	chr1	173864378	173864414	NCBP2|HepG2	36
chr1	173864204	173865204	+	CCAT1|hela|ENSG00000234741|EE	chr1	173864639	173864744	EFTUD2|HepG2	105
chr1	173864204	173865204	+	CCAT1|hela|ENSG00000234741|EE	chr1	173865141	173865170	SLTM|K562	29
chr1	173864204	173865204	+	CCAT1|hela|ENSG00000234741|EE	chr1	173864442	173864446	PTBP1|K562	4
chr1	173864204	173865204	+	CCAT1|hela|ENSG00000234741|EE	chr1	173864153	173864208	ILF3|K562	4
chr1	173864204	173865204	+	CCAT1|hela|ENSG00000234741|EE	chr1	173864158	173864215	U2AF1|HepG2	11
chr1	173864204	173865204	+	CCAT1|hela|ENSG00000234741|EE	chr1	173864835	173864884	CSTF2|HepG2	49
chr1	173864204	173865204	+	CCAT1|hela|ENSG00000234741|EE	chr1	173864151	173864214	DDX24|K562	10
chr1	173864204	173865204	+	CCAT1|hela|ENSG00000234741|EE	chr1	173864155	173864209	HNRNPK|K562	5
chr1	173864204	173865204	+	CCAT1|hela|ENSG00000234741|EE	chr1	173864367	173864444	FKBP4|HepG2	77
chr1	173864204	173865204	+	CCAT1|hela|ENSG00000234741|EE	chr1	173865168	173865175	DDX55|K562	7
chr1	173864204	173865204	+	CCAT1|hela|ENSG00000234741|EE	chr1	173864399	173864445	DDX24|K562	46
chr1	173864204	173865204	+	CCAT1|hela|ENSG00000234741|EE	chr1	173864752	173864762	KHSRP|K562	10
chr1	173864204	173865204	+	CCAT1|hela|ENSG00000234741|EE	chr1	173864413	173864451	XRCC6|K562	38
chr1	173864204	173865204	+	CCAT1|hela|ENSG00000234741|EE	chr1	173865161	173865182	LSM11|K562	21
chr1	173864204	173865204	+	CCAT1|hela|ENSG00000234741|EE	chr1	173864828	173864859	DGCR8|HepG2	31
chr1	173864204	173865204	+	CCAT1|hela|ENSG00000234741|EE	chr1	173864403	173864414	HNRNPUL1|K562	11
chr1	173864204	173865204	+	CCAT1|hela|ENSG00000234741|EE	chr1	173864369	173864400	U2AF2|K562	31
chr1	173864204	173865204	+	CCAT1|hela|ENSG00000234741|EE	chr1	173865129	173865163	HNRNPC|HepG2	34
chr1	173864204	173865204	+	CCAT1|hela|ENSG00000234741|EE	chr1	173865159	173865196	DGCR8|HepG2	37
chr1	173864204	173865204	+	CCAT1|hela|ENSG00000234741|EE	chr1	173864839	173864895	TAF15|K562	56
chr1	173864204	173865204	+	CCAT1|hela|ENSG00000234741|EE	chr1	173864377	173864404	LSM11|K562	27
chr1	173864204	173865204	+	CCAT1|hela|ENSG00000234741|EE	chr1	173864877	173864903	TROVE2|K562	26
chr1	173864204	173865204	+	CCAT1|hela|ENSG00000234741|EE	chr1	173864367	173864398	NOLC1|HepG2	31
chr1	173864204	173865204	+	CCAT1|hela|ENSG00000234741|EE	chr1	173864699	173864716	U2AF2|HepG2	17
chr1	173864204	173865204	+	CCAT1|hela|ENSG00000234741|EE	chr1	173864265	173864318	U2AF2|K562	53
chr1	173864204	173865204	+	CCAT1|hela|ENSG00000234741|EE	chr1	173864957	173865022	HNRNPC|HeLa	65
chr1	173864204	173865204	+	CCAT1|hela|ENSG00000234741|EE	chr1	173864419	173864445	SMNDC1|K562	26
chr1	173864204	173865204	+	CCAT1|hela|ENSG00000234741|EE	chr1	173864160	173864216	AARS|K562	12
chr1	173864204	173865204	+	CCAT1|hela|ENSG00000234741|EE	chr1	173864369	173864446	RPS5|HepG2	77
chr1	173864204	173865204	+	CCAT1|hela|ENSG00000234741|EE	chr1	173864586	173864647	TIA1|K562	61
chr1	173864204	173865204	+	CCAT1|hela|ENSG00000234741|EE	chr1	173864672	173864727	BUD13|K562	55
chr1	173864204	173865204	+	CCAT1|hela|ENSG00000234741|EE	chr1	173864855	173864900	FASTKD2|K562	45
chr1	173864204	173865204	+	CCAT1|hela|ENSG00000234741|EE	chr1	173864372	173864435	UCHL5|HepG2	63
chr1	173864204	173865204	+	CCAT1|hela|ENSG00000234741|EE	chr1	173864860	173864883	NCBP2|HepG2	23
chr1	173864204	173865204	+	CCAT1|hela|ENSG00000234741|EE	chr1	173864831	173864858	TROVE2|K562	27
chr1	173864204	173865204	+	CCAT1|hela|ENSG00000234741|EE	chr1	173865151	173865181	DDX55|HepG2	30
chr1	173864204	173865204	+	CCAT1|hela|ENSG00000234741|EE	chr1	173865163	173865186	HNRNPC|HepG2	23
chr1	173864204	173865204	+	CCAT1|hela|ENSG00000234741|EE	chr1	173864840	173864901	METAP2|K562	61
chr1	173864204	173865204	+	CCAT1|hela|ENSG00000234741|EE	chr1	173864256	173864288	PUS1|K562	32
chr1	173864204	173865204	+	CCAT1|hela|ENSG00000234741|EE	chr1	173864285	173864339	SF3B1|K562	54
chr1	173864204	173865204	+	CCAT1|hela|ENSG00000234741|EE	chr1	173865160	173865182	FXR1|K562	22
chr1	173864204	173865204	+	CCAT1|hela|ENSG00000234741|EE	chr1	173865153	173865195	HNRNPU|K562	42
chr1	173864204	173865204	+	CCAT1|hela|ENSG00000234741|EE	chr1	173864486	173864506	PUS1|K562	20
chr1	173864204	173865204	+	CCAT1|hela|ENSG00000234741|EE	chr1	173864487	173864522	FUS|HEK293	35
chr1	173864204	173865204	+	CCAT1|hela|ENSG00000234741|EE	chr1	173864372	173864409	PPIG|HepG2	37
chr1	173864204	173865204	+	CCAT1|hela|ENSG00000234741|EE	chr1	173864387	173864444	SERBP1|K562	57
chr1	173864204	173865204	+	CCAT1|hela|ENSG00000234741|EE	chr1	173864627	173864633	KHDRBS1|K562	6
chr1	173864204	173865204	+	CCAT1|hela|ENSG00000234741|EE	chr1	173864676	173864698	IGF2BP1|K562	22
chr1	173864204	173865204	+	CCAT1|hela|ENSG00000234741|EE	chr1	173864154	173864214	DHX30|HepG2	10
chr1	173864204	173865204	+	CCAT1|hela|ENSG00000234741|EE	chr1	173864158	173864213	XRN2|HepG2	9
chr1	173864204	173865204	+	CCAT1|hela|ENSG00000234741|EE	chr1	173864454	173864472	TIA1|HepG2	18
chr1	173864204	173865204	+	CCAT1|hela|ENSG00000234741|EE	chr1	173864832	173864858	TROVE2|K562	26
chr1	173864204	173865204	+	CCAT1|hela|ENSG00000234741|EE	chr1	173865162	173865194	PUM2|K562	32
chr1	173864204	173865204	+	CCAT1|hela|ENSG00000234741|EE	chr1	173864856	173864904	SF3B4|K562	48
chr1	173864204	173865204	+	CCAT1|hela|ENSG00000234741|EE	chr1	173864403	173864413	UCHL5|K562	10
chr1	173864204	173865204	+	CCAT1|hela|ENSG00000234741|EE	chr1	173865167	173865194	SBDS|K562	27
chr1	173864204	173865204	+	CCAT1|hela|ENSG00000234741|EE	chr1	173864840	173864897	SRSF1|HepG2	57
chr1	173864204	173865204	+	CCAT1|hela|ENSG00000234741|EE	chr1	173865145	173865182	TIA1|HeLa	37
chr1	173864204	173865204	+	CCAT1|hela|ENSG00000234741|EE	chr1	173864370	173864434	CDC40|HepG2	64
chr1	173864204	173865204	+	CCAT1|hela|ENSG00000234741|EE	chr1	173864147	173864222	RBM27|K562	18
chr1	173864204	173865204	+	CCAT1|hela|ENSG00000234741|EE	chr1	173864833	173864835	SF3B1|K562	2
chr1	173864204	173865204	+	CCAT1|hela|ENSG00000234741|EE	chr1	173864607	173864652	EFTUD2|K562	45
chr1	173864204	173865204	+	CCAT1|hela|ENSG00000234741|EE	chr1	173864621	173864631	BUD13|K562	10
chr1	173864204	173865204	+	CCAT1|hela|ENSG00000234741|EE	chr1	173864837	173864882	FIP1L1|HEK293	45
chr1	173864204	173865204	+	CCAT1|hela|ENSG00000234741|EE	chr1	173864258	173864264	TIA1|K562	6
chr1	173864204	173865204	+	CCAT1|hela|ENSG00000234741|EE	chr1	173864848	173864876	DHX30|K562	28
chr1	173864204	173865204	+	CCAT1|hela|ENSG00000234741|EE	chr1	173864256	173864265	BUD13|K562	9
chr1	173864204	173865204	+	CCAT1|hela|ENSG00000234741|EE	chr1	173865140	173865183	IGF2BP3|HepG2	43
chr1	173864204	173865204	+	CCAT1|hela|ENSG00000234741|EE	chr1	173864375	173864397	SND1|K562	22
chr1	173864204	173865204	+	CCAT1|hela|ENSG00000234741|EE	chr1	173864693	173864719	HNRNPL|HepG2	26
chr1	173864204	173865204	+	CCAT1|hela|ENSG00000234741|EE	chr1	173865153	173865159	PRPF8|HepG2	6
chr1	173864204	173865204	+	CCAT1|hela|ENSG00000234741|EE	chr1	173865153	173865196	XPO5|HepG2	43
chr1	173864204	173865204	+	CCAT1|hela|ENSG00000234741|EE	chr1	173864151	173864208	QKI|K562	4
chr1	173864204	173865204	+	CCAT1|hela|ENSG00000234741|EE	chr1	173864853	173864905	RPS3|K562	52
chr1	173864204	173865204	+	CCAT1|hela|ENSG00000234741|EE	chr1	173864482	173864506	DDX6|K562	24
chr1	173864204	173865204	+	CCAT1|hela|ENSG00000234741|EE	chr1	173864302	173864333	SF3A3|HepG2	31
chr1	173864204	173865204	+	CCAT1|hela|ENSG00000234741|EE	chr1	173864853	173864891	DHX30|HepG2	38
chr1	173864204	173865204	+	CCAT1|hela|ENSG00000234741|EE	chr1	173864831	173864899	NPM1|K562	68
chr1	173864204	173865204	+	CCAT1|hela|ENSG00000234741|EE	chr1	173864500	173864520	BUD13|K562	20
chr1	173864204	173865204	+	CCAT1|hela|ENSG00000234741|EE	chr1	173865169	173865189	PUM2|K562	20
chr1	173864204	173865204	+	CCAT1|hela|ENSG00000234741|EE	chr1	173864509	173864522	BUD13|K562	13
chr1	173864204	173865204	+	CCAT1|hela|ENSG00000234741|EE	chr1	173864528	173864562	CPSF7|HEK293	34
chr1	173864204	173865204	+	CCAT1|hela|ENSG00000234741|EE	chr1	173864677	173864704	ZNF622|K562	27
chr1	173864204	173865204	+	CCAT1|hela|ENSG00000234741|EE	chr1	173864259	173864262	PRPF8|K562	3
chr1	173864204	173865204	+	CCAT1|hela|ENSG00000234741|EE	chr1	173864833	173864904	NCBP2|K562	71
chr1	173864204	173865204	+	CCAT1|hela|ENSG00000234741|EE	chr1	173864366	173864377	LSM11|K562	11
chr1	173864204	173865204	+	CCAT1|hela|ENSG00000234741|EE	chr1	173864830	173864902	DDX59|HepG2	72
chr1	173864204	173865204	+	CCAT1|hela|ENSG00000234741|EE	chr1	173864582	173864602	MOV10|HEK293	20
chr1	173864204	173865204	+	CCAT1|hela|ENSG00000234741|EE	chr1	173864408	173864446	NOLC1|K562	38
chr1	173864204	173865204	+	CCAT1|hela|ENSG00000234741|EE	chr1	173864260	173864276	DDX24|K562	16
chr1	173864204	173865204	+	CCAT1|hela|ENSG00000234741|EE	chr1	173865173	173865197	POLR2G|HepG2	24
chr1	173864204	173865204	+	CCAT1|hela|ENSG00000234741|EE	chr1	173865167	173865176	DHX30|HepG2	9
chr1	173864204	173865204	+	CCAT1|hela|ENSG00000234741|EE	chr1	173864447	173864448	PTBP1|K562	1
chr1	173864204	173865204	+	CCAT1|hela|ENSG00000234741|EE	chr1	173864261	173864281	UCHL5|HepG2	20
chr1	173864204	173865204	+	CCAT1|hela|ENSG00000234741|EE	chr1	173864150	173864216	EIF3H|HepG2	12
chr1	173864204	173865204	+	CCAT1|hela|ENSG00000234741|EE	chr1	173864684	173864703	DDX24|K562	19
chr1	173864204	173865204	+	CCAT1|hela|ENSG00000234741|EE	chr1	173865161	173865187	GPKOW|K562	26
chr1	173864204	173865204	+	CCAT1|hela|ENSG00000234741|EE	chr1	173864257	173864263	HNRNPA1|K562	6
chr1	173864204	173865204	+	CCAT1|hela|ENSG00000234741|EE	chr1	173864434	173864443	SMNDC1|HepG2	9
chr1	173864204	173865204	+	CCAT1|hela|ENSG00000234741|EE	chr1	173864684	173864739	CDC40|HepG2	55
chr1	173864204	173865204	+	CCAT1|hela|ENSG00000234741|EE	chr1	173864367	173864413	U2AF1|K562	46
chr1	173864204	173865204	+	CCAT1|hela|ENSG00000234741|EE	chr1	173864377	173864422	DHX30|K562	45
chr1	173864204	173865204	+	CCAT1|hela|ENSG00000234741|EE	chr1	173864832	173864856	TRA2A|K562	24
chr1	173864204	173865204	+	CCAT1|hela|ENSG00000234741|EE	chr1	173864837	173864882	HNRNPA1|HEK293T	45
chr1	173864204	173865204	+	CCAT1|hela|ENSG00000234741|EE	chr1	173864151	173864218	SRSF1|HepG2	14
chr1	173864204	173865204	+	CCAT1|hela|ENSG00000234741|EE	chr1	173864849	173864896	TNRC6A|K562	47
chr1	173864204	173865204	+	CCAT1|hela|ENSG00000234741|EE	chr1	173864674	173864678	DDX6|K562	4
chr1	173864204	173865204	+	CCAT1|hela|ENSG00000234741|EE	chr1	173864387	173864437	LSM11|HepG2	50
chr1	173864204	173865204	+	CCAT1|hela|ENSG00000234741|EE	chr1	173865170	173865193	SMNDC1|HepG2	23
chr1	173864204	173865204	+	CCAT1|hela|ENSG00000234741|EE	chr1	173865154	173865195	XRCC6|K562	41
chr1	173864204	173865204	+	CCAT1|hela|ENSG00000234741|EE	chr1	173864386	173864446	FUBP1|K562	60
chr1	173864204	173865204	+	CCAT1|hela|ENSG00000234741|EE	chr1	173864366	173864413	GPKOW|K562	47
chr1	173864204	173865204	+	CCAT1|hela|ENSG00000234741|EE	chr1	173864368	173864447	TNRC6A|K562	79
chr1	173864204	173865204	+	CCAT1|hela|ENSG00000234741|EE	chr1	173864369	173864443	RPS3|HepG2	74
chr1	173864204	173865204	+	CCAT1|hela|ENSG00000234741|EE	chr1	173864823	173864906	RBFOX2|K562	83
chr1	173864204	173865204	+	CCAT1|hela|ENSG00000234741|EE	chr1	173864366	173864447	NSUN2|K562	81
chr1	173864204	173865204	+	CCAT1|hela|ENSG00000234741|EE	chr1	173864367	173864412	RBM22|HepG2	45
chr1	173864204	173865204	+	CCAT1|hela|ENSG00000234741|EE	chr1	173865156	173865196	UCHL5|HepG2	40
chr1	173864204	173865204	+	CCAT1|hela|ENSG00000234741|EE	chr1	173864258	173864282	RBFOX2|K562	24
chr1	173864204	173865204	+	CCAT1|hela|ENSG00000234741|EE	chr1	173864853	173864899	SF3A3|HepG2	46
chr1	173864204	173865204	+	CCAT1|hela|ENSG00000234741|EE	chr1	173864388	173864412	SF3A3|HepG2	24
chr1	173864204	173865204	+	CCAT1|hela|ENSG00000234741|EE	chr1	173864867	173864871	NOLC1|HepG2	4
chr1	173864204	173865204	+	CCAT1|hela|ENSG00000234741|EE	chr1	173864303	173864342	SF3B4|HepG2	39
chr1	173864204	173865204	+	CCAT1|hela|ENSG00000234741|EE	chr1	173864862	173864901	RBM15|HepG2	39
chr1	173864204	173865204	+	CCAT1|hela|ENSG00000234741|EE	chr1	173864832	173864853	NSUN2|K562	21
chr1	173864204	173865204	+	CCAT1|hela|ENSG00000234741|EE	chr1	173864381	173864438	BUD13|HepG2	57
chr1	173864204	173865204	+	CCAT1|hela|ENSG00000234741|EE	chr1	173864447	173864516	PRPF8|HepG2	69
chr1	173864204	173865204	+	CCAT1|hela|ENSG00000234741|EE	chr1	173864153	173864214	FASTKD2|HepG2	10
chr1	173864204	173865204	+	CCAT1|hela|ENSG00000234741|EE	chr1	173864456	173864489	XRN2|HepG2	33
chr1	173864204	173865204	+	CCAT1|hela|ENSG00000234741|EE	chr1	173864252	173864279	U2AF2|K562	27
chr1	173864204	173865204	+	CCAT1|hela|ENSG00000234741|EE	chr1	173864367	173864422	YTHDF2|HeLa	55
chr1	173864204	173865204	+	CCAT1|hela|ENSG00000234741|EE	chr1	173864367	173864429	YWHAG|K562	62
chr1	173864204	173865204	+	CCAT1|hela|ENSG00000234741|EE	chr1	173864482	173864508	UCHL5|K562	26
chr1	173864204	173865204	+	CCAT1|hela|ENSG00000234741|EE	chr1	173864161	173864207	FUBP3|HepG2	3
chr1	173864204	173865204	+	CCAT1|hela|ENSG00000234741|EE	chr1	173864153	173864224	DROSHA|K562	20
chr1	173864204	173865204	+	CCAT1|hela|ENSG00000234741|EE	chr1	173864672	173864702	AGO2|HEK293S	30
chr1	173864204	173865204	+	CCAT1|hela|ENSG00000234741|EE	chr1	173864872	173864894	HNRNPC|HepG2	22
chr1	173864204	173865204	+	CCAT1|hela|ENSG00000234741|EE	chr1	173864367	173864371	TRA2A|K562	4
chr1	173864204	173865204	+	CCAT1|hela|ENSG00000234741|EE	chr1	173865162	173865193	AGGF1|HepG2	31
chr1	173864204	173865204	+	CCAT1|hela|ENSG00000234741|EE	chr1	173864367	173864422	TNRC6C|HEK293	55
chr1	173864204	173865204	+	CCAT1|hela|ENSG00000234741|EE	chr1	173864153	173864214	HNRNPUL1|HepG2	10
chr1	173864204	173865204	+	CCAT1|hela|ENSG00000234741|EE	chr1	173864154	173864225	FXR1|K562	21
chr1	173864204	173865204	+	CCAT1|hela|ENSG00000234741|EE	chr1	173865145	173865197	RBM22|HepG2	52
chr1	173864204	173865204	+	CCAT1|hela|ENSG00000234741|EE	chr1	173864382	173864403	PPIG|HepG2	21
chr1	173864204	173865204	+	CCAT1|hela|ENSG00000234741|EE	chr1	173864367	173864437	DDX3X|HepG2	70
chr1	173864204	173865204	+	CCAT1|hela|ENSG00000234741|EE	chr1	173864857	173864918	RBM15|HepG2	61
chr1	173864204	173865204	+	CCAT1|hela|ENSG00000234741|EE	chr1	173864367	173864453	AKAP8L|K562	86
chr1	173864204	173865204	+	CCAT1|hela|ENSG00000234741|EE	chr1	173864849	173864904	RPS3|K562	55
chr1	173864204	173865204	+	CCAT1|hela|ENSG00000234741|EE	chr1	173864623	173864654	AGGF1|HepG2	31
chr1	173864204	173865204	+	CCAT1|hela|ENSG00000234741|EE	chr1	173864850	173864903	NSUN2|K562	53
chr1	173864204	173865204	+	CCAT1|hela|ENSG00000234741|EE	chr1	173864486	173864496	PRPF8|K562	10
chr1	173864204	173865204	+	CCAT1|hela|ENSG00000234741|EE	chr1	173864832	173864906	AUH|K562	74
chr1	173864204	173865204	+	CCAT1|hela|ENSG00000234741|EE	chr1	173864410	173864432	ZRANB2|K562	22
chr1	173864204	173865204	+	CCAT1|hela|ENSG00000234741|EE	chr1	173864415	173864439	TBRG4|K562	24
chr1	173864204	173865204	+	CCAT1|hela|ENSG00000234741|EE	chr1	173864290	173864332	TBRG4|HepG2	42
chr1	173864204	173865204	+	CCAT1|hela|ENSG00000234741|EE	chr1	173864383	173864420	SMNDC1|HepG2	37
chr1	173864204	173865204	+	CCAT1|hela|ENSG00000234741|EE	chr1	173864698	173864704	SUB1|HepG2	6
chr1	173864204	173865204	+	CCAT1|hela|ENSG00000234741|EE	chr1	173865159	173865197	AGGF1|HepG2	38
chr1	173864204	173865204	+	CCAT1|hela|ENSG00000234741|EE	chr1	173864842	173864908	SBDS|K562	66
chr1	173864204	173865204	+	CCAT1|hela|ENSG00000234741|EE	chr1	173864157	173864219	RBM15|K562	15
chr1	173864204	173865204	+	CCAT1|hela|ENSG00000234741|EE	chr1	173864829	173864867	FAM120A|K562	38
chr1	173864204	173865204	+	CCAT1|hela|ENSG00000234741|EE	chr1	173864367	173864377	FASTKD2|K562	10
chr1	173864204	173865204	+	CCAT1|hela|ENSG00000234741|EE	chr1	173864705	173864714	BUD13|K562	9
chr1	173864204	173865204	+	CCAT1|hela|ENSG00000234741|EE	chr1	173864483	173864507	SUB1|HepG2	24
chr1	173864204	173865204	+	CCAT1|hela|ENSG00000234741|EE	chr1	173864152	173864208	SRSF1|K562	4
chr1	173864204	173865204	+	CCAT1|hela|ENSG00000234741|EE	chr1	173865175	173865184	DDX55|K562	9
chr1	173864204	173865204	+	CCAT1|hela|ENSG00000234741|EE	chr1	173864398	173864413	XRCC6|K562	15
chr1	173864204	173865204	+	CCAT1|hela|ENSG00000234741|EE	chr1	173864872	173864874	DDX6|K562	2
chr1	173864204	173865204	+	CCAT1|hela|ENSG00000234741|EE	chr1	173864855	173864893	AGGF1|K562	38
chr1	173864204	173865204	+	CCAT1|hela|ENSG00000234741|EE	chr1	173864491	173864499	DDX3X|HepG2	8
chr1	173864204	173865204	+	CCAT1|hela|ENSG00000234741|EE	chr1	173864896	173864903	HNRNPUL1|K562	7
chr1	173864204	173865204	+	CCAT1|hela|ENSG00000234741|EE	chr1	173865159	173865194	NONO|K562	35
chr1	173864204	173865204	+	CCAT1|hela|ENSG00000234741|EE	chr1	173865160	173865194	HNRNPUL1|HepG2	34
chr1	173864204	173865204	+	CCAT1|hela|ENSG00000234741|EE	chr1	173864853	173864894	HNRNPUL1|HepG2	41
chr1	173864204	173865204	+	CCAT1|hela|ENSG00000234741|EE	chr1	173864487	173864522	NOP58|HEK293	35
chr1	173864204	173865204	+	CCAT1|hela|ENSG00000234741|EE	chr1	173864594	173864654	TIA1|HepG2	60
chr1	173864204	173865204	+	CCAT1|hela|ENSG00000234741|EE	chr1	173864155	173864211	HNRNPK|HepG2	7
chr1	173864204	173865204	+	CCAT1|hela|ENSG00000234741|EE	chr1	173864896	173864904	SMNDC1|HepG2	8
chr1	173864204	173865204	+	CCAT1|hela|ENSG00000234741|EE	chr1	173864290	173864309	SUPV3L1|HepG2	19
chr1	173864204	173865204	+	CCAT1|hela|ENSG00000234741|EE	chr1	173864150	173864220	SND1|K562	16
chr1	173864204	173865204	+	CCAT1|hela|ENSG00000234741|EE	chr1	173864639	173864690	PRPF8|HepG2	51
chr1	173864204	173865204	+	CCAT1|hela|ENSG00000234741|EE	chr1	173864416	173864442	NOLC1|HepG2	26
chr1	173864204	173865204	+	CCAT1|hela|ENSG00000234741|EE	chr1	173864366	173864435	CSTF2|HepG2	69
chr1	173864204	173865204	+	CCAT1|hela|ENSG00000234741|EE	chr1	173864368	173864435	RBM27|K562	67
chr1	173864204	173865204	+	CCAT1|hela|ENSG00000234741|EE	chr1	173864154	173864219	HNRNPL|K562	15
chr1	173864204	173865204	+	CCAT1|hela|ENSG00000234741|EE	chr1	173864154	173864212	SND1|HepG2	8
chr1	173864204	173865204	+	CCAT1|hela|ENSG00000234741|EE	chr1	173864556	173864577	KHSRP|K562	21
chr1	173864204	173865204	+	CCAT1|hela|ENSG00000234741|EE	chr1	173864152	173864220	FXR1|K562	16
chr1	173864204	173865204	+	CCAT1|hela|ENSG00000234741|EE	chr1	173864867	173864888	FXR2|K562	21
chr1	173864204	173865204	+	CCAT1|hela|ENSG00000234741|EE	chr1	173864851	173864856	SMNDC1|K562	5
chr1	173864204	173865204	+	CCAT1|hela|ENSG00000234741|EE	chr1	173865185	173865196	LSM11|K562	11
chr1	173864204	173865204	+	CCAT1|hela|ENSG00000234741|EE	chr1	173864381	173864400	PTBP1|HepG2	19
chr1	173864204	173865204	+	CCAT1|hela|ENSG00000234741|EE	chr1	173864380	173864415	TBRG4|K562	35
chr1	173864204	173865204	+	CCAT1|hela|ENSG00000234741|EE	chr1	173864158	173864213	NOL12|HepG2	9
chr1	173864204	173865204	+	CCAT1|hela|ENSG00000234741|EE	chr1	173864415	173864434	SMNDC1|HepG2	19
chr1	173864204	173865204	+	CCAT1|hela|ENSG00000234741|EE	chr1	173865170	173865192	YWHAG|K562	22
chr1	173864204	173865204	+	CCAT1|hela|ENSG00000234741|EE	chr1	173864467	173864512	TAF15|HepG2	45
chr1	173864204	173865204	+	CCAT1|hela|ENSG00000234741|EE	chr1	173864689	173864694	HNRNPA1|K562	5
chr1	173864204	173865204	+	CCAT1|hela|ENSG00000234741|EE	chr1	173864367	173864436	DHX30|K562	69
chr1	173864204	173865204	+	CCAT1|hela|ENSG00000234741|EE	chr1	173864152	173864210	HLTF|K562	6
chr1	173864204	173865204	+	CCAT1|hela|ENSG00000234741|EE	chr1	173864669	173864736	EFTUD2|HepG2	67
chr1	173864204	173865204	+	CCAT1|hela|ENSG00000234741|EE	chr1	173864375	173864419	TBRG4|HepG2	44
chr1	173864204	173865204	+	CCAT1|hela|ENSG00000234741|EE	chr1	173864278	173864307	GEMIN5|K562	29
chr1	173864204	173865204	+	CCAT1|hela|ENSG00000234741|EE	chr1	173864365	173864426	SLBP|K562	61
chr1	173864204	173865204	+	CCAT1|hela|ENSG00000234741|EE	chr1	173864843	173864905	RPS11|K562	62
chr1	173864204	173865204	+	CCAT1|hela|ENSG00000234741|EE	chr1	173864859	173864896	GNL3|K562	37
chr1	173864204	173865204	+	CCAT1|hela|ENSG00000234741|EE	chr1	173864860	173864905	MTPAP|K562	45
chr1	173864204	173865204	+	CCAT1|hela|ENSG00000234741|EE	chr1	173864832	173864903	XPO5|HepG2	71
chr1	173864204	173865204	+	CCAT1|hela|ENSG00000234741|EE	chr1	173864257	173864280	GRWD1|HepG2	23
chr1	173864204	173865204	+	CCAT1|hela|ENSG00000234741|EE	chr1	173864367	173864375	XRCC6|HepG2	8
chr1	173864204	173865204	+	CCAT1|hela|ENSG00000234741|EE	chr1	173864412	173864437	DDX3X|K562	25
chr1	173864204	173865204	+	CCAT1|hela|ENSG00000234741|EE	chr1	173864155	173864209	PTBP1|K562	5
chr1	173864204	173865204	+	CCAT1|hela|ENSG00000234741|EE	chr1	173864856	173864901	SF3A3|HepG2	45
chr1	173864204	173865204	+	CCAT1|hela|ENSG00000234741|EE	chr1	173864415	173864441	FASTKD2|K562	26
chr1	173864204	173865204	+	CCAT1|hela|ENSG00000234741|EE	chr1	173864831	173864875	HNRNPUL1|K562	44
chr1	173864204	173865204	+	CCAT1|hela|ENSG00000234741|EE	chr1	173864834	173864856	NOLC1|HepG2	22
chr1	173864204	173865204	+	CCAT1|hela|ENSG00000234741|EE	chr1	173864850	173864869	DDX24|K562	19
chr1	173864204	173865204	+	CCAT1|hela|ENSG00000234741|EE	chr1	173864443	173864522	EFTUD2|HepG2	79
chr1	173864204	173865204	+	CCAT1|hela|ENSG00000234741|EE	chr1	173865176	173865183	EWSR1|K562	7
chr1	173864204	173865204	+	CCAT1|hela|ENSG00000234741|EE	chr1	173865135	173865163	PRPF8|K562	28
chr1	173864204	173865204	+	CCAT1|hela|ENSG00000234741|EE	chr1	173864867	173864905	SF3B4|K562	38
chr1	173864204	173865204	+	CCAT1|hela|ENSG00000234741|EE	chr1	173864366	173864422	TARDBP|K562	56
chr1	173864204	173865204	+	CCAT1|hela|ENSG00000234741|EE	chr1	173864837	173864882	ZC3H7B|HEK293	45
chr1	173864204	173865204	+	CCAT1|hela|ENSG00000234741|EE	chr1	173864368	173864416	SND1|HepG2	48
chr1	173864204	173865204	+	CCAT1|hela|ENSG00000234741|EE	chr1	173864832	173864895	HNRNPK|HepG2	63
chr1	173864204	173865204	+	CCAT1|hela|ENSG00000234741|EE	chr1	173865181	173865197	DDX55|HepG2	16
chr1	173864204	173865204	+	CCAT1|hela|ENSG00000234741|EE	chr1	173864830	173864904	ILF3|K562	74
chr1	173864204	173865204	+	CCAT1|hela|ENSG00000234741|EE	chr1	173864412	173864437	KHSRP|K562	25
chr1	173864204	173865204	+	CCAT1|hela|ENSG00000234741|EE	chr1	173864367	173864422	PUM2|K562	55
chr1	173864204	173865204	+	CCAT1|hela|ENSG00000234741|EE	chr1	173864866	173864872	NOL12|HepG2	6
chr1	173864204	173865204	+	CCAT1|hela|ENSG00000234741|EE	chr1	173864367	173864416	ZRANB2|K562	49
chr1	173864204	173865204	+	CCAT1|hela|ENSG00000234741|EE	chr1	173865162	173865184	RBFOX2|K562	22
chr1	173864204	173865204	+	CCAT1|hela|ENSG00000234741|EE	chr1	173864682	173864697	U2AF1|HepG2	15
chr1	173864204	173865204	+	CCAT1|hela|ENSG00000234741|EE	chr1	173864480	173864514	PPIL4|K562	34
chr1	173864204	173865204	+	CCAT1|hela|ENSG00000234741|EE	chr1	173864833	173864889	DGCR8|K562	56
chr1	173864204	173865204	+	CCAT1|hela|ENSG00000234741|EE	chr1	173864256	173864286	FAM120A|K562	30
chr1	173864204	173865204	+	CCAT1|hela|ENSG00000234741|EE	chr1	173864832	173864902	SMNDC1|HepG2	70
chr1	173864204	173865204	+	CCAT1|hela|ENSG00000234741|EE	chr1	173864155	173864216	PPIL4|K562	12
chr1	173864204	173865204	+	CCAT1|hela|ENSG00000234741|EE	chr1	173864367	173864376	TRA2A|HepG2	9
chr1	173864204	173865204	+	CCAT1|hela|ENSG00000234741|EE	chr1	173864367	173864418	IGF2BP1|HepG2	51
chr1	173864204	173865204	+	CCAT1|hela|ENSG00000234741|EE	chr1	173864884	173864923	FUS|K562	39
chr1	173864204	173865204	+	CCAT1|hela|ENSG00000234741|EE	chr1	173864872	173864890	SUGP2|HepG2	18
chr1	173864204	173865204	+	CCAT1|hela|ENSG00000234741|EE	chr1	173864832	173864902	SND1|HepG2	70
chr1	173864204	173865204	+	CCAT1|hela|ENSG00000234741|EE	chr1	173864367	173864392	TRA2A|K562	25
chr1	173864204	173865204	+	CCAT1|hela|ENSG00000234741|EE	chr1	173864582	173864602	CSTF2|HeLa	20
chr1	173864204	173865204	+	CCAT1|hela|ENSG00000234741|EE	chr1	173864842	173864905	RPS3|HepG2	63
chr1	173864204	173865204	+	CCAT1|hela|ENSG00000234741|EE	chr1	173864383	173864450	GEMIN5|K562	67
chr1	173864204	173865204	+	CCAT1|hela|ENSG00000234741|EE	chr1	173864412	173864419	DKC1|HepG2	7
chr1	173864204	173865204	+	CCAT1|hela|ENSG00000234741|EE	chr1	173864852	173864888	AARS|K562	36
chr1	173864204	173865204	+	CCAT1|hela|ENSG00000234741|EE	chr1	173864837	173864882	FUS|NA	45
chr1	173864204	173865204	+	CCAT1|hela|ENSG00000234741|EE	chr1	173865159	173865183	ILF3|HepG2	24
chr1	173864204	173865204	+	CCAT1|hela|ENSG00000234741|EE	chr1	173864680	173864702	TAF15|K562	22
chr1	173864204	173865204	+	CCAT1|hela|ENSG00000234741|EE	chr1	173864368	173864436	DHX30|HepG2	68
chr1	173864204	173865204	+	CCAT1|hela|ENSG00000234741|EE	chr1	173864484	173864512	HNRNPL|K562	28
chr1	173864204	173865204	+	CCAT1|hela|ENSG00000234741|EE	chr1	173864154	173864217	MTPAP|K562	13
chr1	173864204	173865204	+	CCAT1|hela|ENSG00000234741|EE	chr1	173864366	173864439	YWHAG|K562	73
chr1	173864204	173865204	+	CCAT1|hela|ENSG00000234741|EE	chr1	173864470	173864512	RBM15|K562	42
chr1	173864204	173865204	+	CCAT1|hela|ENSG00000234741|EE	chr1	173864366	173864440	TRA2A|HepG2	74
chr1	173864204	173865204	+	CCAT1|hela|ENSG00000234741|EE	chr1	173865179	173865195	SF3B4|K562	16
chr1	173864204	173865204	+	CCAT1|hela|ENSG00000234741|EE	chr1	173864471	173864510	GEMIN5|K562	39
chr1	173864204	173865204	+	CCAT1|hela|ENSG00000234741|EE	chr1	173864366	173864437	TROVE2|K562	71
chr1	173864204	173865204	+	CCAT1|hela|ENSG00000234741|EE	chr1	173864401	173864432	FUBP1|K562	31
chr1	173864204	173865204	+	CCAT1|hela|ENSG00000234741|EE	chr1	173864843	173864893	TAF15|K562	50
chr1	173864204	173865204	+	CCAT1|hela|ENSG00000234741|EE	chr1	173864810	173864856	LSM11|K562	46
chr1	173864204	173865204	+	CCAT1|hela|ENSG00000234741|EE	chr1	173865139	173865181	XRN2|K562	42
chr1	173864204	173865204	+	CCAT1|hela|ENSG00000234741|EE	chr1	173864689	173864706	PRPF8|K562	17
chr1	173864204	173865204	+	CCAT1|hela|ENSG00000234741|EE	chr1	173864276	173864313	U2AF1|K562	37
chr1	173864204	173865204	+	CCAT1|hela|ENSG00000234741|EE	chr1	173864849	173864895	RBFOX2|HepG2	46
chr1	173864204	173865204	+	CCAT1|hela|ENSG00000234741|EE	chr1	173864364	173864439	SUGP2|HepG2	75
chr1	173864204	173865204	+	CCAT1|hela|ENSG00000234741|EE	chr1	173864384	173864435	UPF1|K562	51
chr1	173864204	173865204	+	CCAT1|hela|ENSG00000234741|EE	chr1	173865161	173865196	DROSHA|K562	35
chr1	173864204	173865204	+	CCAT1|hela|ENSG00000234741|EE	chr1	173864831	173864855	TRA2A|K562	24
chr1	173864204	173865204	+	CCAT1|hela|ENSG00000234741|EE	chr1	173865163	173865201	HNRNPL|HepG2	38
chr1	173864204	173865204	+	CCAT1|hela|ENSG00000234741|EE	chr1	173864400	173864414	TRA2A|K562	14
chr1	173864204	173865204	+	CCAT1|hela|ENSG00000234741|EE	chr1	173864862	173864892	U2AF1|K562	30
chr1	173864204	173865204	+	CCAT1|hela|ENSG00000234741|EE	chr1	173864833	173864846	TIA1|HepG2	13
chr1	173864204	173865204	+	CCAT1|hela|ENSG00000234741|EE	chr1	173864401	173864459	FUS|K562	58
chr1	173864204	173865204	+	CCAT1|hela|ENSG00000234741|EE	chr1	173864486	173864506	IGF2BP1|K562	20
chr1	173864204	173865204	+	CCAT1|hela|ENSG00000234741|EE	chr1	173864454	173864526	EFTUD2|K562	72
chr1	173864204	173865204	+	CCAT1|hela|ENSG00000234741|EE	chr1	173865157	173865191	ZRANB2|K562	34
chr1	173864204	173865204	+	CCAT1|hela|ENSG00000234741|EE	chr1	173864386	173864441	EIF3D|HepG2	55
chr1	173864204	173865204	+	CCAT1|hela|ENSG00000234741|EE	chr1	173864376	173864413	UCHL5|K562	37
chr1	173864204	173865204	+	CCAT1|hela|ENSG00000234741|EE	chr1	173864367	173864381	RPS11|K562	14
chr1	173864204	173865204	+	CCAT1|hela|ENSG00000234741|EE	chr1	173864273	173864292	AGGF1|K562	19
chr1	173864204	173865204	+	CCAT1|hela|ENSG00000234741|EE	chr1	173864485	173864504	LARP4|HepG2	19
chr1	173864204	173865204	+	CCAT1|hela|ENSG00000234741|EE	chr1	173864366	173864440	CSTF2|HepG2	74
chr1	173864204	173865204	+	CCAT1|hela|ENSG00000234741|EE	chr1	173865182	173865196	LSM11|K562	14
chr1	173864204	173865204	+	CCAT1|hela|ENSG00000234741|EE	chr1	173864429	173864440	HNRNPL|HepG2	11
chr1	173864204	173865204	+	CCAT1|hela|ENSG00000234741|EE	chr1	173864166	173864205	PTBP1|HepG2	1
chr1	173864204	173865204	+	CCAT1|hela|ENSG00000234741|EE	chr1	173864413	173864437	HNRNPUL1|K562	24
chr1	173864204	173865204	+	CCAT1|hela|ENSG00000234741|EE	chr1	173865148	173865196	SUPV3L1|HepG2	48
chr1	173864204	173865204	+	CCAT1|hela|ENSG00000234741|EE	chr1	173864151	173864207	U2AF1|K562	3
chr1	173864204	173865204	+	CCAT1|hela|ENSG00000234741|EE	chr1	173864860	173864870	BUD13|K562	10
chr1	173864204	173865204	+	CCAT1|hela|ENSG00000234741|EE	chr1	173864877	173864904	NOLC1|HepG2	27
chr1	173864204	173865204	+	CCAT1|hela|ENSG00000234741|EE	chr1	173864477	173864509	DHX30|HepG2	32
chr1	173864204	173865204	+	CCAT1|hela|ENSG00000234741|EE	chr1	173864670	173864750	SF3B4|K562	80
chr1	173864204	173865204	+	CCAT1|hela|ENSG00000234741|EE	chr1	173864366	173864434	TAF15|K562	68
chr1	173864204	173865204	+	CCAT1|hela|ENSG00000234741|EE	chr1	173864366	173864424	FUBP3|HepG2	58
chr1	173864204	173865204	+	CCAT1|hela|ENSG00000234741|EE	chr1	173864688	173864702	GRWD1|HepG2	14
chr1	173864204	173865204	+	CCAT1|hela|ENSG00000234741|EE	chr1	173864827	173864853	LIN28B|HepG2	26
chr1	173864204	173865204	+	CCAT1|hela|ENSG00000234741|EE	chr1	173864378	173864444	BUD13|K562	66
chr1	173864204	173865204	+	CCAT1|hela|ENSG00000234741|EE	chr1	173864366	173864418	HNRNPK|K562	52
chr1	173864204	173865204	+	CCAT1|hela|ENSG00000234741|EE	chr1	173864367	173864438	MTPAP|K562	71
chr1	173864204	173865204	+	CCAT1|hela|ENSG00000234741|EE	chr1	173864437	173864445	HNRNPUL1|K562	8
chr1	173864204	173865204	+	CCAT1|hela|ENSG00000234741|EE	chr1	173864854	173864904	RBM5|HepG2	50
chr1	173864204	173865204	+	CCAT1|hela|ENSG00000234741|EE	chr1	173864836	173864887	UPF1|K562	51
chr1	173864204	173865204	+	CCAT1|hela|ENSG00000234741|EE	chr1	173864376	173864412	SRSF9|HepG2	36
chr1	173864204	173865204	+	CCAT1|hela|ENSG00000234741|EE	chr1	173864465	173864514	XRN2|K562	49
chr1	173864204	173865204	+	CCAT1|hela|ENSG00000234741|EE	chr1	173864265	173864281	BUD13|K562	16
chr1	173864204	173865204	+	CCAT1|hela|ENSG00000234741|EE	chr1	173864160	173864210	DDX3X|K562	6
chr1	173864204	173865204	+	CCAT1|hela|ENSG00000234741|EE	chr1	173864831	173864901	AUH|K562	70
chr1	173864204	173865204	+	CCAT1|hela|ENSG00000234741|EE	chr1	173864373	173864453	TBRG4|HepG2	80
chr1	173864204	173865204	+	CCAT1|hela|ENSG00000234741|EE	chr1	173864833	173864857	FXR1|K562	24
chr1	173864204	173865204	+	CCAT1|hela|ENSG00000234741|EE	chr1	173864415	173864438	UCHL5|HepG2	23
chr1	173864204	173865204	+	CCAT1|hela|ENSG00000234741|EE	chr1	173864367	173864447	BCCIP|HepG2	80
chr1	173864204	173865204	+	CCAT1|hela|ENSG00000234741|EE	chr1	173864833	173864905	RPS3|HepG2	72
chr1	173864204	173865204	+	CCAT1|hela|ENSG00000234741|EE	chr1	173864256	173864275	DDX6|K562	19
chr1	173864204	173865204	+	CCAT1|hela|ENSG00000234741|EE	chr1	173864368	173864400	RBM22|K562	32
chr1	173864204	173865204	+	CCAT1|hela|ENSG00000234741|EE	chr1	173865168	173865185	DDX55|K562	17
chr1	173864204	173865204	+	CCAT1|hela|ENSG00000234741|EE	chr1	173864379	173864437	LARP4|HepG2	58
chr1	173864204	173865204	+	CCAT1|hela|ENSG00000234741|EE	chr1	173864808	173864854	LSM11|K562	46
chr1	173864204	173865204	+	CCAT1|hela|ENSG00000234741|EE	chr1	173864368	173864399	SF3B4|HepG2	31
chr1	173864204	173865204	+	CCAT1|hela|ENSG00000234741|EE	chr1	173864371	173864433	FKBP4|HepG2	62
chr1	173864204	173865204	+	CCAT1|hela|ENSG00000234741|EE	chr1	173864836	173864856	UCHL5|K562	20
chr1	173864204	173865204	+	CCAT1|hela|ENSG00000234741|EE	chr1	173864375	173864435	RBM15|HepG2	60
chr1	173864204	173865204	+	CCAT1|hela|ENSG00000234741|EE	chr1	173864157	173864207	SMNDC1|HepG2	3
chr1	173864204	173865204	+	CCAT1|hela|ENSG00000234741|EE	chr1	173864163	173864208	EIF3D|HepG2	4
chr1	173864204	173865204	+	CCAT1|hela|ENSG00000234741|EE	chr1	173864444	173864519	GPKOW|K562	75
chr1	173864204	173865204	+	CCAT1|hela|ENSG00000234741|EE	chr1	173865186	173865199	HNRNPC|HepG2	13
chr1	173864204	173865204	+	CCAT1|hela|ENSG00000234741|EE	chr1	173864669	173864713	U2AF2|K562	44
chr1	173864204	173865204	+	CCAT1|hela|ENSG00000234741|EE	chr1	173864256	173864271	GRWD1|HepG2	15
chr1	173864204	173865204	+	CCAT1|hela|ENSG00000234741|EE	chr1	173864847	173864897	GEMIN5|K562	50
chr1	173864204	173865204	+	CCAT1|hela|ENSG00000234741|EE	chr1	173864153	173864219	RBM27|K562	15
chr1	173864204	173865204	+	CCAT1|hela|ENSG00000234741|EE	chr1	173864266	173864322	U2AF2|HepG2	56
chr1	173864204	173865204	+	CCAT1|hela|ENSG00000234741|EE	chr1	173864372	173864408	NOLC1|K562	36
chr1	173864204	173865204	+	CCAT1|hela|ENSG00000234741|EE	chr1	173865149	173865163	EFTUD2|K562	14
chr1	173864204	173865204	+	CCAT1|hela|ENSG00000234741|EE	chr1	173864679	173864684	LIN28B|K562	5
chr1	173864204	173865204	+	CCAT1|hela|ENSG00000234741|EE	chr1	173864832	173864905	LARP7|K562	73
chr1	173864204	173865204	+	CCAT1|hela|ENSG00000234741|EE	chr1	173864366	173864441	HNRNPUL1|HepG2	75
chr1	173864204	173865204	+	CCAT1|hela|ENSG00000234741|EE	chr1	173865168	173865184	SF3B4|HepG2	16
chr1	173864204	173865204	+	CCAT1|hela|ENSG00000234741|EE	chr1	173864831	173864859	GNL3|K562	28
chr1	173864204	173865204	+	CCAT1|hela|ENSG00000234741|EE	chr1	173864377	173864414	EXOSC5|K562	37
chr1	173864204	173865204	+	CCAT1|hela|ENSG00000234741|EE	chr1	173864624	173864655	GPKOW|K562	31
chr1	173864204	173865204	+	CCAT1|hela|ENSG00000234741|EE	chr1	173864271	173864303	GRWD1|HepG2	32
chr1	173864204	173865204	+	CCAT1|hela|ENSG00000234741|EE	chr1	173865156	173865197	DHX30|K562	41
chr1	173864204	173865204	+	CCAT1|hela|ENSG00000234741|EE	chr1	173864400	173864415	RPS3|K562	15
chr1	173864204	173865204	+	CCAT1|hela|ENSG00000234741|EE	chr1	173864672	173864702	MOV10|HEK293	30
chr1	173864204	173865204	+	CCAT1|hela|ENSG00000234741|EE	chr1	173865160	173865194	MTPAP|K562	34
chr1	173864204	173865204	+	CCAT1|hela|ENSG00000234741|EE	chr1	173864856	173864867	NOLC1|HepG2	11
chr1	173864204	173865204	+	CCAT1|hela|ENSG00000234741|EE	chr1	173864859	173864898	LARP4|HepG2	39
chr1	173864204	173865204	+	CCAT1|hela|ENSG00000234741|EE	chr1	173864843	173864870	CSTF2T|HepG2	27
chr1	173864204	173865204	+	CCAT1|hela|ENSG00000234741|EE	chr1	173864673	173864700	U2AF1|K562	27
chr1	173864204	173865204	+	CCAT1|hela|ENSG00000234741|EE	chr1	173864831	173864841	EXOSC5|K562	10
chr1	173864204	173865204	+	CCAT1|hela|ENSG00000234741|EE	chr1	173864366	173864432	DGCR8|HepG2	66
chr1	173864204	173865204	+	CCAT1|hela|ENSG00000234741|EE	chr1	173865168	173865198	DHX30|K562	30
chr1	173864204	173865204	+	CCAT1|hela|ENSG00000234741|EE	chr1	173864852	173864896	SMNDC1|HepG2	44
chr1	173864204	173865204	+	CCAT1|hela|ENSG00000234741|EE	chr1	173865187	173865197	PRPF8|K562	10
chr1	173864204	173865204	+	CCAT1|hela|ENSG00000234741|EE	chr1	173864673	173864677	UPF1|K562	4
chr1	173864204	173865204	+	CCAT1|hela|ENSG00000234741|EE	chr1	173865152	173865173	POLR2G|HepG2	21
chr1	173864204	173865204	+	CCAT1|hela|ENSG00000234741|EE	chr1	173864831	173864860	RBM22|K562	29
chr1	173864204	173865204	+	CCAT1|hela|ENSG00000234741|EE	chr1	173864367	173864401	NPM1|K562	34
chr1	173864204	173865204	+	CCAT1|hela|ENSG00000234741|EE	chr1	173864155	173864208	CSTF2|HepG2	4
chr1	173864204	173865204	+	CCAT1|hela|ENSG00000234741|EE	chr1	173864866	173864874	TROVE2|HepG2	8
chr1	173864204	173865204	+	CCAT1|hela|ENSG00000234741|EE	chr1	173865152	173865197	PUS1|K562	45
chr1	173864204	173865204	+	CCAT1|hela|ENSG00000234741|EE	chr1	173864256	173864273	IGF2BP1|HepG2	17
chr1	173864204	173865204	+	CCAT1|hela|ENSG00000234741|EE	chr1	173864158	173864216	NOLC1|HepG2	12
chr1	173864204	173865204	+	CCAT1|hela|ENSG00000234741|EE	chr1	173864376	173864402	EXOSC5|K562	26
chr1	173864204	173865204	+	CCAT1|hela|ENSG00000234741|EE	chr1	173864831	173864857	NPM1|K562	26
chr1	173864204	173865204	+	CCAT1|hela|ENSG00000234741|EE	chr1	173864858	173864898	RBM22|HepG2	40
chr1	173864204	173865204	+	CCAT1|hela|ENSG00000234741|EE	chr1	173864850	173864887	PCBP2|HepG2	37
chr1	173864204	173865204	+	CCAT1|hela|ENSG00000234741|EE	chr1	173864367	173864421	HNRNPU|HepG2	54
chr1	173864204	173865204	+	CCAT1|hela|ENSG00000234741|EE	chr1	173864673	173864703	DDX6|K562	30
chr1	173864204	173865204	+	CCAT1|hela|ENSG00000234741|EE	chr1	173865167	173865192	NSUN2|K562	25
chr1	173864204	173865204	+	CCAT1|hela|ENSG00000234741|EE	chr1	173864678	173864705	DDX6|K562	27
chr1	173864204	173865204	+	CCAT1|hela|ENSG00000234741|EE	chr1	173865149	173865196	TIA1|HepG2	47
chr1	173864204	173865204	+	CCAT1|hela|ENSG00000234741|EE	chr1	173864392	173864400	TRA2A|K562	8
chr1	173864204	173865204	+	CCAT1|hela|ENSG00000234741|EE	chr1	173865163	173865196	PRPF8|K562	33
chr1	173864204	173865204	+	CCAT1|hela|ENSG00000234741|EE	chr1	173864368	173864417	U2AF1|K562	49
chr1	173864204	173865204	+	CCAT1|hela|ENSG00000234741|EE	chr1	173864409	173864417	NOLC1|HepG2	8
chr1	173864204	173865204	+	CCAT1|hela|ENSG00000234741|EE	chr1	173864369	173864435	AUH|HepG2	66
chr1	173864204	173865204	+	CCAT1|hela|ENSG00000234741|EE	chr1	173864157	173864216	RPS3|HepG2	12
chr1	173864204	173865204	+	CCAT1|hela|ENSG00000234741|EE	chr1	173864382	173864412	DDX3X|K562	30
chr1	173864204	173865204	+	CCAT1|hela|ENSG00000234741|EE	chr1	173864843	173864848	DDX6|K562	5
chr1	173864204	173865204	+	CCAT1|hela|ENSG00000234741|EE	chr1	173864481	173864507	UPF1|K562	26
chr1	173864204	173865204	+	CCAT1|hela|ENSG00000234741|EE	chr1	173864690	173864703	HLTF|K562	13
chr1	173864204	173865204	+	CCAT1|hela|ENSG00000234741|EE	chr1	173864830	173864885	CSTF2T|K562	55
chr1	173864204	173865204	+	CCAT1|hela|ENSG00000234741|EE	chr1	173864400	173864414	SF3B4|K562	14
chr1	173864204	173865204	+	CCAT1|hela|ENSG00000234741|EE	chr1	173864367	173864398	XRCC6|K562	31
chr1	173864204	173865204	+	CCAT1|hela|ENSG00000234741|EE	chr1	173864375	173864420	AUH|K562	45
chr1	173864204	173865204	+	CCAT1|hela|ENSG00000234741|EE	chr1	173864694	173864734	CDC40|HepG2	40
chr1	173864204	173865204	+	CCAT1|hela|ENSG00000234741|EE	chr1	173864678	173864684	LARP4|HepG2	6
chr1	173864204	173865204	+	CCAT1|hela|ENSG00000234741|EE	chr1	173864399	173864414	TROVE2|HepG2	15
chr1	173864204	173865204	+	CCAT1|hela|ENSG00000234741|EE	chr1	173864161	173864210	U2AF1|K562	6
chr1	173864204	173865204	+	CCAT1|hela|ENSG00000234741|EE	chr1	173864413	173864439	PTBP1|K562	26
chr1	173864204	173865204	+	CCAT1|hela|ENSG00000234741|EE	chr1	173864442	173864445	NOLC1|HepG2	3
chr1	173864204	173865204	+	CCAT1|hela|ENSG00000234741|EE	chr1	173864838	173864907	LSM11|HepG2	69
chr1	173864204	173865204	+	CCAT1|hela|ENSG00000234741|EE	chr1	173865145	173865182	TIAL1|HeLa	37
chr1	173864204	173865204	+	CCAT1|hela|ENSG00000234741|EE	chr1	173864372	173864426	DDX6|HepG2	54
chr1	173864204	173865204	+	CCAT1|hela|ENSG00000234741|EE	chr1	173864401	173864437	RPS11|K562	36
chr1	173864204	173865204	+	CCAT1|hela|ENSG00000234741|EE	chr1	173864155	173864219	RPS3|K562	15
chr1	173864204	173865204	+	CCAT1|hela|ENSG00000234741|EE	chr1	173864875	173864896	HNRNPUL1|K562	21
chr1	173864204	173865204	+	CCAT1|hela|ENSG00000234741|EE	chr1	173864351	173864436	HNRNPL|K562	85
chr1	173864204	173865204	+	CCAT1|hela|ENSG00000234741|EE	chr1	173864166	173864212	LSM11|HepG2	8
chr1	173864204	173865204	+	CCAT1|hela|ENSG00000234741|EE	chr1	173864853	173864904	NSUN2|K562	51
chr1	173864204	173865204	+	CCAT1|hela|ENSG00000234741|EE	chr1	173864370	173864416	HNRNPK|HepG2	46
chr1	173864204	173865204	+	CCAT1|hela|ENSG00000234741|EE	chr1	173864376	173864393	SLTM|K562	17
chr1	173864204	173865204	+	CCAT1|hela|ENSG00000234741|EE	chr1	173864366	173864438	ILF3|K562	72
chr1	173864204	173865204	+	CCAT1|hela|ENSG00000234741|EE	chr1	173864375	173864444	FUBP3|HepG2	69
chr1	173864204	173865204	+	CCAT1|hela|ENSG00000234741|EE	chr1	173865168	173865189	NOL12|HepG2	21
chr1	173864204	173865204	+	CCAT1|hela|ENSG00000234741|EE	chr1	173864375	173864403	UCHL5|K562	28
chr1	173864204	173865204	+	CCAT1|hela|ENSG00000234741|EE	chr1	173864376	173864433	TRA2A|HepG2	57
chr1	173864204	173865204	+	CCAT1|hela|ENSG00000234741|EE	chr1	173864837	173864900	FTO|K562	63
chr1	173864204	173865204	+	CCAT1|hela|ENSG00000234741|EE	chr1	173864271	173864297	FASTKD2|HepG2	26
chr1	173864204	173865204	+	CCAT1|hela|ENSG00000234741|EE	chr1	173864366	173864385	DDX3X|K562	19
chr1	173864204	173865204	+	CCAT1|hela|ENSG00000234741|EE	chr1	173864468	173864513	SF3B4|K562	45
chr1	173864204	173865204	+	CCAT1|hela|ENSG00000234741|EE	chr1	173865163	173865192	RBM27|K562	29
chr1	173864204	173865204	+	CCAT1|hela|ENSG00000234741|EE	chr1	173864792	173864799	FAM120A|HepG2	7
chr1	173864204	173865204	+	CCAT1|hela|ENSG00000234741|EE	chr1	173865161	173865179	SF3B4|K562	18
chr1	173864204	173865204	+	CCAT1|hela|ENSG00000234741|EE	chr1	173865133	173865174	DDX42|K562	41
chr1	173864204	173865204	+	CCAT1|hela|ENSG00000234741|EE	chr1	173864368	173864439	DDX59|HepG2	71
chr1	173864204	173865204	+	CCAT1|hela|ENSG00000234741|EE	chr1	173864793	173864801	HNRNPK|HepG2	8
chr1	173864204	173865204	+	CCAT1|hela|ENSG00000234741|EE	chr1	173864485	173864508	UCHL5|K562	23
chr1	173864204	173865204	+	CCAT1|hela|ENSG00000234741|EE	chr1	173865156	173865164	CSTF2T|K562	8
chr1	173864204	173865204	+	CCAT1|hela|ENSG00000234741|EE	chr1	173864866	173864906	SERBP1|K562	40
chr1	173864204	173865204	+	CCAT1|hela|ENSG00000234741|EE	chr1	173864401	173864452	FUS|K562	51
chr1	173864204	173865204	+	CCAT1|hela|ENSG00000234741|EE	chr1	173864836	173864894	SRSF1|HepG2	58
chr1	173864204	173865204	+	CCAT1|hela|ENSG00000234741|EE	chr1	173865158	173865196	UCHL5|K562	38
chr1	173864204	173865204	+	CCAT1|hela|ENSG00000234741|EE	chr1	173864837	173864882	CPSF1|HEK293	45
chr1	173864204	173865204	+	CCAT1|hela|ENSG00000234741|EE	chr1	173864384	173864412	KHSRP|K562	28
chr1	173864204	173865204	+	CCAT1|hela|ENSG00000234741|EE	chr1	173864481	173864505	DDX55|K562	24
chr1	173864204	173865204	+	CCAT1|hela|ENSG00000234741|EE	chr1	173864369	173864379	UPF1|K562	10
chr1	173864204	173865204	+	CCAT1|hela|ENSG00000234741|EE	chr1	173864257	173864269	METAP2|K562	12
chr1	173864204	173865204	+	CCAT1|hela|ENSG00000234741|EE	chr1	173864366	173864404	HNRNPU|HepG2	38
chr1	173864204	173865204	+	CCAT1|hela|ENSG00000234741|EE	chr1	173864373	173864400	FASTKD2|K562	27
chr1	173864204	173865204	+	CCAT1|hela|ENSG00000234741|EE	chr1	173865156	173865197	PPIL4|K562	41
chr1	173864204	173865204	+	CCAT1|hela|ENSG00000234741|EE	chr1	173864433	173864498	PRPF8|K562	65
chr1	173864204	173865204	+	CCAT1|hela|ENSG00000234741|EE	chr1	173864367	173864383	UCHL5|HepG2	16
chr1	173864204	173865204	+	CCAT1|hela|ENSG00000234741|EE	chr1	173864414	173864447	LSM11|K562	33
chr1	173864204	173865204	+	CCAT1|hela|ENSG00000234741|EE	chr1	173864159	173864219	NOL12|HepG2	15
chr1	173864204	173865204	+	CCAT1|hela|ENSG00000234741|EE	chr1	173864483	173864507	UPF1|K562	24
chr1	173864204	173865204	+	CCAT1|hela|ENSG00000234741|EE	chr1	173864161	173864210	RPS3|K562	6
chr1	173864204	173865204	+	CCAT1|hela|ENSG00000234741|EE	chr1	173864415	173864429	SRSF1|K562	14
chr1	173864204	173865204	+	CCAT1|hela|ENSG00000234741|EE	chr1	173864466	173864502	AGGF1|HepG2	36
chr1	173864204	173865204	+	CCAT1|hela|ENSG00000234741|EE	chr1	173865185	173865197	DDX55|K562	12
chr1	173864204	173865204	+	CCAT1|hela|ENSG00000234741|EE	chr1	173865168	173865196	DDX6|HepG2	28
chr1	173864204	173865204	+	CCAT1|hela|ENSG00000234741|EE	chr1	173865169	173865192	DDX3X|HepG2	23
chr1	173864204	173865204	+	CCAT1|hela|ENSG00000234741|EE	chr1	173864832	173864855	TROVE2|HepG2	23
chr1	173864204	173865204	+	CCAT1|hela|ENSG00000234741|EE	chr1	173864858	173864893	PUM2|K562	35
chr1	173864204	173865204	+	CCAT1|hela|ENSG00000234741|EE	chr1	173864168	173864220	POLR2G|HepG2	16
chr1	173864204	173865204	+	CCAT1|hela|ENSG00000234741|EE	chr1	173864835	173864912	TARDBP|K562	77
chr1	173864204	173865204	+	CCAT1|hela|ENSG00000234741|EE	chr1	173865165	173865186	SF3B4|HepG2	21
chr1	173864204	173865204	+	CCAT1|hela|ENSG00000234741|EE	chr1	173864489	173864506	PPIG|HepG2	17
chr1	173864204	173865204	+	CCAT1|hela|ENSG00000234741|EE	chr1	173864165	173864212	GTF2F1|HepG2	8
chr1	173864204	173865204	+	CCAT1|hela|ENSG00000234741|EE	chr1	173864252	173864286	RBM15|K562	34
chr1	173864204	173865204	+	CCAT1|hela|ENSG00000234741|EE	chr1	173864400	173864413	TRA2A|K562	13
chr1	173864204	173865204	+	CCAT1|hela|ENSG00000234741|EE	chr1	173864243	173864275	XRN2|K562	32
chr1	173864204	173865204	+	CCAT1|hela|ENSG00000234741|EE	chr1	173864833	173864853	SF3A3|HepG2	20
chr1	173864204	173865204	+	CCAT1|hela|ENSG00000234741|EE	chr1	173865155	173865171	SF3B1|K562	16
chr1	173864204	173865204	+	CCAT1|hela|ENSG00000234741|EE	chr1	173864255	173864304	DDX55|K562	49
chr1	173864204	173865204	+	CCAT1|hela|ENSG00000234741|EE	chr1	173864386	173864432	U2AF1|HepG2	46
chr1	173864204	173865204	+	CCAT1|hela|ENSG00000234741|EE	chr1	173864631	173864655	BUD13|K562	24
chr1	173864204	173865204	+	CCAT1|hela|ENSG00000234741|EE	chr1	173864378	173864451	HLTF|K562	73
chr1	173864204	173865204	+	CCAT1|hela|ENSG00000234741|EE	chr1	173865157	173865196	UPF1|K562	39
chr1	173864204	173865204	+	CCAT1|hela|ENSG00000234741|EE	chr1	173864598	173864646	TIA1|K562	48
chr1	173864204	173865204	+	CCAT1|hela|ENSG00000234741|EE	chr1	173864256	173864272	HNRNPU|K562	16
chr1	173864204	173865204	+	CCAT1|hela|ENSG00000234741|EE	chr1	173864165	173864208	RBM15|HepG2	4
chr1	173864204	173865204	+	CCAT1|hela|ENSG00000234741|EE	chr1	173864532	173864581	KHDRBS1|K562	49
chr1	173864204	173865204	+	CCAT1|hela|ENSG00000234741|EE	chr1	173864415	173864445	RPS3|K562	30
chr1	173864204	173865204	+	CCAT1|hela|ENSG00000234741|EE	chr1	173865153	173865190	CPSF6|K562	37
chr1	173864204	173865204	+	CCAT1|hela|ENSG00000234741|EE	chr1	173864151	173864214	AUH|K562	10
chr1	173864204	173865204	+	CCAT1|hela|ENSG00000234741|EE	chr1	173864853	173864903	YWHAG|K562	50
chr1	173864204	173865204	+	CCAT1|hela|ENSG00000234741|EE	chr1	173864287	173864341	QKI|HepG2	54
chr1	173864204	173865204	+	CCAT1|hela|ENSG00000234741|EE	chr1	173864169	173864206	AGGF1|HepG2	2
chr1	173864204	173865204	+	CCAT1|hela|ENSG00000234741|EE	chr1	173864259	173864306	NOLC1|K562	47
chr1	173864204	173865204	+	CCAT1|hela|ENSG00000234741|EE	chr1	173864872	173864902	RBM15|K562	30
chr1	173864204	173865204	+	CCAT1|hela|ENSG00000234741|EE	chr1	173865153	173865169	METAP2|K562	16
chr1	173864204	173865204	+	CCAT1|hela|ENSG00000234741|EE	chr1	173864398	173864409	NOLC1|HepG2	11
chr1	173864204	173865204	+	CCAT1|hela|ENSG00000234741|EE	chr1	173864367	173864376	UCHL5|K562	9
chr1	173864204	173865204	+	CCAT1|hela|ENSG00000234741|EE	chr1	173864837	173864882	EIF4A3|HeLa	45
chr1	173864204	173865204	+	CCAT1|hela|ENSG00000234741|EE	chr1	173864367	173864422	PTBP1|HEK293T	55
chr1	173864204	173865204	+	CCAT1|hela|ENSG00000234741|EE	chr1	173864256	173864278	GEMIN5|K562	22
chr1	173864204	173865204	+	CCAT1|hela|ENSG00000234741|EE	chr1	173864367	173864435	AARS|K562	68
chr1	173864204	173865204	+	CCAT1|hela|ENSG00000234741|EE	chr1	173864414	173864435	TRA2A|K562	21
chr1	173864204	173865204	+	CCAT1|hela|ENSG00000234741|EE	chr1	173864415	173864439	RPS5|K562	24
chr1	173864204	173865204	+	CCAT1|hela|ENSG00000234741|EE	chr1	173865176	173865186	RPS3|HepG2	10
chr1	173864204	173865204	+	CCAT1|hela|ENSG00000234741|EE	chr1	173864832	173864854	UCHL5|HepG2	22
chr1	173864204	173865204	+	CCAT1|hela|ENSG00000234741|EE	chr1	173864158	173864209	DDX3X|HepG2	5
chr1	173864204	173865204	+	CCAT1|hela|ENSG00000234741|EE	chr1	173864834	173864849	RPS3|K562	15
chr1	173864204	173865204	+	CCAT1|hela|ENSG00000234741|EE	chr1	173864338	173864392	TIA1|HepG2	54
chr1	173864204	173865204	+	CCAT1|hela|ENSG00000234741|EE	chr1	173864854	173864899	LARP4|K562	45
chr1	173864204	173865204	+	CCAT1|hela|ENSG00000234741|EE	chr1	173865168	173865194	KHDRBS1|K562	26
chr1	173864204	173865204	+	CCAT1|hela|ENSG00000234741|EE	chr1	173864367	173864379	SF3B4|K562	12
chr1	173864204	173865204	+	CCAT1|hela|ENSG00000234741|EE	chr1	173864405	173864412	DKC1|HepG2	7
chr1	173864204	173865204	+	CCAT1|hela|ENSG00000234741|EE	chr1	173864695	173864704	PPIG|HepG2	9
chr1	173864204	173865204	+	CCAT1|hela|ENSG00000234741|EE	chr1	173864437	173864446	RPS11|K562	9
chr1	173864204	173865204	+	CCAT1|hela|ENSG00000234741|EE	chr1	173864828	173864856	GTF2F1|HepG2	28
chr1	173864204	173865204	+	CCAT1|hela|ENSG00000234741|EE	chr1	173864450	173864546	BUD13|HepG2	96
chr1	173864204	173865204	+	CCAT1|hela|ENSG00000234741|EE	chr1	173864833	173864899	EIF3D|HepG2	66
chr1	173864204	173865204	+	CCAT1|hela|ENSG00000234741|EE	chr1	173864368	173864433	NCBP2|K562	65
chr1	173864204	173865204	+	CCAT1|hela|ENSG00000234741|EE	chr1	173864497	173864505	YBX3|K562	8
chr1	173864204	173865204	+	CCAT1|hela|ENSG00000234741|EE	chr1	173864400	173864453	RBM22|K562	53
chr1	173864204	173865204	+	CCAT1|hela|ENSG00000234741|EE	chr1	173864674	173864684	ZNF622|K562	10
chr1	173864204	173865204	+	CCAT1|hela|ENSG00000234741|EE	chr1	173864842	173864905	LARP7|HepG2	63
chr1	173864204	173865204	+	CCAT1|hela|ENSG00000234741|EE	chr1	173865151	173865198	BUD13|K562	47
chr1	173864204	173865204	+	CCAT1|hela|ENSG00000234741|EE	chr1	173865153	173865197	GRWD1|HepG2	44
chr1	173864204	173865204	+	CCAT1|hela|ENSG00000234741|EE	chr1	173864156	173864208	GNL3|K562	4
chr1	173864204	173865204	+	CCAT1|hela|ENSG00000234741|EE	chr1	173864158	173864206	DKC1|HepG2	2
chr1	173864204	173865204	+	CCAT1|hela|ENSG00000234741|EE	chr1	173864847	173864869	DDX42|K562	22
chr1	173864204	173865204	+	CCAT1|hela|ENSG00000234741|EE	chr1	173865182	173865196	GTF2F1|K562	14
chr1	173864204	173865204	+	CCAT1|hela|ENSG00000234741|EE	chr1	173864592	173864618	HNRNPUL1|HepG2	26
chr1	173864204	173865204	+	CCAT1|hela|ENSG00000234741|EE	chr1	173864525	173864532	BUD13|K562	7
chr1	173864204	173865204	+	CCAT1|hela|ENSG00000234741|EE	chr1	173864263	173864345	QKI|HepG2	82
chr1	173864204	173865204	+	CCAT1|hela|ENSG00000234741|EE	chr1	173864369	173864373	DDX6|K562	4
chr1	173864204	173865204	+	CCAT1|hela|ENSG00000234741|EE	chr1	173864674	173864695	UCHL5|K562	21
chr1	173864204	173865204	+	CCAT1|hela|ENSG00000234741|EE	chr1	173864385	173864434	DDX3X|K562	49
chr1	173864204	173865204	+	CCAT1|hela|ENSG00000234741|EE	chr1	173864366	173864377	XRCC6|K562	11
chr1	173864204	173865204	+	CCAT1|hela|ENSG00000234741|EE	chr1	173864672	173864702	FIP1L1|HEK293	30
chr1	173864204	173865204	+	CCAT1|hela|ENSG00000234741|EE	chr1	173864261	173864306	BUD13|HepG2	45
chr1	173864204	173865204	+	CCAT1|hela|ENSG00000234741|EE	chr1	173864366	173864413	PPIL4|K562	47
chr1	173864204	173865204	+	CCAT1|hela|ENSG00000234741|EE	chr1	173864480	173864518	DHX30|K562	38
chr1	173864204	173865204	+	CCAT1|hela|ENSG00000234741|EE	chr1	173864835	173864855	U2AF2|K562	20
chr1	173864204	173865204	+	CCAT1|hela|ENSG00000234741|EE	chr1	173864367	173864438	AGGF1|K562	71
chr1	173864204	173865204	+	CCAT1|hela|ENSG00000234741|EE	chr1	173864413	173864438	FTO|K562	25
chr1	173864204	173865204	+	CCAT1|hela|ENSG00000234741|EE	chr1	173864469	173864525	TAF15|K562	56
chr1	173864204	173865204	+	CCAT1|hela|ENSG00000234741|EE	chr1	173864413	173864433	PUM2|K562	20
chr1	173864204	173865204	+	CCAT1|hela|ENSG00000234741|EE	chr1	173864835	173864893	QKI|K562	58
chr1	173864204	173865204	+	CCAT1|hela|ENSG00000234741|EE	chr1	173864671	173864689	PRPF8|K562	18
chr1	173864204	173865204	+	CCAT1|hela|ENSG00000234741|EE	chr1	173864415	173864445	XRCC6|HepG2	30
chr1	173864204	173865204	+	CCAT1|hela|ENSG00000234741|EE	chr1	173864373	173864411	SUPV3L1|HepG2	38
chr1	173864204	173865204	+	CCAT1|hela|ENSG00000234741|EE	chr1	173864856	173864893	SRSF9|HepG2	37
chr1	173864204	173865204	+	CCAT1|hela|ENSG00000234741|EE	chr1	173864159	173864208	LIN28B|K562	4
chr1	173864204	173865204	+	CCAT1|hela|ENSG00000234741|EE	chr1	173864301	173864341	SF3A3|HepG2	40
chr1	173864204	173865204	+	CCAT1|hela|ENSG00000234741|EE	chr1	173864693	173864731	GPKOW|K562	38
chr1	173864204	173865204	+	CCAT1|hela|ENSG00000234741|EE	chr1	173864367	173864431	POLR2G|HepG2	64
chr1	173864204	173865204	+	CCAT1|hela|ENSG00000234741|EE	chr1	173864835	173864902	NONO|K562	67
chr1	173864204	173865204	+	CCAT1|hela|ENSG00000234741|EE	chr1	173864857	173864897	LIN28B|HepG2	40
chr1	173864204	173865204	+	CCAT1|hela|ENSG00000234741|EE	chr1	173864367	173864405	PTBP1|K562	38
chr1	173864204	173865204	+	CCAT1|hela|ENSG00000234741|EE	chr1	173864381	173864447	RPS5|HepG2	66
chr1	173864204	173865204	+	CCAT1|hela|ENSG00000234741|EE	chr1	173864860	173864904	PTBP1|HepG2	44
chr1	173864204	173865204	+	CCAT1|hela|ENSG00000234741|EE	chr1	173864374	173864429	SLTM|HepG2	55
chr1	173864204	173865204	+	CCAT1|hela|ENSG00000234741|EE	chr1	173864895	173864904	RBM5|HepG2	9
chr1	173864204	173865204	+	CCAT1|hela|ENSG00000234741|EE	chr1	173864860	173864894	SUGP2|HepG2	34
chr1	173864204	173865204	+	CCAT1|hela|ENSG00000234741|EE	chr1	173864667	173864748	SF3B4|HepG2	81
chr1	173864204	173865204	+	CCAT1|hela|ENSG00000234741|EE	chr1	173864383	173864427	DDX55|K562	44
chr1	173864204	173865204	+	CCAT1|hela|ENSG00000234741|EE	chr1	173864492	173864503	NPM1|K562	11
chr1	173864204	173865204	+	CCAT1|hela|ENSG00000234741|EE	chr1	173864836	173864881	CSTF2T|HepG2	45
chr1	173864204	173865204	+	CCAT1|hela|ENSG00000234741|EE	chr1	173864368	173864433	DGCR8|HepG2	65
chr1	173864204	173865204	+	CCAT1|hela|ENSG00000234741|EE	chr1	173864256	173864275	IGF2BP2|K562	19
chr1	173864204	173865204	+	CCAT1|hela|ENSG00000234741|EE	chr1	173864476	173864507	DROSHA|K562	31
chr1	173864204	173865204	+	CCAT1|hela|ENSG00000234741|EE	chr1	173865153	173865198	EIF3D|HepG2	45
chr1	173864204	173865204	+	CCAT1|hela|ENSG00000234741|EE	chr1	173864159	173864210	XPO5|HepG2	6
chr1	173864204	173865204	+	CCAT1|hela|ENSG00000234741|EE	chr1	173864256	173864308	LSM11|HepG2	52
chr1	173864204	173865204	+	CCAT1|hela|ENSG00000234741|EE	chr1	173864366	173864383	LSM11|K562	17
chr1	173864204	173865204	+	CCAT1|hela|ENSG00000234741|EE	chr1	173864162	173864211	DGCR8|K562	7
chr1	173864204	173865204	+	CCAT1|hela|ENSG00000234741|EE	chr1	173864341	173864428	QKI|HepG2	87
chr1	173864204	173865204	+	CCAT1|hela|ENSG00000234741|EE	chr1	173864448	173864495	EFTUD2|K562	47
chr1	173864204	173865204	+	CCAT1|hela|ENSG00000234741|EE	chr1	173864160	173864208	FUBP3|HepG2	4
chr1	173864204	173865204	+	CCAT1|hela|ENSG00000234741|EE	chr1	173864702	173864722	CSTF2T|HEK293	20
chr1	173864204	173865204	+	CCAT1|hela|ENSG00000234741|EE	chr1	173864257	173864271	LSM11|K562	14
chr1	173864204	173865204	+	CCAT1|hela|ENSG00000234741|EE	chr1	173864409	173864416	NOLC1|HepG2	7
chr1	173864204	173865204	+	CCAT1|hela|ENSG00000234741|EE	chr1	173864297	173864319	CDC40|HepG2	22
chr1	173864204	173865204	+	CCAT1|hela|ENSG00000234741|EE	chr1	173865163	173865197	EFTUD2|K562	34
chr1	173864204	173865204	+	CCAT1|hela|ENSG00000234741|EE	chr1	173864681	173864696	XRN2|K562	15
chr1	173864204	173865204	+	CCAT1|hela|ENSG00000234741|EE	chr1	173864854	173864899	SMNDC1|K562	45
chr1	173864204	173865204	+	CCAT1|hela|ENSG00000234741|EE	chr1	173864152	173864217	HNRNPK|K562	13
chr1	173864204	173865204	+	CCAT1|hela|ENSG00000234741|EE	chr1	173864487	173864503	GRSF1|HepG2	16
chr1	173864204	173865204	+	CCAT1|hela|ENSG00000234741|EE	chr1	173864467	173864507	PPIG|HepG2	40
chr1	173864204	173865204	+	CCAT1|hela|ENSG00000234741|EE	chr1	173864775	173864809	FXR2|K562	34
chr1	173864204	173865204	+	CCAT1|hela|ENSG00000234741|EE	chr1	173864855	173864904	PTBP1|HepG2	49
chr1	173864204	173865204	+	CCAT1|hela|ENSG00000234741|EE	chr1	173864834	173864857	KHDRBS1|K562	23
chr1	173864204	173865204	+	CCAT1|hela|ENSG00000234741|EE	chr1	173864159	173864210	GPKOW|K562	6
chr1	173864204	173865204	+	CCAT1|hela|ENSG00000234741|EE	chr1	173864832	173864905	SND1|K562	73
chr1	173864204	173865204	+	CCAT1|hela|ENSG00000234741|EE	chr1	173864414	173864427	NCBP2|HepG2	13
chr1	173864204	173865204	+	CCAT1|hela|ENSG00000234741|EE	chr1	173864867	173864884	GEMIN5|K562	17
chr1	173864204	173865204	+	CCAT1|hela|ENSG00000234741|EE	chr1	173864371	173864409	NOL12|HepG2	38
chr1	173864204	173865204	+	CCAT1|hela|ENSG00000234741|EE	chr1	173864497	173864503	YBX3|K562	6
chr1	173864204	173865204	+	CCAT1|hela|ENSG00000234741|EE	chr1	173864257	173864271	IGF2BP3|HepG2	14
chr1	173864204	173865204	+	CCAT1|hela|ENSG00000234741|EE	chr1	173865187	173865197	DGCR8|HepG2	10
chr1	173864204	173865204	+	CCAT1|hela|ENSG00000234741|EE	chr1	173864173	173864218	TROVE2|K562	14
chr1	173864204	173865204	+	CCAT1|hela|ENSG00000234741|EE	chr1	173864869	173864904	DDX24|K562	35
chr1	173864204	173865204	+	CCAT1|hela|ENSG00000234741|EE	chr1	173864168	173864209	HNRNPU|K562	5
chr1	173864204	173865204	+	CCAT1|hela|ENSG00000234741|EE	chr1	173864369	173864439	METAP2|K562	70
chr1	173864204	173865204	+	CCAT1|hela|ENSG00000234741|EE	chr1	173864163	173864226	SND1|HepG2	22
chr1	173864204	173865204	+	CCAT1|hela|ENSG00000234741|EE	chr1	173864377	173864435	HNRNPUL1|HepG2	58
chr1	173864204	173865204	+	CCAT1|hela|ENSG00000234741|EE	chr1	173864418	173864442	SF3B4|K562	24
chr1	173864204	173865204	+	CCAT1|hela|ENSG00000234741|EE	chr1	173864480	173864509	U2AF2|K562	29
chr1	173864204	173865204	+	CCAT1|hela|ENSG00000234741|EE	chr1	173864152	173864208	UCHL5|K562	4
chr1	173864204	173865204	+	CCAT1|hela|ENSG00000234741|EE	chr1	173865151	173865198	EFTUD2|K562	47
chr1	173864204	173865204	+	CCAT1|hela|ENSG00000234741|EE	chr1	173864487	173864505	MTPAP|K562	18
chr1	173864204	173865204	+	CCAT1|hela|ENSG00000234741|EE	chr1	173864372	173864437	AGGF1|HepG2	65
chr1	173864204	173865204	+	CCAT1|hela|ENSG00000234741|EE	chr1	173865157	173865190	SRSF7|K562	33
chr1	173864204	173865204	+	CCAT1|hela|ENSG00000234741|EE	chr1	173865186	173865196	TNRC6A|K562	10
chr1	173864204	173865204	+	CCAT1|hela|ENSG00000234741|EE	chr1	173864415	173864442	RPS3|K562	27
chr1	173864204	173865204	+	CCAT1|hela|ENSG00000234741|EE	chr1	173864679	173864727	SF3B4|K562	48
chr1	173864204	173865204	+	CCAT1|hela|ENSG00000234741|EE	chr1	173865166	173865190	NKRF|HepG2	24
chr1	173864204	173865204	+	CCAT1|hela|ENSG00000234741|EE	chr1	173864277	173864306	DDX55|K562	29
chr1	173864204	173865204	+	CCAT1|hela|ENSG00000234741|EE	chr1	173864830	173864856	SRSF9|HepG2	26
chr1	173864204	173865204	+	CCAT1|hela|ENSG00000234741|EE	chr1	173864366	173864445	LARP4|K562	79
chr1	173864204	173865204	+	CCAT1|hela|ENSG00000234741|EE	chr1	173864856	173864896	DROSHA|K562	40
chr1	173864204	173865204	+	CCAT1|hela|ENSG00000234741|EE	chr1	173864366	173864413	PUM2|K562	47
chr1	173864204	173865204	+	CCAT1|hela|ENSG00000234741|EE	chr1	173864851	173864901	GPKOW|K562	50
chr1	173864204	173865204	+	CCAT1|hela|ENSG00000234741|EE	chr1	173864854	173864900	EIF3H|HepG2	46
chr1	173864204	173865204	+	CCAT1|hela|ENSG00000234741|EE	chr1	173864367	173864432	SBDS|K562	65
chr1	173864204	173865204	+	CCAT1|hela|ENSG00000234741|EE	chr1	173864389	173864454	RBM22|K562	65
chr1	173864204	173865204	+	CCAT1|hela|ENSG00000234741|EE	chr1	173864554	173864608	SAFB2|K562	54
chr1	173864204	173865204	+	CCAT1|hela|ENSG00000234741|EE	chr1	173864160	173864211	TBRG4|K562	7
chr1	173864204	173865204	+	CCAT1|hela|ENSG00000234741|EE	chr1	173864870	173864907	BUD13|K562	37
chr1	173864204	173865204	+	CCAT1|hela|ENSG00000234741|EE	chr1	173864864	173864900	HNRNPU|K562	36
chr1	173864204	173865204	+	CCAT1|hela|ENSG00000234741|EE	chr1	173864390	173864441	PUS1|K562	51
chr1	173864204	173865204	+	CCAT1|hela|ENSG00000234741|EE	chr1	173864413	173864431	LIN28B|K562	18
chr1	173864204	173865204	+	CCAT1|hela|ENSG00000234741|EE	chr1	173864275	173864302	CSTF2|HeLa	27
chr1	173864204	173865204	+	CCAT1|hela|ENSG00000234741|EE	chr1	173864415	173864440	SRSF1|K562	25
chr1	173864204	173865204	+	CCAT1|hela|ENSG00000234741|EE	chr1	173864401	173864413	FXR1|K562	12
chr1	173864204	173865204	+	CCAT1|hela|ENSG00000234741|EE	chr1	173864151	173864217	EXOSC5|K562	13
chr1	173864204	173865204	+	CCAT1|hela|ENSG00000234741|EE	chr1	173865156	173865196	LARP4|HepG2	40
chr1	173864204	173865204	+	CCAT1|hela|ENSG00000234741|EE	chr1	173864470	173864512	HNRNPU|K562	42
chr1	173864204	173865204	+	CCAT1|hela|ENSG00000234741|EE	chr1	173864477	173864514	GRWD1|HepG2	37
chr1	173864204	173865204	+	CCAT1|hela|ENSG00000234741|EE	chr1	173864413	173864434	UCHL5|K562	21
chr1	173864204	173865204	+	CCAT1|hela|ENSG00000234741|EE	chr1	173864370	173864384	UPF1|K562	14
chr1	173864204	173865204	+	CCAT1|hela|ENSG00000234741|EE	chr1	173864152	173864212	TRA2A|K562	8
chr1	173864204	173865204	+	CCAT1|hela|ENSG00000234741|EE	chr1	173864853	173864897	LIN28B|HepG2	44
chr1	173864204	173865204	+	CCAT1|hela|ENSG00000234741|EE	chr1	173864282	173864286	YBX3|K562	4
chr1	173864204	173865204	+	CCAT1|hela|ENSG00000234741|EE	chr1	173864370	173864433	TAF15|K562	63
chr1	173864204	173865204	+	CCAT1|hela|ENSG00000234741|EE	chr1	173864167	173864210	PTBP1|HepG2	6
chr1	173864204	173865204	+	CCAT1|hela|ENSG00000234741|EE	chr1	173864821	173864878	HNRNPC|HepG2	57
chr1	173864204	173865204	+	CCAT1|hela|ENSG00000234741|EE	chr1	173864413	173864440	LARP7|HepG2	27
chr1	173864204	173865204	+	CCAT1|hela|ENSG00000234741|EE	chr1	173864460	173864520	U2AF2|HepG2	60
chr1	173864204	173865204	+	CCAT1|hela|ENSG00000234741|EE	chr1	173864368	173864423	SBDS|K562	55
chr1	173864204	173865204	+	CCAT1|hela|ENSG00000234741|EE	chr1	173864159	173864208	RBM5|HepG2	4
chr1	173864204	173865204	+	CCAT1|hela|ENSG00000234741|EE	chr1	173864368	173864432	EWSR1|K562	64
chr1	173864204	173865204	+	CCAT1|hela|ENSG00000234741|EE	chr1	173865164	173865194	DDX3X|HepG2	30
chr1	173864204	173865204	+	CCAT1|hela|ENSG00000234741|EE	chr1	173864167	173864219	LARP7|K562	15
chr1	173864204	173865204	+	CCAT1|hela|ENSG00000234741|EE	chr1	173864698	173864743	SF3B1|K562	45
chr1	173864204	173865204	+	CCAT1|hela|ENSG00000234741|EE	chr1	173864823	173864912	GTF2F1|K562	89
chr1	173864204	173865204	+	CCAT1|hela|ENSG00000234741|EE	chr1	173864888	173864904	SMNDC1|K562	16
chr1	173864204	173865204	+	CCAT1|hela|ENSG00000234741|EE	chr1	173864375	173864398	XRCC6|HepG2	23
chr1	173864204	173865204	+	CCAT1|hela|ENSG00000234741|EE	chr1	173864834	173864902	DHX30|HepG2	68
chr1	173864204	173865204	+	CCAT1|hela|ENSG00000234741|EE	chr1	173864841	173864854	PTBP1|K562	13
chr1	173864204	173865204	+	CCAT1|hela|ENSG00000234741|EE	chr1	173864829	173864893	HNRNPUL1|HepG2	64
chr1	173864204	173865204	+	CCAT1|hela|ENSG00000234741|EE	chr1	173864164	173864211	LARP7|K562	7
chr1	173864204	173865204	+	CCAT1|hela|ENSG00000234741|EE	chr1	173864837	173864882	FMR1|HEK293	45
chr1	173864204	173865204	+	CCAT1|hela|ENSG00000234741|EE	chr1	173864367	173864422	EIF4A3|HeLa	55
chr1	173864204	173865204	+	CCAT1|hela|ENSG00000234741|EE	chr1	173864204	173864239	KHSRP|K562	35
chr1	173864204	173865204	+	CCAT1|hela|ENSG00000234741|EE	chr1	173864844	173864886	XRN2|K562	42
chr1	173864204	173865204	+	CCAT1|hela|ENSG00000234741|EE	chr1	173864161	173864211	GTF2F1|HepG2	7
chr1	173864204	173865204	+	CCAT1|hela|ENSG00000234741|EE	chr1	173864420	173864443	SMNDC1|HepG2	23
chr1	173864204	173865204	+	CCAT1|hela|ENSG00000234741|EE	chr1	173864376	173864430	SRSF9|HepG2	54
chr1	173864204	173865204	+	CCAT1|hela|ENSG00000234741|EE	chr1	173864162	173864219	RPS11|K562	15
chr1	173864204	173865204	+	CCAT1|hela|ENSG00000234741|EE	chr1	173864269	173864284	GRSF1|HepG2	15
chr1	173864204	173865204	+	CCAT1|hela|ENSG00000234741|EE	chr1	173864553	173864580	KHSRP|K562	27
chr1	173864204	173865204	+	CCAT1|hela|ENSG00000234741|EE	chr1	173864164	173864207	CPSF6|K562	3
chr1	173864204	173865204	+	CCAT1|hela|ENSG00000234741|EE	chr1	173864376	173864413	FTO|K562	37
chr1	173864204	173865204	+	CCAT1|hela|ENSG00000234741|EE	chr1	173865142	173865172	TIA1|K562	30
chr1	173864204	173865204	+	CCAT1|hela|ENSG00000234741|EE	chr1	173865150	173865173	SLTM|K562	23
chr1	173864204	173865204	+	CCAT1|hela|ENSG00000234741|EE	chr1	173864256	173864304	LARP4|HepG2	48
chr1	173864204	173865204	+	CCAT1|hela|ENSG00000234741|EE	chr1	173864865	173864884	AGGF1|HepG2	19
chr1	173864204	173865204	+	CCAT1|hela|ENSG00000234741|EE	chr1	173864837	173864882	CPSF6|HEK293	45
chr1	173864204	173865204	+	CCAT1|hela|ENSG00000234741|EE	chr1	173864483	173864487	YBX3|K562	4
chr1	173864204	173865204	+	CCAT1|hela|ENSG00000234741|EE	chr1	173864164	173864215	DGCR8|HepG2	11
chr1	173864204	173865204	+	CCAT1|hela|ENSG00000234741|EE	chr1	173864388	173864435	DDX55|HepG2	47
chr1	173864204	173865204	+	CCAT1|hela|ENSG00000234741|EE	chr1	173865168	173865192	PPIG|HepG2	24
chr1	173864204	173865204	+	CCAT1|hela|ENSG00000234741|EE	chr1	173864825	173864908	ILF3|HepG2	83
chr1	173864204	173865204	+	CCAT1|hela|ENSG00000234741|EE	chr1	173864834	173864896	RPS5|K562	62
chr1	173864204	173865204	+	CCAT1|hela|ENSG00000234741|EE	chr1	173865182	173865195	FXR1|K562	13
chr1	173864204	173865204	+	CCAT1|hela|ENSG00000234741|EE	chr1	173864365	173864431	DGCR8|K562	66
chr1	173864204	173865204	+	CCAT1|hela|ENSG00000234741|EE	chr1	173864377	173864400	HNRNPUL1|K562	23
chr1	173864204	173865204	+	CCAT1|hela|ENSG00000234741|EE	chr1	173864624	173864647	SF3B1|K562	23
chr1	173864204	173865204	+	CCAT1|hela|ENSG00000234741|EE	chr1	173864368	173864376	SRSF1|K562	8
chr1	173864204	173865204	+	CCAT1|hela|ENSG00000234741|EE	chr1	173864675	173864684	DDX24|K562	9
chr1	173864204	173865204	+	CCAT1|hela|ENSG00000234741|EE	chr1	173864608	173864625	CDC40|HepG2	17
chr1	173864204	173865204	+	CCAT1|hela|ENSG00000234741|EE	chr1	173864373	173864431	EIF3D|HepG2	58
chr1	173864204	173865204	+	CCAT1|hela|ENSG00000234741|EE	chr1	173864762	173864783	KHSRP|K562	21
chr1	173864204	173865204	+	CCAT1|hela|ENSG00000234741|EE	chr1	173864367	173864438	GRSF1|HepG2	71
chr1	173864204	173865204	+	CCAT1|hela|ENSG00000234741|EE	chr1	173864857	173864895	ZNF622|K562	38
chr1	173864204	173865204	+	CCAT1|hela|ENSG00000234741|EE	chr1	173865152	173865162	BUD13|K562	10
chr1	173864204	173865204	+	CCAT1|hela|ENSG00000234741|EE	chr1	173864484	173864509	LARP4|HepG2	25
chr1	173864204	173865204	+	CCAT1|hela|ENSG00000234741|EE	chr1	173864367	173864383	SMNDC1|HepG2	16
chr1	173864204	173865204	+	CCAT1|hela|ENSG00000234741|EE	chr1	173865146	173865197	BUD13|HepG2	51
chr1	173864204	173865204	+	CCAT1|hela|ENSG00000234741|EE	chr1	173864836	173864868	U2AF2|HepG2	32
chr1	173864204	173865204	+	CCAT1|hela|ENSG00000234741|EE	chr1	173864707	173864748	KHSRP|K562	41
chr1	173864204	173865204	+	CCAT1|hela|ENSG00000234741|EE	chr1	173864155	173864208	FTO|K562	4
chr1	173864204	173865204	+	CCAT1|hela|ENSG00000234741|EE	chr1	173864498	173864517	SFPQ|HepG2	19
chr1	173864204	173865204	+	CCAT1|hela|ENSG00000234741|EE	chr1	173864475	173864513	DDX55|HepG2	38
chr1	173864204	173865204	+	CCAT1|hela|ENSG00000234741|EE	chr1	173864175	173864218	LSM11|K562	14
chr1	173864204	173865204	+	CCAT1|hela|ENSG00000234741|EE	chr1	173864383	173864415	UCHL5|HepG2	32
chr1	173864204	173865204	+	CCAT1|hela|ENSG00000234741|EE	chr1	173864369	173864377	BUD13|K562	8
chr1	173864204	173865204	+	CCAT1|hela|ENSG00000234741|EE	chr1	173864414	173864437	HNRNPUL1|K562	23
chr1	173864204	173865204	+	CCAT1|hela|ENSG00000234741|EE	chr1	173865152	173865177	CPSF6|K562	25
chr1	173864204	173865204	+	CCAT1|hela|ENSG00000234741|EE	chr1	173864276	173864280	YBX3|K562	4
chr1	173864204	173865204	+	CCAT1|hela|ENSG00000234741|EE	chr1	173864857	173864899	LIN28B|K562	42
chr1	173864204	173865204	+	CCAT1|hela|ENSG00000234741|EE	chr1	173865154	173865162	DDX6|K562	8
chr1	173864204	173865204	+	CCAT1|hela|ENSG00000234741|EE	chr1	173864369	173864390	CPSF6|K562	21
chr1	173864204	173865204	+	CCAT1|hela|ENSG00000234741|EE	chr1	173864844	173864894	TBRG4|K562	50
chr1	173864204	173865204	+	CCAT1|hela|ENSG00000234741|EE	chr1	173864829	173864864	HNRNPU|K562	35
chr1	173864204	173865204	+	CCAT1|hela|ENSG00000234741|EE	chr1	173865175	173865181	TROVE2|K562	6
chr1	173864204	173865204	+	CCAT1|hela|ENSG00000234741|EE	chr1	173864674	173864690	DDX6|HepG2	16
chr1	173864204	173865204	+	CCAT1|hela|ENSG00000234741|EE	chr1	173864848	173864896	RPS5|HepG2	48
chr1	173864204	173865204	+	CCAT1|hela|ENSG00000234741|EE	chr1	173864473	173864496	TIA1|K562	23
chr1	173864204	173865204	+	CCAT1|hela|ENSG00000234741|EE	chr1	173864164	173864216	DDX6|HepG2	12
chr1	173864204	173865204	+	CCAT1|hela|ENSG00000234741|EE	chr1	173864833	173864903	SRSF1|K562	70
chr1	173864204	173865204	+	CCAT1|hela|ENSG00000234741|EE	chr1	173864367	173864374	TROVE2|HepG2	7
chr1	173864204	173865204	+	CCAT1|hela|ENSG00000234741|EE	chr1	173864674	173864680	UPF1|K562	6
chr1	173864204	173865204	+	CCAT1|hela|ENSG00000234741|EE	chr1	173864833	173864901	FASTKD2|HepG2	68
chr1	173864204	173865204	+	CCAT1|hela|ENSG00000234741|EE	chr1	173864853	173864903	DDX55|K562	50
chr1	173864204	173865204	+	CCAT1|hela|ENSG00000234741|EE	chr1	173864677	173864704	UPF1|K562	27
chr1	173864204	173865204	+	CCAT1|hela|ENSG00000234741|EE	chr1	173864854	173864890	NCBP2|HepG2	36
chr1	173864204	173865204	+	CCAT1|hela|ENSG00000234741|EE	chr1	173864472	173864516	KHSRP|K562	44
chr1	173864204	173865204	+	CCAT1|hela|ENSG00000234741|EE	chr1	173864419	173864446	DKC1|HepG2	27
chr1	173864204	173865204	+	CCAT1|hela|ENSG00000234741|EE	chr1	173864261	173864273	CPSF6|K562	12
chr1	173864204	173865204	+	CCAT1|hela|ENSG00000234741|EE	chr1	173864528	173864562	AGO2|HEK293S	34
chr1	173864204	173865204	+	CCAT1|hela|ENSG00000234741|EE	chr1	173864262	173864299	HNRNPU|K562	37
chr1	173864204	173865204	+	CCAT1|hela|ENSG00000234741|EE	chr1	173864395	173864408	PRPF8|HepG2	13
chr1	173864204	173865204	+	CCAT1|hela|ENSG00000234741|EE	chr1	173865153	173865198	BUD13|HepG2	45
chr1	173864204	173865204	+	CCAT1|hela|ENSG00000234741|EE	chr1	173865162	173865200	GEMIN5|K562	38
chr1	173864204	173865204	+	CCAT1|hela|ENSG00000234741|EE	chr1	173864395	173864438	AUH|K562	43
chr1	173864204	173865204	+	CCAT1|hela|ENSG00000234741|EE	chr1	173864156	173864216	XPO5|HepG2	12
chr1	173864204	173865204	+	CCAT1|hela|ENSG00000234741|EE	chr1	173864255	173864304	UPF1|K562	49
chr1	173864204	173865204	+	CCAT1|hela|ENSG00000234741|EE	chr1	173864668	173864699	U2AF2|HepG2	31
chr1	173864204	173865204	+	CCAT1|hela|ENSG00000234741|EE	chr1	173864443	173864494	TAF15|HepG2	51
chr1	173864204	173865204	+	CCAT1|hela|ENSG00000234741|EE	chr1	173864402	173864432	ZNF622|K562	30
chr1	173864204	173865204	+	CCAT1|hela|ENSG00000234741|EE	chr1	173864367	173864380	TBRG4|K562	13
chr1	173864204	173865204	+	CCAT1|hela|ENSG00000234741|EE	chr1	173864825	173864856	SF3A3|HepG2	31
chr1	173864204	173865204	+	CCAT1|hela|ENSG00000234741|EE	chr1	173864662	173864746	BUD13|HepG2	84
chr1	173864204	173865204	+	CCAT1|hela|ENSG00000234741|EE	chr1	173864684	173864704	LSM11|K562	20
chr1	173864204	173865204	+	CCAT1|hela|ENSG00000234741|EE	chr1	173865162	173865187	DDX6|K562	25
chr1	173864204	173865204	+	CCAT1|hela|ENSG00000234741|EE	chr1	173864847	173864873	IGF2BP2|K562	26
chr1	173864204	173865204	+	CCAT1|hela|ENSG00000234741|EE	chr1	173864378	173864427	DDX55|HepG2	49
chr1	173864204	173865204	+	CCAT1|hela|ENSG00000234741|EE	chr1	173864828	173864903	DGCR8|K562	75
chr1	173864204	173865204	+	CCAT1|hela|ENSG00000234741|EE	chr1	173864254	173864266	DDX6|K562	12
chr1	173864204	173865204	+	CCAT1|hela|ENSG00000234741|EE	chr1	173865010	173865044	HNRNPC|HepG2	34
chr1	173864204	173865204	+	CCAT1|hela|ENSG00000234741|EE	chr1	173864413	173864436	GTF2F1|K562	23
chr1	173864204	173865204	+	CCAT1|hela|ENSG00000234741|EE	chr1	173864437	173864446	HNRNPUL1|K562	9
chr1	173864204	173865204	+	CCAT1|hela|ENSG00000234741|EE	chr1	173864832	173864853	YWHAG|K562	21
chr1	173864204	173865204	+	CCAT1|hela|ENSG00000234741|EE	chr1	173864464	173864525	GPKOW|K562	61
chr1	173864204	173865204	+	CCAT1|hela|ENSG00000234741|EE	chr1	173864833	173864899	NCBP2|K562	66
chr1	173864204	173865204	+	CCAT1|hela|ENSG00000234741|EE	chr1	173864167	173864205	TAF15|K562	1
chr1	173864204	173865204	+	CCAT1|hela|ENSG00000234741|EE	chr1	173864834	173864848	TRA2A|HepG2	14
chr1	173864204	173865204	+	CCAT1|hela|ENSG00000234741|EE	chr1	173865164	173865196	MTPAP|K562	32
chr1	173864204	173865204	+	CCAT1|hela|ENSG00000234741|EE	chr1	173864832	173864855	HNRNPK|K562	23
chr1	173864204	173865204	+	CCAT1|hela|ENSG00000234741|EE	chr1	173864399	173864415	RBM5|HepG2	16
chr1	173864204	173865204	+	CCAT1|hela|ENSG00000234741|EE	chr1	173864854	173864904	XRCC6|K562	50
chr1	173864204	173865204	+	CCAT1|hela|ENSG00000234741|EE	chr1	173865151	173865178	XRN2|HepG2	27
chr1	173864204	173865204	+	CCAT1|hela|ENSG00000234741|EE	chr1	173864259	173864311	DHX30|K562	52
chr1	173864204	173865204	+	CCAT1|hela|ENSG00000234741|EE	chr1	173864698	173864704	YBX3|K562	6
chr1	173864204	173865204	+	CCAT1|hela|ENSG00000234741|EE	chr1	173864367	173864377	FAM120A|HepG2	10
chr1	173864204	173865204	+	CCAT1|hela|ENSG00000234741|EE	chr1	173864367	173864422	FBL|HEK293	55
chr1	173864204	173865204	+	CCAT1|hela|ENSG00000234741|EE	chr1	173864837	173864882	CPSF7|HEK293	45
chr1	173864204	173865204	+	CCAT1|hela|ENSG00000234741|EE	chr1	173864290	173864293	PRPF8|K562	3
chr1	173864204	173865204	+	CCAT1|hela|ENSG00000234741|EE	chr1	173864254	173864265	U2AF2|K562	11
chr1	173864204	173865204	+	CCAT1|hela|ENSG00000234741|EE	chr1	173864856	173864906	KHDRBS1|K562	50
chr1	173864204	173865204	+	CCAT1|hela|ENSG00000234741|EE	chr1	173864872	173864904	NOL12|HepG2	32
chr1	173864204	173865204	+	CCAT1|hela|ENSG00000234741|EE	chr1	173864349	173864435	HNRNPL|K562	86
chr1	173864204	173865204	+	CCAT1|hela|ENSG00000234741|EE	chr1	173864859	173864900	DDX6|HepG2	41
chr1	173864204	173865204	+	CCAT1|hela|ENSG00000234741|EE	chr1	173864833	173864891	RBM27|K562	58
chr1	173864204	173865204	+	CCAT1|hela|ENSG00000234741|EE	chr1	173865148	173865194	SAFB2|K562	46
chr1	173864204	173865204	+	CCAT1|hela|ENSG00000234741|EE	chr1	173864365	173864426	ILF3|K562	61
chr1	173864204	173865204	+	CCAT1|hela|ENSG00000234741|EE	chr1	173864624	173864644	EFTUD2|HepG2	20
chr1	173864204	173865204	+	CCAT1|hela|ENSG00000234741|EE	chr1	173865131	173865194	PRPF8|HepG2	63
chr1	173864204	173865204	+	CCAT1|hela|ENSG00000234741|EE	chr1	173864257	173864271	SUB1|HepG2	14
chr1	173864204	173865204	+	CCAT1|hela|ENSG00000234741|EE	chr1	173864763	173864829	KHSRP|K562	66
chr1	173864204	173865204	+	CCAT1|hela|ENSG00000234741|EE	chr1	173864273	173864298	IGF2BP1|HepG2	25
chr1	173864204	173865204	+	CCAT1|hela|ENSG00000234741|EE	chr1	173864483	173864501	DDX6|K562	18
chr1	173864204	173865204	+	CCAT1|hela|ENSG00000234741|EE	chr1	173864854	173864904	RPS11|K562	50
chr1	173864204	173865204	+	CCAT1|hela|ENSG00000234741|EE	chr1	173864412	173864442	SF3A3|HepG2	30
chr1	173864204	173865204	+	CCAT1|hela|ENSG00000234741|EE	chr1	173864677	173864698	RBFOX2|K562	21
chr1	173864204	173865204	+	CCAT1|hela|ENSG00000234741|EE	chr1	173864840	173864854	RBM15|K562	14
chr1	173864204	173865204	+	CCAT1|hela|ENSG00000234741|EE	chr1	173864275	173864303	DDX6|K562	28
chr1	173864204	173865204	+	CCAT1|hela|ENSG00000234741|EE	chr1	173864366	173864378	RBM5|HepG2	12
chr1	173864204	173865204	+	CCAT1|hela|ENSG00000234741|EE	chr1	173864393	173864396	SUB1|HepG2	3
chr1	173864204	173865204	+	CCAT1|hela|ENSG00000234741|EE	chr1	173865156	173865168	DDX55|K562	12
chr1	173864204	173865204	+	CCAT1|hela|ENSG00000234741|EE	chr1	173864838	173864898	GRSF1|HepG2	60
chr1	173864204	173865204	+	CCAT1|hela|ENSG00000234741|EE	chr1	173865152	173865185	SUGP2|HepG2	33
chr1	173864204	173865204	+	CCAT1|hela|ENSG00000234741|EE	chr1	173865161	173865194	HNRNPU|HepG2	33
chr1	173864204	173865204	+	CCAT1|hela|ENSG00000234741|EE	chr1	173864383	173864423	SRSF1|HepG2	40
chr1	173864204	173865204	+	CCAT1|hela|ENSG00000234741|EE	chr1	173864686	173864716	PRPF8|K562	30
chr1	173864204	173865204	+	CCAT1|hela|ENSG00000234741|EE	chr1	173864828	173864839	DHX30|K562	11
chr1	173864204	173865204	+	CCAT1|hela|ENSG00000234741|EE	chr1	173864381	173864401	RPS11|K562	20
chr1	173864204	173865204	+	CCAT1|hela|ENSG00000234741|EE	chr1	173865157	173865194	TAF15|HepG2	37
chr1	173864204	173865204	+	CCAT1|hela|ENSG00000234741|EE	chr1	173864836	173864850	DDX24|K562	14
chr1	173864204	173865204	+	CCAT1|hela|ENSG00000234741|EE	chr1	173864280	173864282	YBX3|K562	2
chr1	173864204	173865204	+	CCAT1|hela|ENSG00000234741|EE	chr1	173864367	173864411	ILF3|HepG2	44
chr1	173864204	173865204	+	CCAT1|hela|ENSG00000234741|EE	chr1	173864367	173864400	RPS5|K562	33
chr1	173864204	173865204	+	CCAT1|hela|ENSG00000234741|EE	chr1	173865169	173865187	NKRF|HepG2	18
chr1	173864204	173865204	+	CCAT1|hela|ENSG00000234741|EE	chr1	173864835	173864900	MTPAP|K562	65
chr1	173864204	173865204	+	CCAT1|hela|ENSG00000234741|EE	chr1	173864387	173864437	ZNF622|K562	50
chr1	173864204	173865204	+	CCAT1|hela|ENSG00000234741|EE	chr1	173865152	173865158	UCHL5|K562	6
chr1	173864204	173865204	+	CCAT1|hela|ENSG00000234741|EE	chr1	173864150	173864223	CSTF2|HepG2	19
chr1	173864204	173865204	+	CCAT1|hela|ENSG00000234741|EE	chr1	173864834	173864888	SUPV3L1|HepG2	54
chr1	173864204	173865204	+	CCAT1|hela|ENSG00000234741|EE	chr1	173864673	173864677	SUB1|HepG2	4
chr1	173864204	173865204	+	CCAT1|hela|ENSG00000234741|EE	chr1	173865180	173865196	ZNF622|K562	16
chr1	173864204	173865204	+	CCAT1|hela|ENSG00000234741|EE	chr1	173864373	173864400	DDX6|K562	27
chr1	173864204	173865204	+	CCAT1|hela|ENSG00000234741|EE	chr1	173864385	173864460	SERBP1|K562	75
chr1	173864204	173865204	+	CCAT1|hela|ENSG00000234741|EE	chr1	173864328	173864429	U2AF2|HepG2	101
chr1	173864204	173865204	+	CCAT1|hela|ENSG00000234741|EE	chr1	173864163	173864205	DHX30|HepG2	1
chr1	173864204	173865204	+	CCAT1|hela|ENSG00000234741|EE	chr1	173864837	173864890	SFPQ|HepG2	53
chr1	173864204	173865204	+	CCAT1|hela|ENSG00000234741|EE	chr1	173864383	173864414	LSM11|K562	31
chr1	173864204	173865204	+	CCAT1|hela|ENSG00000234741|EE	chr1	173864481	173864511	HNRNPL|HepG2	30
chr1	173864204	173865204	+	CCAT1|hela|ENSG00000234741|EE	chr1	173864674	173864676	YBX3|K562	2
chr1	173864204	173865204	+	CCAT1|hela|ENSG00000234741|EE	chr1	173864830	173864856	ZRANB2|K562	26
chr1	173864204	173865204	+	CCAT1|hela|ENSG00000234741|EE	chr1	173864545	173864555	TAF15|HepG2	10
chr1	173864204	173865204	+	CCAT1|hela|ENSG00000234741|EE	chr1	173864390	173864443	LARP7|K562	53
chr1	173864204	173865204	+	CCAT1|hela|ENSG00000234741|EE	chr1	173864415	173864436	RBM5|HepG2	21
chr1	173864204	173865204	+	CCAT1|hela|ENSG00000234741|EE	chr1	173864377	173864432	BUD13|HepG2	55
chr1	173864204	173865204	+	CCAT1|hela|ENSG00000234741|EE	chr1	173864372	173864426	SRSF7|HepG2	54
chr1	173864204	173865204	+	CCAT1|hela|ENSG00000234741|EE	chr1	173864289	173864301	YBX3|K562	12
chr1	173864204	173865204	+	CCAT1|hela|ENSG00000234741|EE	chr1	173864869	173864884	HNRNPA1|K562	15
chr1	173864204	173865204	+	CCAT1|hela|ENSG00000234741|EE	chr1	173864365	173864429	NONO|K562	64
chr1	173864204	173865204	+	CCAT1|hela|ENSG00000234741|EE	chr1	173864405	173864419	SMNDC1|K562	14
chr1	173864204	173865204	+	CCAT1|hela|ENSG00000234741|EE	chr1	173864380	173864414	TROVE2|HepG2	34
chr1	173864204	173865204	+	CCAT1|hela|ENSG00000234741|EE	chr1	173864838	173864887	FKBP4|HepG2	49
chr1	173864204	173865204	+	CCAT1|hela|ENSG00000234741|EE	chr1	173865155	173865185	LSM11|K562	30
chr1	173864204	173865204	+	CCAT1|hela|ENSG00000234741|EE	chr1	173864488	173864506	SUB1|HepG2	18
chr1	173864204	173865204	+	CCAT1|hela|ENSG00000234741|EE	chr1	173865171	173865196	SF3B1|K562	25
chr1	173864204	173865204	+	CCAT1|hela|ENSG00000234741|EE	chr1	173864841	173864904	DDX3X|HepG2	63
chr1	173864204	173865204	+	CCAT1|hela|ENSG00000234741|EE	chr1	173864487	173864507	LSM11|K562	20
chr1	173864204	173865204	+	CCAT1|hela|ENSG00000234741|EE	chr1	173864637	173864647	AKAP8L|K562	10
chr1	173864204	173865204	+	CCAT1|hela|ENSG00000234741|EE	chr1	173864387	173864445	NOLC1|K562	58
chr1	173864204	173865204	+	CCAT1|hela|ENSG00000234741|EE	chr1	173864861	173864903	SRSF7|K562	42
chr1	173864204	173865204	+	CCAT1|hela|ENSG00000234741|EE	chr1	173864834	173864898	EWSR1|K562	64
chr1	173864204	173865204	+	CCAT1|hela|ENSG00000234741|EE	chr1	173864364	173864422	XPO5|HepG2	58
chr1	173864204	173865204	+	CCAT1|hela|ENSG00000234741|EE	chr1	173865148	173865178	IGF2BP3|HepG2	30
chr1	173864204	173865204	+	CCAT1|hela|ENSG00000234741|EE	chr1	173864367	173864434	GRSF1|HepG2	67
chr1	173864204	173865204	+	CCAT1|hela|ENSG00000234741|EE	chr1	173864380	173864388	TAF15|HepG2	8
chr1	173864204	173865204	+	CCAT1|hela|ENSG00000234741|EE	chr1	173864176	173864208	EIF4G2|K562	4
chr1	173864204	173865204	+	CCAT1|hela|ENSG00000234741|EE	chr1	173864828	173864851	YWHAG|K562	23
chr1	173864204	173865204	+	CCAT1|hela|ENSG00000234741|EE	chr1	173864367	173864385	TBRG4|K562	18
chr1	173864204	173865204	+	CCAT1|hela|ENSG00000234741|EE	chr1	173864824	173864854	SMNDC1|K562	30
chr1	173864204	173865204	+	CCAT1|hela|ENSG00000234741|EE	chr1	173864837	173864854	RBM5|HepG2	17
chr1	173864204	173865204	+	CCAT1|hela|ENSG00000234741|EE	chr1	173864851	173864893	DDX6|HepG2	42
chr1	173864204	173865204	+	CCAT1|hela|ENSG00000234741|EE	chr1	173865172	173865190	TIA1|K562	18
chr1	173864204	173865204	+	CCAT1|hela|ENSG00000234741|EE	chr1	173865153	173865198	UCHL5|HepG2	45
chr1	173864204	173865204	+	CCAT1|hela|ENSG00000234741|EE	chr1	173864367	173864378	TROVE2|K562	11
chr1	173864204	173865204	+	CCAT1|hela|ENSG00000234741|EE	chr1	173864477	173864507	U2AF2|K562	30
chr1	173864204	173865204	+	CCAT1|hela|ENSG00000234741|EE	chr1	173864857	173864904	TBRG4|K562	47
chr1	173864204	173865204	+	CCAT1|hela|ENSG00000234741|EE	chr1	173864154	173864207	IGF2BP3|HepG2	3
chr1	173864204	173865204	+	CCAT1|hela|ENSG00000234741|EE	chr1	173864836	173864852	DDX24|K562	16
chr1	173864204	173865204	+	CCAT1|hela|ENSG00000234741|EE	chr1	173864847	173864902	NOLC1|K562	55
chr1	173864204	173865204	+	CCAT1|hela|ENSG00000234741|EE	chr1	173865156	173865198	SF3B1|K562	42
chr1	173864204	173865204	+	CCAT1|hela|ENSG00000234741|EE	chr1	173864282	173864302	IGF2BP1|K562	20
chr1	173864204	173865204	+	CCAT1|hela|ENSG00000234741|EE	chr1	173865161	173865196	FAM120A|K562	35
chr1	173864204	173865204	+	CCAT1|hela|ENSG00000234741|EE	chr1	173864178	173864214	SERBP1|K562	10
chr1	173864204	173865204	+	CCAT1|hela|ENSG00000234741|EE	chr1	173864487	173864522	ELAVL1|HEK293	35
chr1	173864204	173865204	+	CCAT1|hela|ENSG00000234741|EE	chr1	173864297	173864441	QKI|K562	144
chr1	173864204	173865204	+	CCAT1|hela|ENSG00000234741|EE	chr1	173864835	173864852	METAP2|K562	17
chr1	173864204	173865204	+	CCAT1|hela|ENSG00000234741|EE	chr1	173864409	173864446	NOL12|HepG2	37
chr1	173864204	173865204	+	CCAT1|hela|ENSG00000234741|EE	chr1	173864829	173864851	SMNDC1|K562	22
chr1	173864204	173865204	+	CCAT1|hela|ENSG00000234741|EE	chr1	173864269	173864277	YBX3|K562	8
chr1	173864204	173865204	+	CCAT1|hela|ENSG00000234741|EE	chr1	173864655	173864693	GPKOW|K562	38
chr1	173864204	173865204	+	CCAT1|hela|ENSG00000234741|EE	chr1	173864379	173864402	SF3B4|K562	23
chr1	173864204	173865204	+	CCAT1|hela|ENSG00000234741|EE	chr1	173864401	173864406	DDX55|K562	5
chr1	173864204	173865204	+	CCAT1|hela|ENSG00000234741|EE	chr1	173864366	173864376	SRSF9|HepG2	10
chr1	173864204	173865204	+	CCAT1|hela|ENSG00000234741|EE	chr1	173864367	173864418	PCBP2|HepG2	51
chr1	173864204	173865204	+	CCAT1|hela|ENSG00000234741|EE	chr1	173864155	173864213	PUS1|K562	9
chr1	173864204	173865204	+	CCAT1|hela|ENSG00000234741|EE	chr1	173864161	173864222	ZC3H7B|HEK293	18
chr1	173864204	173865204	+	CCAT1|hela|ENSG00000234741|EE	chr1	173864856	173864873	LSM11|K562	17
chr1	173864204	173865204	+	CCAT1|hela|ENSG00000234741|EE	chr1	173864367	173864414	GNL3|K562	47
chr1	173864204	173865204	+	CCAT1|hela|ENSG00000234741|EE	chr1	173864365	173864453	FUBP1|K562	88
chr1	173864204	173865204	+	CCAT1|hela|ENSG00000234741|EE	chr1	173865155	173865193	PUS1|K562	38
chr1	173864204	173865204	+	CCAT1|hela|ENSG00000234741|EE	chr1	173864256	173864300	ZNF622|K562	44
chr1	173864204	173865204	+	CCAT1|hela|ENSG00000234741|EE	chr1	173864848	173864895	U2AF1|HepG2	47
chr1	173864204	173865204	+	CCAT1|hela|ENSG00000234741|EE	chr1	173864861	173864899	GNL3|K562	38
chr1	173864204	173865204	+	CCAT1|hela|ENSG00000234741|EE	chr1	173864249	173864317	U2AF2|HepG2	68
chr1	173864204	173865204	+	CCAT1|hela|ENSG00000234741|EE	chr1	173864383	173864427	SND1|HepG2	44
chr1	173864204	173865204	+	CCAT1|hela|ENSG00000234741|EE	chr1	173864483	173864497	YBX3|K562	14
chr1	173864204	173865204	+	CCAT1|hela|ENSG00000234741|EE	chr1	173864695	173864703	UCHL5|K562	8
chr1	173864204	173865204	+	CCAT1|hela|ENSG00000234741|EE	chr1	173864166	173864207	DDX55|K562	3
chr1	173864204	173865204	+	CCAT1|hela|ENSG00000234741|EE	chr1	173864627	173864643	ZRANB2|K562	16
chr1	173864204	173865204	+	CCAT1|hela|ENSG00000234741|EE	chr1	173864842	173864852	FAM120A|K562	10
chr1	173864204	173865204	+	CCAT1|hela|ENSG00000234741|EE	chr1	173864272	173864307	BUD13|K562	35
chr1	173864204	173865204	+	CCAT1|hela|ENSG00000234741|EE	chr1	173865151	173865192	EIF3H|HepG2	41
chr1	173864204	173865204	+	CCAT1|hela|ENSG00000234741|EE	chr1	173864690	173864720	PRPF8|HepG2	30
chr1	173864204	173865204	+	CCAT1|hela|ENSG00000234741|EE	chr1	173864437	173864446	DKC1|HepG2	9
chr1	173864204	173865204	+	CCAT1|hela|ENSG00000234741|EE	chr1	173864676	173864736	BUD13|HepG2	60
chr1	173864204	173865204	+	CCAT1|hela|ENSG00000234741|EE	chr1	173865162	173865197	FASTKD2|HepG2	35
chr1	173864204	173865204	+	CCAT1|hela|ENSG00000234741|EE	chr1	173864415	173864435	RBFOX2|K562	20
chr1	173864204	173865204	+	CCAT1|hela|ENSG00000234741|EE	chr1	173864318	173864383	KHSRP|K562	65
chr1	173864204	173865204	+	CCAT1|hela|ENSG00000234741|EE	chr1	173864368	173864416	HLTF|K562	48
chr1	173864204	173865204	+	CCAT1|hela|ENSG00000234741|EE	chr1	173864367	173864422	HNRNPM|HEK293T	55
chr1	173864204	173865204	+	CCAT1|hela|ENSG00000234741|EE	chr1	173864171	173864208	BUD13|HepG2	4
chr1	173864204	173865204	+	CCAT1|hela|ENSG00000234741|EE	chr1	173865152	173865161	DROSHA|K562	9
chr1	173864204	173865204	+	CCAT1|hela|ENSG00000234741|EE	chr1	173864823	173864852	SMNDC1|HepG2	29
chr1	173864204	173865204	+	CCAT1|hela|ENSG00000234741|EE	chr1	173864393	173864396	NOLC1|HepG2	3
chr1	173864204	173865204	+	CCAT1|hela|ENSG00000234741|EE	chr1	173864686	173864701	DDX55|K562	15
chr1	173864204	173865204	+	CCAT1|hela|ENSG00000234741|EE	chr1	173864433	173864454	TIA1|HepG2	21
chr1	173864204	173865204	+	CCAT1|hela|ENSG00000234741|EE	chr1	173864836	173864854	DDX3X|HepG2	18
chr1	173864204	173865204	+	CCAT1|hela|ENSG00000234741|EE	chr1	173864151	173864216	SRSF7|K562	12
chr1	173864204	173865204	+	CCAT1|hela|ENSG00000234741|EE	chr1	173864842	173864877	SLTM|K562	35
chr1	173864204	173865204	+	CCAT1|hela|ENSG00000234741|EE	chr1	173864833	173864854	RPS11|K562	21
chr1	173864204	173865204	+	CCAT1|hela|ENSG00000234741|EE	chr1	173864152	173864217	AUH|HepG2	13
chr1	173864204	173865204	+	CCAT1|hela|ENSG00000234741|EE	chr1	173864161	173864216	AUH|K562	12
chr1	173864204	173865204	+	CCAT1|hela|ENSG00000234741|EE	chr1	173864831	173864853	HNRNPUL1|HepG2	22
chr1	173864204	173865204	+	CCAT1|hela|ENSG00000234741|EE	chr1	173864162	173864207	LIN28B|K562	3
chr1	173864204	173865204	+	CCAT1|hela|ENSG00000234741|EE	chr1	173864377	173864441	FASTKD2|K562	64
chr1	173864204	173865204	+	CCAT1|hela|ENSG00000234741|EE	chr1	173864368	173864375	SND1|K562	7
chr1	173864204	173865204	+	CCAT1|hela|ENSG00000234741|EE	chr1	173865153	173865199	EFTUD2|HepG2	46
chr1	173864204	173865204	+	CCAT1|hela|ENSG00000234741|EE	chr1	173864271	173864299	LSM11|K562	28
chr1	173864204	173865204	+	CCAT1|hela|ENSG00000234741|EE	chr1	173864678	173864704	HLTF|K562	26
chr1	173864204	173865204	+	CCAT1|hela|ENSG00000234741|EE	chr1	173865154	173865176	CSTF2T|HepG2	22
chr1	173864204	173865204	+	CCAT1|hela|ENSG00000234741|EE	chr1	173864159	173864211	NOLC1|HepG2	7
chr1	173864204	173865204	+	CCAT1|hela|ENSG00000234741|EE	chr1	173865154	173865187	HNRNPL|HepG2	33
chr1	173864204	173865204	+	CCAT1|hela|ENSG00000234741|EE	chr1	173865155	173865196	RBM15|K562	41
chr1	173864204	173865204	+	CCAT1|hela|ENSG00000234741|EE	chr1	173864856	173864904	SRSF1|K562	48
chr1	173864204	173865204	+	CCAT1|hela|ENSG00000234741|EE	chr1	173864256	173864292	SUGP2|HepG2	36
chr1	173864204	173865204	+	CCAT1|hela|ENSG00000234741|EE	chr1	173864367	173864422	HNRNPF|HEK293T	55
chr1	173864204	173865204	+	CCAT1|hela|ENSG00000234741|EE	chr1	173864858	173864894	U2AF1|K562	36
chr1	173864204	173865204	+	CCAT1|hela|ENSG00000234741|EE	chr1	173864168	173864212	RBM22|HepG2	8
chr1	173864204	173865204	+	CCAT1|hela|ENSG00000234741|EE	chr1	173865186	173865195	NOLC1|K562	9
chr1	173864204	173865204	+	CCAT1|hela|ENSG00000234741|EE	chr1	173864368	173864378	NCBP2|HepG2	10
chr1	173864204	173865204	+	CCAT1|hela|ENSG00000234741|EE	chr1	173864832	173864905	FTO|K562	73
chr1	173864204	173865204	+	CCAT1|hela|ENSG00000234741|EE	chr1	173864472	173864510	CPSF6|K562	38
chr1	173864204	173865204	+	CCAT1|hela|ENSG00000234741|EE	chr1	173864367	173864410	ZRANB2|K562	43
chr1	173864204	173865204	+	CCAT1|hela|ENSG00000234741|EE	chr1	173865162	173865189	BUD13|K562	27
chr1	173864204	173865204	+	CCAT1|hela|ENSG00000234741|EE	chr1	173864364	173864424	CSTF2T|K562	60
chr1	173864204	173865204	+	CCAT1|hela|ENSG00000234741|EE	chr1	173864472	173864517	KHSRP|K562	45
chr1	173864204	173865204	+	CCAT1|hela|ENSG00000234741|EE	chr1	173864857	173864907	FXR1|K562	50
chr1	173864204	173865204	+	CCAT1|hela|ENSG00000234741|EE	chr1	173864155	173864210	RPS5|K562	6
chr1	173864204	173865204	+	CCAT1|hela|ENSG00000234741|EE	chr1	173864368	173864452	AKAP8L|K562	84
chr1	173864204	173865204	+	CCAT1|hela|ENSG00000234741|EE	chr1	173864495	173864504	RBFOX2|K562	9
chr1	173864204	173865204	+	CCAT1|hela|ENSG00000234741|EE	chr1	173864817	173864857	LIN28B|K562	40
chr1	173864204	173865204	+	CCAT1|hela|ENSG00000234741|EE	chr1	173864855	173864904	EXOSC5|K562	49
chr1	173864204	173865204	+	CCAT1|hela|ENSG00000234741|EE	chr1	173865157	173865179	CDC40|HepG2	22
chr1	173864204	173865204	+	CCAT1|hela|ENSG00000234741|EE	chr1	173864866	173864888	SMNDC1|K562	22
chr1	173864204	173865204	+	CCAT1|hela|ENSG00000234741|EE	chr1	173864150	173864218	AUH|HepG2	14
chr1	173864204	173865204	+	CCAT1|hela|ENSG00000234741|EE	chr1	173864488	173864506	DDX6|HepG2	18
chr1	173864204	173865204	+	CCAT1|hela|ENSG00000234741|EE	chr1	173865169	173865187	METAP2|K562	18
chr1	173864204	173865204	+	CCAT1|hela|ENSG00000234741|EE	chr1	173865170	173865180	TBRG4|K562	10
chr1	173864204	173865204	+	CCAT1|hela|ENSG00000234741|EE	chr1	173864748	173864763	KHSRP|K562	15
chr1	173864204	173865204	+	CCAT1|hela|ENSG00000234741|EE	chr1	173865149	173865185	EIF4G2|K562	36
chr1	173864204	173865204	+	CCAT1|hela|ENSG00000234741|EE	chr1	173864677	173864686	GRSF1|HepG2	9
chr1	173864204	173865204	+	CCAT1|hela|ENSG00000234741|EE	chr1	173865187	173865195	UCHL5|K562	8
chr1	173864204	173865204	+	CCAT1|hela|ENSG00000234741|EE	chr1	173864864	173864918	POLR2G|HepG2	54
chr1	173864204	173865204	+	CCAT1|hela|ENSG00000234741|EE	chr1	173864855	173864868	TROVE2|HepG2	13
chr1	173864204	173865204	+	CCAT1|hela|ENSG00000234741|EE	chr1	173865167	173865195	XPO5|HepG2	28
chr1	173864204	173865204	+	CCAT1|hela|ENSG00000234741|EE	chr1	173865139	173865190	FXR2|K562	51
chr1	173864204	173865204	+	CCAT1|hela|ENSG00000234741|EE	chr1	173864275	173864342	CSTF2|HeLa	67
chr1	173864204	173865204	+	CCAT1|hela|ENSG00000234741|EE	chr1	173864367	173864378	BUD13|K562	11
chr1	173864204	173865204	+	CCAT1|hela|ENSG00000234741|EE	chr1	173864151	173864222	DROSHA|K562	18
chr1	173864204	173865204	+	CCAT1|hela|ENSG00000234741|EE	chr1	173864679	173864694	NOLC1|K562	15
chr1	173864204	173865204	+	CCAT1|hela|ENSG00000234741|EE	chr1	173864165	173864211	PCBP2|HepG2	7
chr1	173864204	173865204	+	CCAT1|hela|ENSG00000234741|EE	chr1	173865164	173865192	DDX59|HepG2	28
chr1	173864204	173865204	+	CCAT1|hela|ENSG00000234741|EE	chr1	173865134	173865195	XRN2|K562	61
chr1	173864204	173865204	+	CCAT1|hela|ENSG00000234741|EE	chr1	173864857	173864899	ZNF622|K562	42
chr1	173864204	173865204	+	CCAT1|hela|ENSG00000234741|EE	chr1	173864367	173864440	AGGF1|K562	73
chr1	173864204	173865204	+	CCAT1|hela|ENSG00000234741|EE	chr1	173864457	173864472	KHSRP|K562	15
chr1	173864204	173865204	+	CCAT1|hela|ENSG00000234741|EE	chr1	173864370	173864417	ILF3|HepG2	47
chr1	173864204	173865204	+	CCAT1|hela|ENSG00000234741|EE	chr1	173864683	173864699	LARP4|K562	16
chr1	173864204	173865204	+	CCAT1|hela|ENSG00000234741|EE	chr1	173865162	173865197	SF3B4|K562	35
chr1	173864204	173865204	+	CCAT1|hela|ENSG00000234741|EE	chr1	173864856	173864897	TRA2A|K562	41
chr1	173864204	173865204	+	CCAT1|hela|ENSG00000234741|EE	chr1	173864833	173864855	TNRC6A|K562	22
chr1	173864204	173865204	+	CCAT1|hela|ENSG00000234741|EE	chr1	173864345	173864366	QKI|HepG2	21
chr1	173864204	173865204	+	CCAT1|hela|ENSG00000234741|EE	chr1	173864367	173864392	IGF2BP3|HepG2	25
chr1	173864204	173865204	+	CCAT1|hela|ENSG00000234741|EE	chr1	173864378	173864418	GRWD1|HepG2	40
chr1	173864204	173865204	+	CCAT1|hela|ENSG00000234741|EE	chr1	173864852	173864907	METAP2|K562	55
chr1	173864204	173865204	+	CCAT1|hela|ENSG00000234741|EE	chr1	173864269	173864291	METAP2|K562	22
chr1	173864204	173865204	+	CCAT1|hela|ENSG00000234741|EE	chr1	173864830	173864894	SND1|HepG2	64
chr1	173864204	173865204	+	CCAT1|hela|ENSG00000234741|EE	chr1	173864383	173864409	KHSRP|K562	26
chr1	173864204	173865204	+	CCAT1|hela|ENSG00000234741|EE	chr1	173864498	173864515	PRPF8|K562	17
chr1	173864204	173865204	+	CCAT1|hela|ENSG00000234741|EE	chr1	173864414	173864445	TROVE2|HepG2	31
chr1	173864204	173865204	+	CCAT1|hela|ENSG00000234741|EE	chr1	173864445	173864515	PRPF8|HepG2	70
chr1	173864204	173865204	+	CCAT1|hela|ENSG00000234741|EE	chr1	173865160	173865187	DGCR8|HepG2	27
chr1	173864204	173865204	+	CCAT1|hela|ENSG00000234741|EE	chr1	173864401	173864427	XRN2|HepG2	26
chr1	173864204	173865204	+	CCAT1|hela|ENSG00000234741|EE	chr1	173865166	173865193	DDX59|HepG2	27
chr1	173864204	173865204	+	CCAT1|hela|ENSG00000234741|EE	chr1	173864837	173864882	HNRNPU|HEK293T	45
chr1	173864204	173865204	+	CCAT1|hela|ENSG00000234741|EE	chr1	173864837	173864854	XRCC6|K562	17
chr1	173864204	173865204	+	CCAT1|hela|ENSG00000234741|EE	chr1	173864432	173864450	PRPF8|K562	18
chr1	173864204	173865204	+	CCAT1|hela|ENSG00000234741|EE	chr1	173864179	173864206	DDX55|HepG2	2
chr1	173864204	173865204	+	CCAT1|hela|ENSG00000234741|EE	chr1	173864474	173864509	LSM11|HepG2	35
chr1	173864204	173865204	+	CCAT1|hela|ENSG00000234741|EE	chr1	173864831	173864853	RPS3|K562	22
chr1	173864204	173865204	+	CCAT1|hela|ENSG00000234741|EE	chr1	173864833	173864897	XPO5|HepG2	64
chr1	173864204	173865204	+	CCAT1|hela|ENSG00000234741|EE	chr1	173865153	173865196	DROSHA|K562	43
chr1	173864204	173865204	+	CCAT1|hela|ENSG00000234741|EE	chr1	173864155	173864210	PUM2|K562	6
chr1	173864204	173865204	+	CCAT1|hela|ENSG00000234741|EE	chr1	173864365	173864383	KHDRBS1|K562	18
chr1	173864204	173865204	+	CCAT1|hela|ENSG00000234741|EE	chr1	173865161	173865194	LARP4|HepG2	33
chr1	173864204	173865204	+	CCAT1|hela|ENSG00000234741|EE	chr1	173864676	173864707	SF3B1|K562	31
chr1	173864204	173865204	+	CCAT1|hela|ENSG00000234741|EE	chr1	173864256	173864277	DDX55|K562	21
chr1	173864204	173865204	+	CCAT1|hela|ENSG00000234741|EE	chr1	173864159	173864210	SRSF1|HepG2	6
chr1	173864204	173865204	+	CCAT1|hela|ENSG00000234741|EE	chr1	173865159	173865196	AGGF1|K562	37
chr1	173864204	173865204	+	CCAT1|hela|ENSG00000234741|EE	chr1	173864375	173864443	PUS1|K562	68
chr1	173864204	173865204	+	CCAT1|hela|ENSG00000234741|EE	chr1	173864380	173864423	LSM11|HepG2	43
chr1	173864204	173865204	+	CCAT1|hela|ENSG00000234741|EE	chr1	173864457	173864482	FIP1L1|HEK293	25
chr1	173864204	173865204	+	CCAT1|hela|ENSG00000234741|EE	chr1	173864856	173864898	UCHL5|K562	42
chr1	173864204	173865204	+	CCAT1|hela|ENSG00000234741|EE	chr1	173864854	173864906	UCHL5|K562	52
chr1	173864204	173865204	+	CCAT1|hela|ENSG00000234741|EE	chr1	173864476	173864488	AGGF1|HepG2	12
chr1	173864204	173865204	+	CCAT1|hela|ENSG00000234741|EE	chr1	173864832	173864856	SRSF1|K562	24
chr1	173864204	173865204	+	CCAT1|hela|ENSG00000234741|EE	chr1	173864378	173864399	SRSF1|K562	21
chr1	173864204	173865204	+	CCAT1|hela|ENSG00000234741|EE	chr1	173864414	173864430	GNL3|K562	16
chr1	173864204	173865204	+	CCAT1|hela|ENSG00000234741|EE	chr1	173864166	173864211	GRSF1|HepG2	7
chr1	173864204	173865204	+	CCAT1|hela|ENSG00000234741|EE	chr1	173864859	173864898	DGCR8|HepG2	39
chr1	173864204	173865204	+	CCAT1|hela|ENSG00000234741|EE	chr1	173864179	173864208	DDX55|HepG2	4
chr1	173864204	173865204	+	CCAT1|hela|ENSG00000234741|EE	chr1	173864202	173864210	DDX42|K562	6
chr1	173864204	173865204	+	CCAT1|hela|ENSG00000234741|EE	chr1	173864479	173864514	DDX55|HepG2	35
chr1	173864204	173865204	+	CCAT1|hela|ENSG00000234741|EE	chr1	173864369	173864447	RBM15|K562	78
chr1	173864204	173865204	+	CCAT1|hela|ENSG00000234741|EE	chr1	173864831	173864858	PUM2|K562	27
chr1	173864204	173865204	+	CCAT1|hela|ENSG00000234741|EE	chr1	173865155	173865197	PPIG|HepG2	42
chr1	173864204	173865204	+	CCAT1|hela|ENSG00000234741|EE	chr1	173864171	173864212	NOLC1|K562	8
chr1	173864204	173865204	+	CCAT1|hela|ENSG00000234741|EE	chr1	173864872	173864893	TAF15|HepG2	21
chr1	173864204	173865204	+	CCAT1|hela|ENSG00000234741|EE	chr1	173864859	173864896	LIN28B|K562	37
chr1	173864204	173865204	+	CCAT1|hela|ENSG00000234741|EE	chr1	173864474	173864519	RBFOX2|K562	45
chr1	173864204	173865204	+	CCAT1|hela|ENSG00000234741|EE	chr1	173865149	173865196	EIF3D|HepG2	47
chr1	173864204	173865204	+	CCAT1|hela|ENSG00000234741|EE	chr1	173864376	173864402	METAP2|K562	26
chr1	173864204	173865204	+	CCAT1|hela|ENSG00000234741|EE	chr1	173864479	173864518	U2AF2|HepG2	39
chr1	173864204	173865204	+	CCAT1|hela|ENSG00000234741|EE	chr1	173864830	173864897	U2AF1|HepG2	67
chr1	173864204	173865204	+	CCAT1|hela|ENSG00000234741|EE	chr1	173864873	173864898	FUBP3|HepG2	25
chr1	173864204	173865204	+	CCAT1|hela|ENSG00000234741|EE	chr1	173864854	173864871	PTBP1|K562	17
chr1	173864204	173865204	+	CCAT1|hela|ENSG00000234741|EE	chr1	173864866	173864904	NOLC1|HepG2	38
chr1	173864204	173865204	+	CCAT1|hela|ENSG00000234741|EE	chr1	173864854	173864874	HNRNPUL1|K562	20
chr1	173864204	173865204	+	CCAT1|hela|ENSG00000234741|EE	chr1	173864163	173864213	DDX3X|HepG2	9
chr1	173864204	173865204	+	CCAT1|hela|ENSG00000234741|EE	chr1	173865189	173865198	BUD13|K562	9
chr1	173864204	173865204	+	CCAT1|hela|ENSG00000234741|EE	chr1	173864375	173864428	FASTKD2|HepG2	53
chr1	173864204	173865204	+	CCAT1|hela|ENSG00000234741|EE	chr1	173864153	173864215	TBRG4|K562	11
chr1	173864204	173865204	+	CCAT1|hela|ENSG00000234741|EE	chr1	173864367	173864431	GTF2F1|HepG2	64
chr1	173864204	173865204	+	CCAT1|hela|ENSG00000234741|EE	chr1	173865170	173865172	U2AF1|HepG2	2
chr1	173864204	173865204	+	CCAT1|hela|ENSG00000234741|EE	chr1	173864677	173864698	SUB1|HepG2	21
chr1	173864204	173865204	+	CCAT1|hela|ENSG00000234741|EE	chr1	173865159	173865197	HNRNPC|HepG2	38
chr1	173864204	173865204	+	CCAT1|hela|ENSG00000234741|EE	chr1	173864366	173864410	IGF2BP3|HepG2	44
chr1	173864204	173865204	+	CCAT1|hela|ENSG00000234741|EE	chr1	173864873	173864908	LSM11|K562	35
chr1	173864204	173865204	+	CCAT1|hela|ENSG00000234741|EE	chr1	173864417	173864442	NOLC1|HepG2	25
chr1	173864204	173865204	+	CCAT1|hela|ENSG00000234741|EE	chr1	173864858	173864904	HLTF|K562	46
chr1	173864204	173865204	+	CCAT1|hela|ENSG00000234741|EE	chr1	173864529	173864556	KHSRP|K562	27
chr1	173864204	173865204	+	CCAT1|hela|ENSG00000234741|EE	chr1	173864481	173864510	PPIL4|K562	29
chr1	173864204	173865204	+	CCAT1|hela|ENSG00000234741|EE	chr1	173864682	173864701	TARDBP|K562	19
chr1	173864204	173865204	+	CCAT1|hela|ENSG00000234741|EE	chr1	173865163	173865194	DDX24|K562	31
chr1	173864204	173865204	+	CCAT1|hela|ENSG00000234741|EE	chr1	173864368	173864421	NCBP2|K562	53
chr1	173864204	173865204	+	CCAT1|hela|ENSG00000234741|EE	chr1	173864855	173864901	BUD13|HepG2	46
chr1	173864204	173865204	+	CCAT1|hela|ENSG00000234741|EE	chr1	173865160	173865195	CSTF2|HepG2	35
chr1	173864204	173865204	+	CCAT1|hela|ENSG00000234741|EE	chr1	173864577	173864632	KHSRP|K562	55
chr1	173864204	173865204	+	CCAT1|hela|ENSG00000234741|EE	chr1	173864158	173864213	ILF3|K562	9
chr1	173864204	173865204	+	CCAT1|hela|ENSG00000234741|EE	chr1	173865173	173865199	TIAL1|K562	26
chr1	173864204	173865204	+	CCAT1|hela|ENSG00000234741|EE	chr1	173865145	173865182	CSTF2|HeLa	37
chr1	173864204	173865204	+	CCAT1|hela|ENSG00000234741|EE	chr1	173864685	173864711	RBM15|K562	26
chr1	173864204	173865204	+	CCAT1|hela|ENSG00000234741|EE	chr1	173864710	173864740	SF3A3|HepG2	30
chr1	173864204	173865204	+	CCAT1|hela|ENSG00000234741|EE	chr1	173864675	173864699	EIF4G1|K562	24
chr1	173864204	173865204	+	CCAT1|hela|ENSG00000234741|EE	chr1	173864366	173864377	HNRNPUL1|HepG2	11
chr1	173864204	173865204	+	CCAT1|hela|ENSG00000234741|EE	chr1	173864479	173864502	HNRNPA1|K562	23
chr1	173864204	173865204	+	CCAT1|hela|ENSG00000234741|EE	chr1	173864854	173864909	LSM11|K562	55
chr1	173864204	173865204	+	CCAT1|hela|ENSG00000234741|EE	chr1	173864382	173864433	CDC40|HepG2	51
chr1	173864204	173865204	+	CCAT1|hela|ENSG00000234741|EE	chr1	173864628	173864641	KHDRBS1|K562	13
chr1	173864204	173865204	+	CCAT1|hela|ENSG00000234741|EE	chr1	173864414	173864438	LARP4|K562	24
chr1	173864204	173865204	+	CCAT1|hela|ENSG00000234741|EE	chr1	173864837	173864904	LARP7|HepG2	67
chr1	173864204	173865204	+	CCAT1|hela|ENSG00000234741|EE	chr1	173864871	173864879	PRPF8|HepG2	8
chr1	173864204	173865204	+	CCAT1|hela|ENSG00000234741|EE	chr1	173864854	173864905	UCHL5|HepG2	51
chr1	173864204	173865204	+	CCAT1|hela|ENSG00000234741|EE	chr1	173864838	173864907	DDX55|HepG2	69
chr1	173864204	173865204	+	CCAT1|hela|ENSG00000234741|EE	chr1	173864366	173864403	HNRNPUL1|K562	37
chr1	173864204	173865204	+	CCAT1|hela|ENSG00000234741|EE	chr1	173864400	173864413	HNRNPUL1|K562	13
chr1	173864204	173865204	+	CCAT1|hela|ENSG00000234741|EE	chr1	173864379	173864413	GTF2F1|K562	34
chr1	173864204	173865204	+	CCAT1|hela|ENSG00000234741|EE	chr1	173864367	173864382	PTBP1|K562	15
chr1	173864204	173865204	+	CCAT1|hela|ENSG00000234741|EE	chr1	173864255	173864269	YBX3|K562	14
chr1	173864204	173865204	+	CCAT1|hela|ENSG00000234741|EE	chr1	173864870	173864883	FASTKD2|HepG2	13
chr1	173864204	173865204	+	CCAT1|hela|ENSG00000234741|EE	chr1	173864702	173864742	TIAL1|HeLa	40
chr1	173864204	173865204	+	CCAT1|hela|ENSG00000234741|EE	chr1	173864405	173864415	HNRNPC|HepG2	10
chr1	173864204	173865204	+	CCAT1|hela|ENSG00000234741|EE	chr1	173864483	173864506	IGF2BP1|K562	23
chr1	173864204	173865204	+	CCAT1|hela|ENSG00000234741|EE	chr1	173864383	173864431	SRSF7|K562	48
chr1	173864204	173865204	+	CCAT1|hela|ENSG00000234741|EE	chr1	173864849	173864901	AKAP8L|K562	52
chr1	173864204	173865204	+	CCAT1|hela|ENSG00000234741|EE	chr1	173864151	173864221	NSUN2|K562	17
chr1	173864204	173865204	+	CCAT1|hela|ENSG00000234741|EE	chr1	173864831	173864896	EIF3D|HepG2	65
chr1	173864204	173865204	+	CCAT1|hela|ENSG00000234741|EE	chr1	173864690	173864695	MTPAP|K562	5
chr1	173864204	173865204	+	CCAT1|hela|ENSG00000234741|EE	chr1	173864491	173864509	U2AF1|K562	18
chr1	173864204	173865204	+	CCAT1|hela|ENSG00000234741|EE	chr1	173864838	173864909	BUD13|HepG2	71
chr1	173864204	173865204	+	CCAT1|hela|ENSG00000234741|EE	chr1	173865169	173865194	FASTKD2|K562	25
chr1	173864204	173865204	+	CCAT1|hela|ENSG00000234741|EE	chr1	173864835	173864851	GPKOW|K562	16
chr1	173864204	173865204	+	CCAT1|hela|ENSG00000234741|EE	chr1	173864853	173864904	POLR2G|HepG2	51
chr1	173864204	173865204	+	CCAT1|hela|ENSG00000234741|EE	chr1	173864632	173864697	SAFB2|K562	65
chr1	173864204	173865204	+	CCAT1|hela|ENSG00000234741|EE	chr1	173864711	173864752	KHSRP|K562	41
chr1	173864204	173865204	+	CCAT1|hela|ENSG00000234741|EE	chr1	173864418	173864428	SMNDC1|K562	10
chr1	173864204	173865204	+	CCAT1|hela|ENSG00000234741|EE	chr1	173865147	173865198	SUPV3L1|HepG2	51
chr1	173864204	173865204	+	CCAT1|hela|ENSG00000234741|EE	chr1	173864572	173864582	SFPQ|HepG2	10
chr1	173864204	173865204	+	CCAT1|hela|ENSG00000234741|EE	chr1	173864367	173864375	DDX24|K562	8
chr1	173864204	173865204	+	CCAT1|hela|ENSG00000234741|EE	chr1	173864868	173864904	TRA2A|HepG2	36
chr1	173864204	173865204	+	CCAT1|hela|ENSG00000234741|EE	chr1	173864157	173864210	UCHL5|K562	6
chr1	173864204	173865204	+	CCAT1|hela|ENSG00000234741|EE	chr1	173864151	173864209	EWSR1|K562	5
chr1	173864204	173865204	+	CCAT1|hela|ENSG00000234741|EE	chr1	173864474	173864503	DDX42|K562	29
chr1	173864204	173865204	+	CCAT1|hela|ENSG00000234741|EE	chr1	173864362	173864444	RBM5|HepG2	82
chr1	173864204	173865204	+	CCAT1|hela|ENSG00000234741|EE	chr1	173864489	173864512	SLTM|K562	23
chr1	173864204	173865204	+	CCAT1|hela|ENSG00000234741|EE	chr1	173864256	173864276	YBX3|K562	20
chr1	173864204	173865204	+	CCAT1|hela|ENSG00000234741|EE	chr1	173864839	173864879	HNRNPU|K562	40
chr1	173864204	173865204	+	CCAT1|hela|ENSG00000234741|EE	chr1	173864846	173864900	NOLC1|K562	54
chr1	173864204	173865204	+	CCAT1|hela|ENSG00000234741|EE	chr1	173864377	173864405	GRWD1|HepG2	28
chr1	173864204	173865204	+	CCAT1|hela|ENSG00000234741|EE	chr1	173864261	173864292	PPIL4|K562	31
chr1	173864204	173865204	+	CCAT1|hela|ENSG00000234741|EE	chr1	173865137	173865172	DDX42|K562	35
chr1	173864204	173865204	+	CCAT1|hela|ENSG00000234741|EE	chr1	173864366	173864381	GNL3|K562	15
chr1	173864204	173865204	+	CCAT1|hela|ENSG00000234741|EE	chr1	173864405	173864413	PTBP1|K562	8
chr1	173864204	173865204	+	CCAT1|hela|ENSG00000234741|EE	chr1	173864362	173864389	RBM22|K562	27
chr1	173864204	173865204	+	CCAT1|hela|ENSG00000234741|EE	chr1	173864413	173864458	GEMIN5|K562	45
chr1	173864204	173865204	+	CCAT1|hela|ENSG00000234741|EE	chr1	173864494	173864504	FXR2|K562	10
chr1	173864204	173865204	+	CCAT1|hela|ENSG00000234741|EE	chr1	173865173	173865183	EIF3H|HepG2	10
chr1	173864204	173865204	+	CCAT1|hela|ENSG00000234741|EE	chr1	173864861	173864892	AARS|K562	31
chr1	173864204	173865204	+	CCAT1|hela|ENSG00000234741|EE	chr1	173864256	173864308	RBFOX2|K562	52
chr1	173864204	173865204	+	CCAT1|hela|ENSG00000234741|EE	chr1	173864151	173864215	QKI|K562	11
chr1	173864204	173865204	+	CCAT1|hela|ENSG00000234741|EE	chr1	173864849	173864890	CSTF2|HepG2	41
chr1	173864204	173865204	+	CCAT1|hela|ENSG00000234741|EE	chr1	173864624	173864639	TAF15|HepG2	15
chr1	173864204	173865204	+	CCAT1|hela|ENSG00000234741|EE	chr1	173864404	173864417	MTPAP|K562	13
chr1	173864204	173865204	+	CCAT1|hela|ENSG00000234741|EE	chr1	173864366	173864435	NPM1|K562	69
chr1	173864204	173865204	+	CCAT1|hela|ENSG00000234741|EE	chr1	173864341	173864424	U2AF2|HepG2	83
chr1	173864204	173865204	+	CCAT1|hela|ENSG00000234741|EE	chr1	173864856	173864866	SMNDC1|K562	10
chr1	173864204	173865204	+	CCAT1|hela|ENSG00000234741|EE	chr1	173864162	173864210	SUPV3L1|HepG2	6
chr1	173864204	173865204	+	CCAT1|hela|ENSG00000234741|EE	chr1	173864367	173864439	GTF2F1|HepG2	72
chr1	173864204	173865204	+	CCAT1|hela|ENSG00000234741|EE	chr1	173864855	173864909	AKAP8L|K562	54
chr1	173864204	173865204	+	CCAT1|hela|ENSG00000234741|EE	chr1	173864376	173864415	SRSF1|K562	39
chr1	173864204	173865204	+	CCAT1|hela|ENSG00000234741|EE	chr1	173864475	173864517	HNRNPL|K562	42
chr1	173864204	173865204	+	CCAT1|hela|ENSG00000234741|EE	chr1	173864402	173864414	EXOSC5|K562	12
chr1	173864204	173865204	+	CCAT1|hela|ENSG00000234741|EE	chr1	173864684	173864705	ZNF622|K562	21
chr1	173864204	173865204	+	CCAT1|hela|ENSG00000234741|EE	chr1	173864682	173864690	YBX3|K562	8
chr1	173864204	173865204	+	CCAT1|hela|ENSG00000234741|EE	chr1	173864858	173864902	TROVE2|K562	44
chr1	173864204	173865204	+	CCAT1|hela|ENSG00000234741|EE	chr1	173864428	173864501	TIA1|HepG2	73
chr1	173864204	173865204	+	CCAT1|hela|ENSG00000234741|EE	chr1	173865154	173865197	RBM15|HepG2	43
chr1	173864204	173865204	+	CCAT1|hela|ENSG00000234741|EE	chr1	173864366	173864434	LIN28B|HepG2	68
chr1	173864204	173865204	+	CCAT1|hela|ENSG00000234741|EE	chr1	173864471	173864486	PRPF8|K562	15
chr1	173864204	173865204	+	CCAT1|hela|ENSG00000234741|EE	chr1	173865152	173865192	SAFB2|K562	40
chr1	173864204	173865204	+	CCAT1|hela|ENSG00000234741|EE	chr1	173864177	173864212	NOLC1|K562	8
chr1	173864204	173865204	+	CCAT1|hela|ENSG00000234741|EE	chr1	173864159	173864214	MTPAP|K562	10
chr1	173864204	173865204	+	CCAT1|hela|ENSG00000234741|EE	chr1	173864438	173864453	KHSRP|K562	15
chr1	173864204	173865204	+	CCAT1|hela|ENSG00000234741|EE	chr1	173864675	173864704	DDX24|K562	29
chr1	173864204	173865204	+	CCAT1|hela|ENSG00000234741|EE	chr1	173864832	173864834	NOLC1|HepG2	2
chr1	173864204	173865204	+	CCAT1|hela|ENSG00000234741|EE	chr1	173864482	173864515	NOLC1|K562	33
chr1	173864204	173865204	+	CCAT1|hela|ENSG00000234741|EE	chr1	173864371	173864377	TRA2A|K562	6
chr1	173864204	173865204	+	CCAT1|hela|ENSG00000234741|EE	chr1	173864154	173864218	METAP2|K562	14
chr1	173864204	173865204	+	CCAT1|hela|ENSG00000234741|EE	chr1	173865161	173865199	AKAP8L|K562	38
chr1	173864204	173865204	+	CCAT1|hela|ENSG00000234741|EE	chr1	173864211	173864217	XRCC6|HepG2	6
chr1	173864204	173865204	+	CCAT1|hela|ENSG00000234741|EE	chr1	173865158	173865200	EFTUD2|HepG2	42
chr1	173864204	173865204	+	CCAT1|hela|ENSG00000234741|EE	chr1	173864155	173864207	DDX24|K562	3
chr1	173864204	173865204	+	CCAT1|hela|ENSG00000234741|EE	chr1	173864359	173864446	KHDRBS1|K562	87
chr1	173864204	173865204	+	CCAT1|hela|ENSG00000234741|EE	chr1	173865170	173865177	KHSRP|K562	7
chr1	173864204	173865204	+	CCAT1|hela|ENSG00000234741|EE	chr1	173865170	173865175	QKI|HepG2	5
chr1	173864204	173865204	+	CCAT1|hela|ENSG00000234741|EE	chr1	173864495	173864519	EFTUD2|K562	24
chr1	173864204	173865204	+	CCAT1|hela|ENSG00000234741|EE	chr1	173864161	173864208	FASTKD2|HepG2	4
chr1	173864204	173865204	+	CCAT1|hela|ENSG00000234741|EE	chr1	173865169	173865193	SF3A3|HepG2	24
chr1	173864204	173865204	+	CCAT1|hela|ENSG00000234741|EE	chr1	173864836	173864903	BCCIP|HepG2	67
chr1	173864204	173865204	+	CCAT1|hela|ENSG00000234741|EE	chr1	173864366	173864438	QKI|HepG2	72
chr1	173864204	173865204	+	CCAT1|hela|ENSG00000234741|EE	chr1	173864674	173864736	GPKOW|K562	62
chr1	173864204	173865204	+	CCAT1|hela|ENSG00000234741|EE	chr1	173864830	173864850	RBFOX2|K562	20
chr1	173864204	173865204	+	CCAT1|hela|ENSG00000234741|EE	chr1	173864487	173864497	YBX3|K562	10
chr1	173864204	173865204	+	CCAT1|hela|ENSG00000234741|EE	chr1	173864790	173864796	TIA1|HepG2	6
chr1	173864204	173865204	+	CCAT1|hela|ENSG00000234741|EE	chr1	173864461	173864526	CDC40|HepG2	65
chr1	173864204	173865204	+	CCAT1|hela|ENSG00000234741|EE	chr1	173864154	173864212	EIF3D|HepG2	8
chr1	173864204	173865204	+	CCAT1|hela|ENSG00000234741|EE	chr1	173864854	173864904	FASTKD2|K562	50
chr1	173864204	173865204	+	CCAT1|hela|ENSG00000234741|EE	chr1	173865174	173865187	KHDRBS1|K562	13
chr1	173864204	173865204	+	CCAT1|hela|ENSG00000234741|EE	chr1	173865151	173865197	TIA1|HepG2	46
chr1	173864204	173865204	+	CCAT1|hela|ENSG00000234741|EE	chr1	173864856	173864902	GTF2F1|HepG2	46
chr1	173864204	173865204	+	CCAT1|hela|ENSG00000234741|EE	chr1	173864416	173864450	HLTF|K562	34
chr1	173864204	173865204	+	CCAT1|hela|ENSG00000234741|EE	chr1	173864367	173864377	RPS5|K562	10
chr1	173864204	173865204	+	CCAT1|hela|ENSG00000234741|EE	chr1	173864325	173864384	KHSRP|K562	59
chr1	173864204	173865204	+	CCAT1|hela|ENSG00000234741|EE	chr1	173864184	173864206	BUD13|K562	2
chr1	173864204	173865204	+	CCAT1|hela|ENSG00000234741|EE	chr1	173864679	173864713	DHX30|K562	34
chr1	173864204	173865204	+	CCAT1|hela|ENSG00000234741|EE	chr1	173864161	173864219	RBM15|K562	15
chr1	173864204	173865204	+	CCAT1|hela|ENSG00000234741|EE	chr1	173864365	173864432	PPIL4|K562	67
chr1	173864204	173865204	+	CCAT1|hela|ENSG00000234741|EE	chr1	173864829	173864841	KHSRP|K562	12
chr1	173864204	173865204	+	CCAT1|hela|ENSG00000234741|EE	chr1	173864367	173864412	TNRC6A|K562	45
chr1	173864204	173865204	+	CCAT1|hela|ENSG00000234741|EE	chr1	173864417	173864437	DKC1|HepG2	20
chr1	173864204	173865204	+	CCAT1|hela|ENSG00000234741|EE	chr1	173864371	173864423	NCBP2|HepG2	52
chr1	173864204	173865204	+	CCAT1|hela|ENSG00000234741|EE	chr1	173864367	173864376	EXOSC5|K562	9
chr1	173864204	173865204	+	CCAT1|hela|ENSG00000234741|EE	chr1	173864161	173864211	LIN28B|HepG2	7
chr1	173864204	173865204	+	CCAT1|hela|ENSG00000234741|EE	chr1	173865164	173865191	EWSR1|K562	27
chr1	173864204	173865204	+	CCAT1|hela|ENSG00000234741|EE	chr1	173865155	173865199	GEMIN5|K562	44
chr1	173864204	173865204	+	CCAT1|hela|ENSG00000234741|EE	chr1	173864842	173864870	HNRNPM|K562	28
chr1	173864204	173865204	+	CCAT1|hela|ENSG00000234741|EE	chr1	173864689	173864704	UCHL5|K562	15
chr1	173864204	173865204	+	CCAT1|hela|ENSG00000234741|EE	chr1	173865159	173865195	NONO|K562	36
chr1	173864204	173865204	+	CCAT1|hela|ENSG00000234741|EE	chr1	173864831	173864841	PTBP1|K562	10
chr1	173864204	173865204	+	CCAT1|hela|ENSG00000234741|EE	chr1	173864381	173864435	GNL3|K562	54
chr1	173864204	173865204	+	CCAT1|hela|ENSG00000234741|EE	chr1	173864383	173864469	KHDRBS1|K562	86
chr1	173864204	173865204	+	CCAT1|hela|ENSG00000234741|EE	chr1	173864161	173864222	CPSF6|HEK293	18
chr1	173864204	173865204	+	CCAT1|hela|ENSG00000234741|EE	chr1	173864369	173864399	HNRNPA1|HepG2	30
chr1	173864204	173865204	+	CCAT1|hela|ENSG00000234741|EE	chr1	173864498	173864507	ZNF622|K562	9
chr1	173864204	173865204	+	CCAT1|hela|ENSG00000234741|EE	chr1	173864450	173864471	PRPF8|K562	21
chr1	173864204	173865204	+	CCAT1|hela|ENSG00000234741|EE	chr1	173865154	173865196	TBRG4|HepG2	42
chr1	173864204	173865204	+	CCAT1|hela|ENSG00000234741|EE	chr1	173864378	173864399	RBM5|HepG2	21
chr1	173864204	173865204	+	CCAT1|hela|ENSG00000234741|EE	chr1	173864396	173864409	NOLC1|HepG2	13
chr1	173864204	173865204	+	CCAT1|hela|ENSG00000234741|EE	chr1	173864367	173864424	SLBP|K562	57
chr1	173864204	173865204	+	CCAT1|hela|ENSG00000234741|EE	chr1	173864413	173864450	PTBP1|HepG2	37
chr1	173864204	173865204	+	CCAT1|hela|ENSG00000234741|EE	chr1	173864367	173864424	XPO5|HepG2	57
chr1	173864204	173865204	+	CCAT1|hela|ENSG00000234741|EE	chr1	173864163	173864206	LSM11|HepG2	2
chr1	173864204	173865204	+	CCAT1|hela|ENSG00000234741|EE	chr1	173864832	173864862	U2AF1|K562	30
chr1	173864204	173865204	+	CCAT1|hela|ENSG00000234741|EE	chr1	173864833	173864853	DHX30|HepG2	20
chr1	173864204	173865204	+	CCAT1|hela|ENSG00000234741|EE	chr1	173864367	173864382	DDX3X|K562	15
chr1	173864204	173865204	+	CCAT1|hela|ENSG00000234741|EE	chr1	173864152	173864216	TROVE2|HepG2	12
chr1	173864204	173865204	+	CCAT1|hela|ENSG00000234741|EE	chr1	173864436	173864469	TIA1|K562	33
chr1	173864204	173865204	+	CCAT1|hela|ENSG00000234741|EE	chr1	173864171	173864211	AGGF1|HepG2	7
chr1	173864204	173865204	+	CCAT1|hela|ENSG00000234741|EE	chr1	173864175	173864212	IGF2BP1|HepG2	8
chr1	173864204	173865204	+	CCAT1|hela|ENSG00000234741|EE	chr1	173864370	173864426	TAF15|HepG2	56
chr1	173864204	173865204	+	CCAT1|hela|ENSG00000234741|EE	chr1	173864404	173864414	LSM11|K562	10
chr1	173864204	173865204	+	CCAT1|hela|ENSG00000234741|EE	chr1	173864255	173864307	LSM11|HepG2	52
chr1	173864204	173865204	+	CCAT1|hela|ENSG00000234741|EE	chr1	173865187	173865198	GPKOW|K562	11
chr1	173864204	173865204	+	CCAT1|hela|ENSG00000234741|EE	chr1	173864151	173864211	FKBP4|HepG2	7
chr1	173864204	173865204	+	CCAT1|hela|ENSG00000234741|EE	chr1	173864374	173864380	TROVE2|HepG2	6
chr1	173864204	173865204	+	CCAT1|hela|ENSG00000234741|EE	chr1	173864480	173864494	SRSF7|K562	14
chr1	173864204	173865204	+	CCAT1|hela|ENSG00000234741|EE	chr1	173864159	173864218	CSTF2T|HepG2	14
chr1	173864204	173865204	+	CCAT1|hela|ENSG00000234741|EE	chr1	173864667	173864713	U2AF2|K562	46
chr1	173864204	173865204	+	CCAT1|hela|ENSG00000234741|EE	chr1	173864413	173864445	FXR1|K562	32
chr1	173864204	173865204	+	CCAT1|hela|ENSG00000234741|EE	chr1	173865142	173865149	EFTUD2|K562	7
chr1	173864204	173865204	+	CCAT1|hela|ENSG00000234741|EE	chr1	173864413	173864464	GPKOW|K562	51
chr1	173864204	173865204	+	CCAT1|hela|ENSG00000234741|EE	chr1	173864830	173864858	U2AF1|K562	28
chr1	173864204	173865204	+	CCAT1|hela|ENSG00000234741|EE	chr1	173864852	173864877	EIF4G2|K562	25
chr1	173864204	173865204	+	CCAT1|hela|ENSG00000234741|EE	chr1	173864400	173864413	PTBP1|HepG2	13
chr1	173864204	173865204	+	CCAT1|hela|ENSG00000234741|EE	chr1	173864156	173864219	RPS5|HepG2	15
chr1	173864204	173865204	+	CCAT1|hela|ENSG00000234741|EE	chr1	173864161	173864210	PPIL4|K562	6
chr1	173864204	173865204	+	CCAT1|hela|ENSG00000234741|EE	chr1	173864367	173864422	PTBP1PTBP2|HeLa	55
chr1	173864204	173865204	+	CCAT1|hela|ENSG00000234741|EE	chr1	173864367	173864420	TARDBP|K562	53
chr1	173864204	173865204	+	CCAT1|hela|ENSG00000234741|EE	chr1	173865144	173865177	EIF4G2|K562	33
chr1	173864204	173865204	+	CCAT1|hela|ENSG00000234741|EE	chr1	173864258	173864265	NOLC1|K562	7
chr1	173864204	173865204	+	CCAT1|hela|ENSG00000234741|EE	chr1	173864835	173864900	GTF2F1|K562	65
chr1	173864204	173865204	+	CCAT1|hela|ENSG00000234741|EE	chr1	173864380	173864446	SRSF7|K562	66
chr1	173864204	173865204	+	CCAT1|hela|ENSG00000234741|EE	chr1	173864155	173864214	TNRC6A|K562	10
chr1	173864204	173865204	+	CCAT1|hela|ENSG00000234741|EE	chr1	173864832	173864854	LARP4|K562	22
chr1	173864204	173865204	+	CCAT1|hela|ENSG00000234741|EE	chr1	173864153	173864210	PCBP2|HepG2	6
chr1	173864204	173865204	+	CCAT1|hela|ENSG00000234741|EE	chr1	173864849	173864867	SF3B4|K562	18
chr1	173864204	173865204	+	CCAT1|hela|ENSG00000234741|EE	chr1	173864822	173864853	RBM22|HepG2	31
chr1	173864204	173865204	+	CCAT1|hela|ENSG00000234741|EE	chr1	173864677	173864690	METAP2|K562	13
chr1	173864204	173865204	+	CCAT1|hela|ENSG00000234741|EE	chr1	173864365	173864400	RBFOX2|K562	35
chr1	173864204	173865204	+	CCAT1|hela|ENSG00000234741|EE	chr1	173864363	173864365	SMNDC1|K562	2
chr1	173864204	173865204	+	CCAT1|hela|ENSG00000234741|EE	chr1	173864368	173864378	SRSF1|K562	10
chr1	173864204	173865204	+	CCAT1|hela|ENSG00000234741|EE	chr1	173864894	173864920	HNRNPC|HepG2	26
chr1	173864204	173865204	+	CCAT1|hela|ENSG00000234741|EE	chr1	173864849	173864860	PTBP1|HepG2	11
chr1	173864204	173865204	+	CCAT1|hela|ENSG00000234741|EE	chr1	173864466	173864517	CDC40|HepG2	51
chr1	173864204	173865204	+	CCAT1|hela|ENSG00000234741|EE	chr1	173864727	173864749	SF3B4|K562	22
chr1	173864204	173865204	+	CCAT1|hela|ENSG00000234741|EE	chr1	173865186	173865197	RBM22|HepG2	11
chr1	173864204	173865204	+	CCAT1|hela|ENSG00000234741|EE	chr1	173864836	173864854	ILF3|K562	18
chr1	173864204	173865204	+	CCAT1|hela|ENSG00000234741|EE	chr1	173864369	173864423	EIF4G2|K562	54
chr1	173864204	173865204	+	CCAT1|hela|ENSG00000234741|EE	chr1	173864838	173864894	LARP4|HepG2	56
chr1	173864204	173865204	+	CCAT1|hela|ENSG00000234741|EE	chr1	173864366	173864441	RPS11|K562	75
chr1	173864204	173865204	+	CCAT1|hela|ENSG00000234741|EE	chr1	173864371	173864419	IGF2BP1|K562	48
chr1	173864204	173865204	+	CCAT1|hela|ENSG00000234741|EE	chr1	173864423	173864441	SF3B1|K562	18
chr1	173864204	173865204	+	CCAT1|hela|ENSG00000234741|EE	chr1	173864155	173864219	GRSF1|HepG2	15
chr1	173864204	173865204	+	CCAT1|hela|ENSG00000234741|EE	chr1	173864167	173864213	GEMIN5|K562	9
chr1	173864204	173865204	+	CCAT1|hela|ENSG00000234741|EE	chr1	173864830	173864855	EXOSC5|K562	25
chr1	173864204	173865204	+	CCAT1|hela|ENSG00000234741|EE	chr1	173864702	173864722	CSTF2|HEK293	20
chr1	173864204	173865204	+	CCAT1|hela|ENSG00000234741|EE	chr1	173865167	173865192	DHX30|HepG2	25
chr1	173864204	173865204	+	CCAT1|hela|ENSG00000234741|EE	chr1	173864400	173864415	RBFOX2|K562	15
chr1	173864204	173865204	+	CCAT1|hela|ENSG00000234741|EE	chr1	173865169	173865195	PCBP2|HepG2	26
chr1	173864204	173865204	+	CCAT1|hela|ENSG00000234741|EE	chr1	173864375	173864421	LARP4|HepG2	46
chr1	173864204	173865204	+	CCAT1|hela|ENSG00000234741|EE	chr1	173864275	173864304	RPS5|HepG2	29
chr1	173864204	173865204	+	CCAT1|hela|ENSG00000234741|EE	chr1	173864367	173864422	AGO2|HeLa	55
chr1	173864204	173865204	+	CCAT1|hela|ENSG00000234741|EE	chr1	173864366	173864382	MTPAP|K562	16
chr1	173864204	173865204	+	CCAT1|hela|ENSG00000234741|EE	chr1	173864367	173864376	DROSHA|K562	9
chr1	173864204	173865204	+	CCAT1|hela|ENSG00000234741|EE	chr1	173864868	173864904	TROVE2|HepG2	36
chr1	173864204	173865204	+	CCAT1|hela|ENSG00000234741|EE	chr1	173864152	173864218	XRCC6|HepG2	14
chr1	173864204	173865204	+	CCAT1|hela|ENSG00000234741|EE	chr1	173864615	173864653	CDC40|HepG2	38
chr1	173864204	173865204	+	CCAT1|hela|ENSG00000234741|EE	chr1	173864782	173864801	SLTM|K562	19
chr1	173864204	173865204	+	CCAT1|hela|ENSG00000234741|EE	chr1	173865155	173865161	SF3B4|K562	6
chr1	173864204	173865204	+	CCAT1|hela|ENSG00000234741|EE	chr1	173864832	173864854	SND1|K562	22
chr1	173864204	173865204	+	CCAT1|hela|ENSG00000234741|EE	chr1	173864837	173864897	FKBP4|HepG2	60
chr1	173864204	173865204	+	CCAT1|hela|ENSG00000234741|EE	chr1	173864266	173864308	DDX6|K562	42
chr1	173864204	173865204	+	CCAT1|hela|ENSG00000234741|EE	chr1	173864843	173864851	SF3B1|K562	8
chr1	173864204	173865204	+	CCAT1|hela|ENSG00000234741|EE	chr1	173864674	173864710	AGGF1|K562	36
chr1	173864204	173865204	+	CCAT1|hela|ENSG00000234741|EE	chr1	173864256	173864272	BUD13|K562	16
chr1	173864204	173865204	+	CCAT1|hela|ENSG00000234741|EE	chr1	173864159	173864212	KHDRBS1|K562	8
chr1	173864204	173865204	+	CCAT1|hela|ENSG00000234741|EE	chr1	173864367	173864403	PTBP1|HepG2	36
chr1	173864204	173865204	+	CCAT1|hela|ENSG00000234741|EE	chr1	173864844	173864888	FXR2|K562	44
chr1	173864204	173865204	+	CCAT1|hela|ENSG00000234741|EE	chr1	173865157	173865196	CSTF2|HepG2	39
chr1	173864204	173865204	+	CCAT1|hela|ENSG00000234741|EE	chr1	173864837	173864905	RPS5|K562	68
chr1	173864204	173865204	+	CCAT1|hela|ENSG00000234741|EE	chr1	173864622	173864661	PRPF8|K562	39
chr1	173864204	173865204	+	CCAT1|hela|ENSG00000234741|EE	chr1	173864438	173864449	PTBP1|HepG2	11
chr1	173864204	173865204	+	CCAT1|hela|ENSG00000234741|EE	chr1	173864367	173864377	LARP7|HepG2	10
chr1	173864204	173865204	+	CCAT1|hela|ENSG00000234741|EE	chr1	173864267	173864297	TAF15|K562	30
chr1	173864204	173865204	+	CCAT1|hela|ENSG00000234741|EE	chr1	173864377	173864408	FAM120A|HepG2	31
chr1	173864204	173865204	+	CCAT1|hela|ENSG00000234741|EE	chr1	173865164	173865175	FAM120A|HepG2	11
chr1	173864204	173865204	+	CCAT1|hela|ENSG00000234741|EE	chr1	173864382	173864405	PTBP1|K562	23
chr1	173864204	173865204	+	CCAT1|hela|ENSG00000234741|EE	chr1	173864368	173864423	HNRNPK|K562	55
chr1	173864204	173865204	+	CCAT1|hela|ENSG00000234741|EE	chr1	173864154	173864215	EIF3H|HepG2	11
chr1	173864204	173865204	+	CCAT1|hela|ENSG00000234741|EE	chr1	173864376	173864411	XRN2|HepG2	35
chr1	173864204	173865204	+	CCAT1|hela|ENSG00000234741|EE	chr1	173864847	173864904	DKC1|HepG2	57
chr1	173864204	173865204	+	CCAT1|hela|ENSG00000234741|EE	chr1	173864690	173864698	YBX3|K562	8
chr1	173864204	173865204	+	CCAT1|hela|ENSG00000234741|EE	chr1	173864437	173864457	KHSRP|K562	20
chr1	173864204	173865204	+	CCAT1|hela|ENSG00000234741|EE	chr1	173864672	173864705	BUD13|K562	33
chr1	173864204	173865204	+	CCAT1|hela|ENSG00000234741|EE	chr1	173864369	173864426	CSTF2T|HepG2	57
chr1	173864204	173865204	+	CCAT1|hela|ENSG00000234741|EE	chr1	173865155	173865192	KHSRP|K562	37
chr1	173864204	173865204	+	CCAT1|hela|ENSG00000234741|EE	chr1	173864858	173864877	TROVE2|K562	19
chr1	173864204	173865204	+	CCAT1|hela|ENSG00000234741|EE	chr1	173864174	173864208	ZNF622|K562	4
chr1	173864204	173865204	+	CCAT1|hela|ENSG00000234741|EE	chr1	173864261	173864296	SRSF7|K562	35
chr1	173864204	173865204	+	CCAT1|hela|ENSG00000234741|EE	chr1	173864369	173864444	FXR1|K562	75
chr1	173864204	173865204	+	CCAT1|hela|ENSG00000234741|EE	chr1	173864827	173864847	ILF3|HepG2	20
chr1	173864204	173865204	+	CCAT1|hela|ENSG00000234741|EE	chr1	173864150	173864209	NONO|K562	5
chr1	173864204	173865204	+	CCAT1|hela|ENSG00000234741|EE	chr1	173864163	173864209	RBM22|K562	5
chr1	173864204	173865204	+	CCAT1|hela|ENSG00000234741|EE	chr1	173865153	173865161	GPKOW|K562	8
chr1	173864204	173865204	+	CCAT1|hela|ENSG00000234741|EE	chr1	173864367	173864422	CSTF2|HEK293	55
chr1	173864204	173865204	+	CCAT1|hela|ENSG00000234741|EE	chr1	173865154	173865198	GRWD1|HepG2	44
chr1	173864204	173865204	+	CCAT1|hela|ENSG00000234741|EE	chr1	173864680	173864687	HNRNPA1|K562	7
chr1	173864204	173865204	+	CCAT1|hela|ENSG00000234741|EE	chr1	173864478	173864519	KHDRBS1|K562	41
chr1	173864204	173865204	+	CCAT1|hela|ENSG00000234741|EE	chr1	173865155	173865195	FAM120A|K562	40
chr1	173864204	173865204	+	CCAT1|hela|ENSG00000234741|EE	chr1	173864367	173864400	RPS3|K562	33
chr1	173864204	173865204	+	CCAT1|hela|ENSG00000234741|EE	chr1	173864839	173864895	NONO|K562	56
chr1	173864204	173865204	+	CCAT1|hela|ENSG00000234741|EE	chr1	173864367	173864386	EIF3D|HepG2	19
chr1	173864204	173865204	+	CCAT1|hela|ENSG00000234741|EE	chr1	173864660	173864735	EFTUD2|K562	75
chr1	173864204	173865204	+	CCAT1|hela|ENSG00000234741|EE	chr1	173864400	173864427	DDX6|K562	27
chr1	173864204	173865204	+	CCAT1|hela|ENSG00000234741|EE	chr1	173864860	173864899	RBM22|K562	39
chr1	173864204	173865204	+	CCAT1|hela|ENSG00000234741|EE	chr1	173864496	173864515	PRPF8|K562	19
chr1	173864204	173865204	+	CCAT1|hela|ENSG00000234741|EE	chr1	173864848	173864868	TRA2A|HepG2	20
chr1	173864204	173865204	+	CCAT1|hela|ENSG00000234741|EE	chr1	173865162	173865189	RBM15|K562	27
chr1	173864204	173865204	+	CCAT1|hela|ENSG00000234741|EE	chr1	173865155	173865196	LSM11|HepG2	41
chr1	173864204	173865204	+	CCAT1|hela|ENSG00000234741|EE	chr1	173864676	173864697	LIN28B|K562	21
chr1	173864204	173865204	+	CCAT1|hela|ENSG00000234741|EE	chr1	173865156	173865184	FASTKD2|HepG2	28
chr1	173864204	173865204	+	CCAT1|hela|ENSG00000234741|EE	chr1	173864832	173864905	FXR1|K562	73
chr1	173864204	173865204	+	CCAT1|hela|ENSG00000234741|EE	chr1	173864702	173864722	CSTF2|HeLa	20
chr1	173864204	173865204	+	CCAT1|hela|ENSG00000234741|EE	chr1	173864696	173864704	YBX3|K562	8
chr1	173864204	173865204	+	CCAT1|hela|ENSG00000234741|EE	chr1	173864413	173864438	PPIL4|K562	25
chr1	173864204	173865204	+	CCAT1|hela|ENSG00000234741|EE	chr1	173864157	173864220	RPS3|HepG2	16
chr1	173864204	173865204	+	CCAT1|hela|ENSG00000234741|EE	chr1	173864854	173864904	XRCC6|HepG2	50
chr1	173864204	173865204	+	CCAT1|hela|ENSG00000234741|EE	chr1	173864668	173864710	U2AF1|K562	42
chr1	173864204	173865204	+	CCAT1|hela|ENSG00000234741|EE	chr1	173864394	173864402	ZNF622|K562	8
chr1	173864204	173865204	+	CCAT1|hela|ENSG00000234741|EE	chr1	173864835	173864903	HNRNPK|K562	68
chr1	173864204	173865204	+	CCAT1|hela|ENSG00000234741|EE	chr1	173864707	173864746	SF3A3|HepG2	39
chr1	173864204	173865204	+	CCAT1|hela|ENSG00000234741|EE	chr1	173864381	173864403	RBM27|K562	22
chr1	173864204	173865204	+	CCAT1|hela|ENSG00000234741|EE	chr1	173864858	173864890	DDX3X|K562	32
chr1	173864204	173865204	+	CCAT1|hela|ENSG00000234741|EE	chr1	173864367	173864441	SLTM|HepG2	74
chr1	173864204	173865204	+	CCAT1|hela|ENSG00000234741|EE	chr1	173864834	173864911	PPIL4|K562	77
chr1	173864204	173865204	+	CCAT1|hela|ENSG00000234741|EE	chr1	173864855	173864904	TRA2A|K562	49
chr1	173864204	173865204	+	CCAT1|hela|ENSG00000234741|EE	chr1	173864371	173864403	HNRNPU|K562	32
chr1	173864204	173865204	+	CCAT1|hela|ENSG00000234741|EE	chr1	173864854	173864904	ILF3|K562	50
chr1	173864204	173865204	+	CCAT1|hela|ENSG00000234741|EE	chr1	173864368	173864412	NKRF|HepG2	44
chr1	173864204	173865204	+	CCAT1|hela|ENSG00000234741|EE	chr1	173864398	173864413	XRCC6|HepG2	15
chr1	173864204	173865204	+	CCAT1|hela|ENSG00000234741|EE	chr1	173864834	173864893	SRSF9|HepG2	59
chr1	173864204	173865204	+	CCAT1|hela|ENSG00000234741|EE	chr1	173864259	173864275	DHX30|K562	16
chr1	173864204	173865204	+	CCAT1|hela|ENSG00000234741|EE	chr1	173864150	173864209	TARDBP|K562	5
chr1	173864204	173865204	+	CCAT1|hela|ENSG00000234741|EE	chr1	173864681	173864705	PUS1|K562	24
chr1	173864204	173865204	+	CCAT1|hela|ENSG00000234741|EE	chr1	173864152	173864213	NKRF|HepG2	9
chr1	173864204	173865204	+	CCAT1|hela|ENSG00000234741|EE	chr1	173864367	173864402	TAF15|NA	35
chr1	173864204	173865204	+	CCAT1|hela|ENSG00000234741|EE	chr1	173864860	173864889	CDC40|HepG2	29
chr1	173864204	173865204	+	CCAT1|hela|ENSG00000234741|EE	chr1	173864501	173864507	DDX6|K562	6
chr1	173864204	173865204	+	CCAT1|hela|ENSG00000234741|EE	chr1	173864839	173864900	HNRNPK|HepG2	61
chr1	173864204	173865204	+	CCAT1|hela|ENSG00000234741|EE	chr1	173865156	173865180	ZNF622|K562	24
chr1	173864204	173865204	+	CCAT1|hela|ENSG00000234741|EE	chr1	173865152	173865196	DDX6|K562	44
chr1	173864204	173865204	+	CCAT1|hela|ENSG00000234741|EE	chr1	173864261	173864269	TBRG4|K562	8
chr1	173864204	173865204	+	CCAT1|hela|ENSG00000234741|EE	chr1	173864834	173864857	TBRG4|K562	23
chr1	173864204	173865204	+	CCAT1|hela|ENSG00000234741|EE	chr1	173864485	173864504	HNRNPU|K562	19
chr1	173864204	173865204	+	CCAT1|hela|ENSG00000234741|EE	chr1	173864415	173864444	RBFOX2|K562	29
chr1	173864204	173865204	+	CCAT1|hela|ENSG00000234741|EE	chr1	173865163	173865187	PRPF8|K562	24
chr1	173864204	173865204	+	CCAT1|hela|ENSG00000234741|EE	chr1	173864834	173864904	PTBP1|K562	70
chr1	173864204	173865204	+	CCAT1|hela|ENSG00000234741|EE	chr1	173864381	173864427	DDX6|HepG2	46
chr1	173864204	173865204	+	CCAT1|hela|ENSG00000234741|EE	chr1	173864368	173864377	BUD13|HepG2	9
chr1	173864204	173865204	+	CCAT1|hela|ENSG00000234741|EE	chr1	173864301	173864377	QKI|K562	76
chr1	173864204	173865204	+	CCAT1|hela|ENSG00000234741|EE	chr1	173864673	173864705	EIF4G1|K562	32
chr1	173864204	173865204	+	CCAT1|hela|ENSG00000234741|EE	chr1	173864703	173864750	SMNDC1|HepG2	47
chr1	173864204	173865204	+	CCAT1|hela|ENSG00000234741|EE	chr1	173865123	173865159	HNRNPC|HepG2	36
chr1	173864204	173865204	+	CCAT1|hela|ENSG00000234741|EE	chr1	173864616	173864681	PRPF8|HepG2	65
chr1	173864204	173865204	+	CCAT1|hela|ENSG00000234741|EE	chr1	173864830	173864856	DDX3X|K562	26
chr1	173864204	173865204	+	CCAT1|hela|ENSG00000234741|EE	chr1	173864677	173864706	DHX30|K562	29
chr1	173864204	173865204	+	CCAT1|hela|ENSG00000234741|EE	chr1	173864476	173864506	U2AF1|HepG2	30
chr1	173864204	173865204	+	CCAT1|hela|ENSG00000234741|EE	chr1	173865179	173865198	CDC40|HepG2	19
chr1	173864204	173865204	+	CCAT1|hela|ENSG00000234741|EE	chr1	173865145	173865182	HNRNPC|HeLa	37
chr1	173864204	173865204	+	CCAT1|hela|ENSG00000234741|EE	chr1	173864412	173864448	TNRC6A|K562	36
chr1	173864204	173865204	+	CCAT1|hela|ENSG00000234741|EE	chr1	173865152	173865196	ZNF622|K562	44
chr1	173864204	173865204	+	CCAT1|hela|ENSG00000234741|EE	chr1	173864830	173864892	EWSR1|K562	62
chr1	173864204	173865204	+	CCAT1|hela|ENSG00000234741|EE	chr1	173864453	173864472	KHSRP|K562	19
chr1	173864204	173865204	+	CCAT1|hela|ENSG00000234741|EE	chr1	173864400	173864440	RPS5|K562	40
chr1	173864204	173865204	+	CCAT1|hela|ENSG00000234741|EE	chr1	173865151	173865197	POLR2G|HepG2	46
chr1	173864204	173865204	+	CCAT1|hela|ENSG00000234741|EE	chr1	173864170	173864206	ILF3|HepG2	2
chr1	173864204	173865204	+	CCAT1|hela|ENSG00000234741|EE	chr1	173864783	173864822	KHSRP|K562	39
chr1	173864204	173865204	+	CCAT1|hela|ENSG00000234741|EE	chr1	173864377	173864414	BUD13|K562	37
chr1	173864204	173865204	+	CCAT1|hela|ENSG00000234741|EE	chr1	173864367	173864442	TIAL1|HeLa	75
chr1	173864204	173865204	+	CCAT1|hela|ENSG00000234741|EE	chr1	173864211	173864215	NOLC1|HepG2	4
chr1	173864204	173865204	+	CCAT1|hela|ENSG00000234741|EE	chr1	173864874	173864903	HNRNPUL1|K562	29
chr1	173864204	173865204	+	CCAT1|hela|ENSG00000234741|EE	chr1	173864368	173864381	PTBP1|HepG2	13
chr1	173864204	173865204	+	CCAT1|hela|ENSG00000234741|EE	chr1	173864365	173864436	LIN28B|HepG2	71
chr1	173864204	173865204	+	CCAT1|hela|ENSG00000234741|EE	chr1	173864854	173864903	SND1|K562	49
chr1	173864204	173865204	+	CCAT1|hela|ENSG00000234741|EE	chr1	173864628	173864647	SF3B4|K562	19
chr1	173864204	173865204	+	CCAT1|hela|ENSG00000234741|EE	chr1	173864823	173864857	HNRNPC|HepG2	34
chr1	173864204	173865204	+	CCAT1|hela|ENSG00000234741|EE	chr1	173864376	173864399	TROVE2|HepG2	23
chr1	173864204	173865204	+	CCAT1|hela|ENSG00000234741|EE	chr1	173864150	173864225	XRCC6|K562	21
chr1	173864204	173865204	+	CCAT1|hela|ENSG00000234741|EE	chr1	173864366	173864431	HNRNPK|HepG2	65
chr1	173864204	173865204	+	CCAT1|hela|ENSG00000234741|EE	chr1	173865187	173865196	DDX6|K562	9
chr1	173864204	173865204	+	CCAT1|hela|ENSG00000234741|EE	chr1	173864842	173864907	LSM11|HepG2	65
chr1	173864204	173865204	+	CCAT1|hela|ENSG00000234741|EE	chr1	173864369	173864378	HLTF|K562	9
chr1	173864204	173865204	+	CCAT1|hela|ENSG00000234741|EE	chr1	173864848	173864864	IGF2BP1|HepG2	16
chr1	173864204	173865204	+	CCAT1|hela|ENSG00000234741|EE	chr1	173864832	173864908	PUS1|K562	76
chr1	173864204	173865204	+	CCAT1|hela|ENSG00000234741|EE	chr1	173864830	173864858	DDX3X|K562	28
chr1	173864204	173865204	+	CCAT1|hela|ENSG00000234741|EE	chr1	173865160	173865197	HNRNPL|K562	37
chr1	173864204	173865204	+	CCAT1|hela|ENSG00000234741|EE	chr1	173864415	173864441	NPM1|K562	26
chr1	173864204	173865204	+	CCAT1|hela|ENSG00000234741|EE	chr1	173865154	173865182	GTF2F1|K562	28
chr1	173864204	173865204	+	CCAT1|hela|ENSG00000234741|EE	chr1	173864837	173864879	U2AF2|K562	42
chr1	173864204	173865204	+	CCAT1|hela|ENSG00000234741|EE	chr1	173864366	173864388	LIN28B|K562	22
chr1	173864204	173865204	+	CCAT1|hela|ENSG00000234741|EE	chr1	173865154	173865182	RBFOX2|K562	28
chr1	173864204	173865204	+	CCAT1|hela|ENSG00000234741|EE	chr1	173864871	173864877	NOLC1|HepG2	6
chr1	173864204	173865204	+	CCAT1|hela|ENSG00000234741|EE	chr1	173864854	173864902	GTF2F1|HepG2	48
chr1	173864204	173865204	+	CCAT1|hela|ENSG00000234741|EE	chr1	173864864	173864896	RBM22|HepG2	32
chr1	173864204	173865204	+	CCAT1|hela|ENSG00000234741|EE	chr1	173864386	173864435	EIF4G2|K562	49
chr1	173864204	173865204	+	CCAT1|hela|ENSG00000234741|EE	chr1	173864365	173864411	SMNDC1|K562	46
chr1	173864204	173865204	+	CCAT1|hela|ENSG00000234741|EE	chr1	173864161	173864206	LIN28B|HepG2	2
chr1	173864204	173865204	+	CCAT1|hela|ENSG00000234741|EE	chr1	173864367	173864402	FMR1|HEK293	35
chr1	173864204	173865204	+	CCAT1|hela|ENSG00000234741|EE	chr1	173864838	173864889	UPF1|K562	51
chr1	173864204	173865204	+	CCAT1|hela|ENSG00000234741|EE	chr1	173864417	173864432	PRPF8|K562	15
chr1	173864204	173865204	+	CCAT1|hela|ENSG00000234741|EE	chr1	173864369	173864451	PCBP2|HepG2	82
chr1	173864204	173865204	+	CCAT1|hela|ENSG00000234741|EE	chr1	173864831	173864854	XRCC6|HepG2	23
chr1	173864204	173865204	+	CCAT1|hela|ENSG00000234741|EE	chr1	173864486	173864507	METAP2|K562	21
chr1	173864204	173865204	+	CCAT1|hela|ENSG00000234741|EE	chr1	173864371	173864425	DDX6|K562	54
chr1	173864204	173865204	+	CCAT1|hela|ENSG00000234741|EE	chr1	173864367	173864387	LSM11|HepG2	20
chr1	173864204	173865204	+	CCAT1|hela|ENSG00000234741|EE	chr1	173864482	173864504	FASTKD2|HepG2	22
chr1	173864204	173865204	+	CCAT1|hela|ENSG00000234741|EE	chr1	173864397	173864433	SND1|K562	36
chr1	173864204	173865204	+	CCAT1|hela|ENSG00000234741|EE	chr1	173864835	173864854	UCHL5|K562	19
chr1	173864204	173865204	+	CCAT1|hela|ENSG00000234741|EE	chr1	173864400	173864415	FASTKD2|K562	15
chr1	173864204	173865204	+	CCAT1|hela|ENSG00000234741|EE	chr1	173864188	173864215	FASTKD2|K562	11
chr1	173864204	173865204	+	CCAT1|hela|ENSG00000234741|EE	chr1	173864487	173864522	TAF15|HEK293	35
chr1	173864204	173865204	+	CCAT1|hela|ENSG00000234741|EE	chr1	173864425	173864446	HNRNPL|HepG2	21
chr1	173864204	173865204	+	CCAT1|hela|ENSG00000234741|EE	chr1	173864835	173864901	BCCIP|HepG2	66
chr1	173864204	173865204	+	CCAT1|hela|ENSG00000234741|EE	chr1	173864153	173864217	PUM2|K562	13
chr1	173864204	173865204	+	CCAT1|hela|ENSG00000234741|EE	chr1	173865157	173865194	TBRG4|K562	37
chr1	173864204	173865204	+	CCAT1|hela|ENSG00000234741|EE	chr1	173864367	173864405	DKC1|HepG2	38
chr1	173864204	173865204	+	CCAT1|hela|ENSG00000234741|EE	chr1	173864833	173864890	IGF2BP2|K562	57
chr1	173864204	173865204	+	CCAT1|hela|ENSG00000234741|EE	chr1	173864367	173864376	TROVE2|HepG2	9
chr1	173864204	173865204	+	CCAT1|hela|ENSG00000234741|EE	chr1	173864367	173864413	SRSF7|HepG2	46
chr1	173864204	173865204	+	CCAT1|hela|ENSG00000234741|EE	chr1	173864381	173864455	POLR2G|HepG2	74
chr1	173864204	173865204	+	CCAT1|hela|ENSG00000234741|EE	chr1	173864874	173864906	DHX30|K562	32
chr1	173864204	173865204	+	CCAT1|hela|ENSG00000234741|EE	chr1	173864281	173864310	BUD13|K562	29
chr1	173864204	173865204	+	CCAT1|hela|ENSG00000234741|EE	chr1	173864159	173864209	NCBP2|K562	5
chr1	173864204	173865204	+	CCAT1|hela|ENSG00000234741|EE	chr1	173864367	173864393	NOLC1|HepG2	26
chr1	173864204	173865204	+	CCAT1|hela|ENSG00000234741|EE	chr1	173864366	173864415	RPS3|K562	49
chr1	173864204	173865204	+	CCAT1|hela|ENSG00000234741|EE	chr1	173864457	173864482	HNRNPA1|HEK293T	25
chr1	173864204	173865204	+	CCAT1|hela|ENSG00000234741|EE	chr1	173864600	173864618	PRPF8|K562	18
chr1	173864204	173865204	+	CCAT1|hela|ENSG00000234741|EE	chr1	173864855	173864876	HNRNPA1|HepG2	21
chr1	173864204	173865204	+	CCAT1|hela|ENSG00000234741|EE	chr1	173864832	173864890	RBM27|K562	58
chr1	173864204	173865204	+	CCAT1|hela|ENSG00000234741|EE	chr1	173864582	173864602	CPSF7|HEK293	20
chr1	173864204	173865204	+	CCAT1|hela|ENSG00000234741|EE	chr1	173865162	173865186	TNRC6A|K562	24
chr1	173864204	173865204	+	CCAT1|hela|ENSG00000234741|EE	chr1	173864377	173864400	XRCC6|K562	23
chr1	173864204	173865204	+	CCAT1|hela|ENSG00000234741|EE	chr1	173864834	173864903	DKC1|HepG2	69
chr1	173864204	173865204	+	CCAT1|hela|ENSG00000234741|EE	chr1	173864837	173864882	HNRNPF|HEK293T	45
chr1	173864204	173865204	+	CCAT1|hela|ENSG00000234741|EE	chr1	173864377	173864400	TRA2A|K562	23
chr1	173864204	173865204	+	CCAT1|hela|ENSG00000234741|EE	chr1	173864404	173864440	FUBP1|K562	36
chr1	173864204	173865204	+	CCAT1|hela|ENSG00000234741|EE	chr1	173864153	173864206	NONO|K562	2
chr1	173864204	173865204	+	CCAT1|hela|ENSG00000234741|EE	chr1	173864834	173864854	TAF15|HepG2	20
chr1	173864204	173865204	+	CCAT1|hela|ENSG00000234741|EE	chr1	173864833	173864854	FASTKD2|K562	21
chr1	173864204	173865204	+	CCAT1|hela|ENSG00000234741|EE	chr1	173864835	173864893	HNRNPA1|K562	58
chr1	173864204	173865204	+	CCAT1|hela|ENSG00000234741|EE	chr1	173864366	173864412	SF3A3|HepG2	46
chr1	173864204	173865204	+	CCAT1|hela|ENSG00000234741|EE	chr1	173864896	173864905	RPS5|K562	9
chr1	173864204	173865204	+	CCAT1|hela|ENSG00000234741|EE	chr1	173864672	173864703	SRSF7|K562	31
chr1	173864204	173865204	+	CCAT1|hela|ENSG00000234741|EE	chr1	173864833	173864889	CSTF2T|K562	56
chr1	173864204	173865204	+	CCAT1|hela|ENSG00000234741|EE	chr1	173864262	173864272	RBM15|HepG2	10
chr1	173864204	173865204	+	CCAT1|hela|ENSG00000234741|EE	chr1	173864484	173864516	AGGF1|K562	32
chr1	173864204	173865204	+	CCAT1|hela|ENSG00000234741|EE	chr1	173865152	173865166	DDX55|HepG2	14
chr1	173864204	173865204	+	CCAT1|hela|ENSG00000234741|EE	chr1	173864365	173864436	CPSF6|K562	71
chr1	173864204	173865204	+	CCAT1|hela|ENSG00000234741|EE	chr1	173864681	173864701	HNRNPU|K562	20
chr1	173864204	173865204	+	CCAT1|hela|ENSG00000234741|EE	chr1	173864377	173864449	QKI|K562	72
chr1	173864204	173865204	+	CCAT1|hela|ENSG00000234741|EE	chr1	173864633	173864662	NUDT21|HEK293	29
chr1	173864204	173865204	+	CCAT1|hela|ENSG00000234741|EE	chr1	173864256	173864302	DDX55|HepG2	46
chr1	173864204	173865204	+	CCAT1|hela|ENSG00000234741|EE	chr1	173864833	173864904	AUH|HepG2	71
chr1	173864204	173865204	+	CCAT1|hela|ENSG00000234741|EE	chr1	173864401	173864415	NPM1|K562	14
chr1	173864204	173865204	+	CCAT1|hela|ENSG00000234741|EE	chr1	173864155	173864222	AKAP8L|K562	18
chr1	173864204	173865204	+	CCAT1|hela|ENSG00000234741|EE	chr1	173864156	173864208	SRSF7|K562	4
chr1	173864204	173865204	+	CCAT1|hela|ENSG00000234741|EE	chr1	173865168	173865190	TARDBP|K562	22
chr1	173864204	173865204	+	CCAT1|hela|ENSG00000234741|EE	chr1	173864399	173864415	SRSF1|K562	16
chr1	173864204	173865204	+	CCAT1|hela|ENSG00000234741|EE	chr1	173865153	173865162	SF3B4|K562	9
chr1	173864204	173865204	+	CCAT1|hela|ENSG00000234741|EE	chr1	173864498	173864527	SF3B1|K562	29
chr1	173864204	173865204	+	CCAT1|hela|ENSG00000234741|EE	chr1	173864854	173864887	AGGF1|HepG2	33
chr1	173864204	173865204	+	CCAT1|hela|ENSG00000234741|EE	chr1	173864837	173864894	AGGF1|K562	57
chr1	173864204	173865204	+	CCAT1|hela|ENSG00000234741|EE	chr1	173864413	173864449	XRCC6|K562	36
chr1	173864204	173865204	+	CCAT1|hela|ENSG00000234741|EE	chr1	173864677	173864688	PPIL4|K562	11
chr1	173864204	173865204	+	CCAT1|hela|ENSG00000234741|EE	chr1	173864852	173864904	DDX24|K562	52
chr1	173864204	173865204	+	CCAT1|hela|ENSG00000234741|EE	chr1	173864671	173864722	AGGF1|HepG2	51
chr1	173864204	173865204	+	CCAT1|hela|ENSG00000234741|EE	chr1	173864160	173864208	GRWD1|HepG2	4
chr1	173864204	173865204	+	CCAT1|hela|ENSG00000234741|EE	chr1	173864367	173864440	DDX3X|HepG2	73
chr1	173864204	173865204	+	CCAT1|hela|ENSG00000234741|EE	chr1	173864835	173864903	DGCR8|HepG2	68
chr1	173864204	173865204	+	CCAT1|hela|ENSG00000234741|EE	chr1	173864255	173864298	SRSF7|K562	43
chr1	173864204	173865204	+	CCAT1|hela|ENSG00000234741|EE	chr1	173864254	173864302	METAP2|K562	48
chr1	173864204	173865204	+	CCAT1|hela|ENSG00000234741|EE	chr1	173864478	173864498	TIA1|K562	20
chr1	173864204	173865204	+	CCAT1|hela|ENSG00000234741|EE	chr1	173864372	173864395	IGF2BP2|K562	23
chr1	173864204	173865204	+	CCAT1|hela|ENSG00000234741|EE	chr1	173865163	173865191	DDX24|K562	28
chr1	173864204	173865204	+	CCAT1|hela|ENSG00000234741|EE	chr1	173864841	173864889	EIF4G2|K562	48
chr1	173864204	173865204	+	CCAT1|hela|ENSG00000234741|EE	chr1	173864283	173864311	SUPV3L1|HepG2	28
chr1	173864204	173865204	+	CCAT1|hela|ENSG00000234741|EE	chr1	173864175	173864210	FAM120A|HepG2	6
chr1	173864204	173865204	+	CCAT1|hela|ENSG00000234741|EE	chr1	173865146	173865176	U2AF1|HepG2	30
chr1	173864204	173865204	+	CCAT1|hela|ENSG00000234741|EE	chr1	173864368	173864437	NONO|K562	69
chr1	173864204	173865204	+	CCAT1|hela|ENSG00000234741|EE	chr1	173864378	173864400	SF3B4|K562	22
chr1	173864204	173865204	+	CCAT1|hela|ENSG00000234741|EE	chr1	173864367	173864442	RTCB|HEK293	75
chr1	173864204	173865204	+	CCAT1|hela|ENSG00000234741|EE	chr1	173864413	173864444	TRA2A|K562	31
chr1	173864204	173865204	+	CCAT1|hela|ENSG00000234741|EE	chr1	173864858	173864888	PUM2|K562	30
chr1	173864204	173865204	+	CCAT1|hela|ENSG00000234741|EE	chr1	173864414	173864433	EXOSC5|K562	19
chr1	173864204	173865204	+	CCAT1|hela|ENSG00000234741|EE	chr1	173864857	173864904	NPM1|K562	47
chr1	173864204	173865204	+	CCAT1|hela|ENSG00000234741|EE	chr1	173864837	173864882	C17orf85|HEK293	45
chr1	173864204	173865204	+	CCAT1|hela|ENSG00000234741|EE	chr1	173864854	173864905	SRSF7|K562	51
chr1	173864204	173865204	+	CCAT1|hela|ENSG00000234741|EE	chr1	173865149	173865195	LSM11|HepG2	46
chr1	173864204	173865204	+	CCAT1|hela|ENSG00000234741|EE	chr1	173864160	173864211	ILF3|HepG2	7
chr1	173864204	173865204	+	CCAT1|hela|ENSG00000234741|EE	chr1	173864366	173864378	SF3B4|K562	12
chr1	173864204	173865204	+	CCAT1|hela|ENSG00000234741|EE	chr1	173864151	173864216	FKBP4|HepG2	12
chr1	173864204	173865204	+	CCAT1|hela|ENSG00000234741|EE	chr1	173864366	173864400	SF3B4|HepG2	34
chr1	173864204	173865204	+	CCAT1|hela|ENSG00000234741|EE	chr1	173864852	173864898	SLTM|K562	46
chr1	173864204	173865204	+	CCAT1|hela|ENSG00000234741|EE	chr1	173864828	173864905	NOL12|HepG2	77
chr1	173864204	173865204	+	CCAT1|hela|ENSG00000234741|EE	chr1	173864832	173864851	GTF2F1|HepG2	19
chr1	173864204	173865204	+	CCAT1|hela|ENSG00000234741|EE	chr1	173864871	173864905	DDX6|K562	34
chr1	173864204	173865204	+	CCAT1|hela|ENSG00000234741|EE	chr1	173864472	173864516	TAF15|K562	44
chr1	173864204	173865204	+	CCAT1|hela|ENSG00000234741|EE	chr1	173864367	173864457	AARS|K562	90
chr1	173864204	173865204	+	CCAT1|hela|ENSG00000234741|EE	chr1	173864855	173864888	U2AF2|K562	33
chr1	173864204	173865204	+	CCAT1|hela|ENSG00000234741|EE	chr1	173864461	173864509	BUD13|K562	48
chr1	173864204	173865204	+	CCAT1|hela|ENSG00000234741|EE	chr1	173864851	173864905	YWHAG|K562	54
chr1	173864204	173865204	+	CCAT1|hela|ENSG00000234741|EE	chr1	173864832	173864873	FAM120A|HepG2	41
chr1	173864204	173865204	+	CCAT1|hela|ENSG00000234741|EE	chr1	173864286	173864289	YBX3|K562	3
chr1	173864204	173865204	+	CCAT1|hela|ENSG00000234741|EE	chr1	173864833	173864866	TROVE2|HepG2	33
chr1	173864204	173865204	+	CCAT1|hela|ENSG00000234741|EE	chr1	173864854	173864893	RBM15|K562	39
chr1	173864204	173865204	+	CCAT1|hela|ENSG00000234741|EE	chr1	173865161	173865195	TAF15|HepG2	34
chr1	173864204	173865204	+	CCAT1|hela|ENSG00000234741|EE	chr1	173864412	173864456	DROSHA|K562	44
chr1	173864204	173865204	+	CCAT1|hela|ENSG00000234741|EE	chr1	173864832	173864881	XRN2|HepG2	49
chr1	173864204	173865204	+	CCAT1|hela|ENSG00000234741|EE	chr1	173865189	173865197	GPKOW|K562	8
chr1	173864204	173865204	+	CCAT1|hela|ENSG00000234741|EE	chr1	173864379	173864431	UPF1|K562	52
chr1	173864204	173865204	+	CCAT1|hela|ENSG00000234741|EE	chr1	173864413	173864443	GPKOW|K562	30
chr1	173864204	173865204	+	CCAT1|hela|ENSG00000234741|EE	chr1	173865151	173865191	TIA1|K562	40
chr1	173864204	173865204	+	CCAT1|hela|ENSG00000234741|EE	chr1	173864855	173864902	LARP4|K562	47
chr1	173864204	173865204	+	CCAT1|hela|ENSG00000234741|EE	chr1	173864843	173864883	IGF2BP3|HepG2	40
chr1	173864204	173865204	+	CCAT1|hela|ENSG00000234741|EE	chr1	173864676	173864682	YBX3|K562	6
chr1	173864204	173865204	+	CCAT1|hela|ENSG00000234741|EE	chr1	173864667	173864686	PRPF8|K562	19
chr1	173864204	173865204	+	CCAT1|hela|ENSG00000234741|EE	chr1	173865161	173865195	RBM5|HepG2	34
chr1	173864204	173865204	+	CCAT1|hela|ENSG00000234741|EE	chr1	173864365	173864440	RBM22|HepG2	75
chr1	173864204	173865204	+	CCAT1|hela|ENSG00000234741|EE	chr1	173864435	173864444	TRA2A|K562	9
chr1	173864204	173865204	+	CCAT1|hela|ENSG00000234741|EE	chr1	173864479	173864514	GEMIN5|K562	35
chr1	173864204	173865204	+	CCAT1|hela|ENSG00000234741|EE	chr1	173865154	173865186	RBM22|HepG2	32
chr1	173864204	173865204	+	CCAT1|hela|ENSG00000234741|EE	chr1	173864442	173864526	SAFB2|K562	84
chr1	173864204	173865204	+	CCAT1|hela|ENSG00000234741|EE	chr1	173864369	173864434	LARP7|K562	65
chr1	173864204	173865204	+	CCAT1|hela|ENSG00000234741|EE	chr1	173864874	173864904	TROVE2|HepG2	30
chr1	173864204	173865204	+	CCAT1|hela|ENSG00000234741|EE	chr1	173864345	173864371	TIA1|HepG2	26
chr1	173864204	173865204	+	CCAT1|hela|ENSG00000234741|EE	chr1	173864896	173864905	EXOSC5|K562	9
chr1	173864204	173865204	+	CCAT1|hela|ENSG00000234741|EE	chr1	173864279	173864319	U2AF2|K562	40
chr1	173864204	173865204	+	CCAT1|hela|ENSG00000234741|EE	chr1	173864714	173864740	BUD13|K562	26
chr1	173864204	173865204	+	CCAT1|hela|ENSG00000234741|EE	chr1	173864373	173864413	GEMIN5|K562	40
chr1	173864204	173865204	+	CCAT1|hela|ENSG00000234741|EE	chr1	173864601	173864658	EFTUD2|K562	57
chr1	173864204	173865204	+	CCAT1|hela|ENSG00000234741|EE	chr1	173865152	173865198	CDC40|HepG2	46
chr1	173864204	173865204	+	CCAT1|hela|ENSG00000234741|EE	chr1	173864370	173864404	FAM120A|K562	34
chr1	173864204	173865204	+	CCAT1|hela|ENSG00000234741|EE	chr1	173864366	173864400	XRCC6|HepG2	34
chr1	173864204	173865204	+	CCAT1|hela|ENSG00000234741|EE	chr1	173864150	173864211	XRCC6|HepG2	7
chr1	173864204	173865204	+	CCAT1|hela|ENSG00000234741|EE	chr1	173864682	173864696	YBX3|K562	14
chr1	173864204	173865204	+	CCAT1|hela|ENSG00000234741|EE	chr1	173864414	173864427	BUD13|K562	13
chr1	173864204	173865204	+	CCAT1|hela|ENSG00000234741|EE	chr1	173864629	173864650	AGGF1|K562	21
chr1	173864204	173865204	+	CCAT1|hela|ENSG00000234741|EE	chr1	173864161	173864221	AGGF1|K562	17
chr1	173864204	173865204	+	CCAT1|hela|ENSG00000234741|EE	chr1	173864155	173864205	YWHAG|K562	1
chr1	173864204	173865204	+	CCAT1|hela|ENSG00000234741|EE	chr1	173864390	173864418	CSTF2T|HepG2	28
chr1	173864204	173865204	+	CCAT1|hela|ENSG00000234741|EE	chr1	173864833	173864852	RBM5|HepG2	19
chr1	173864204	173865204	+	CCAT1|hela|ENSG00000234741|EE	chr1	173864155	173864206	U2AF1|HepG2	2
chr1	173864204	173865204	+	CCAT1|hela|ENSG00000234741|EE	chr1	173864470	173864540	SAFB2|K562	70
chr1	173864204	173865204	+	CCAT1|hela|ENSG00000234741|EE	chr1	173864837	173864882	AGO2|HEK293S	45
chr1	173864204	173865204	+	CCAT1|hela|ENSG00000234741|EE	chr1	173864836	173864849	SF3B4|K562	13
chr1	173864204	173865204	+	CCAT1|hela|ENSG00000234741|EE	chr1	173864376	173864412	DROSHA|K562	36
chr1	173864204	173865204	+	CCAT1|hela|ENSG00000234741|EE	chr1	173864831	173864904	XRCC6|HepG2	73
chr1	173864204	173865204	+	CCAT1|hela|ENSG00000234741|EE	chr1	173864871	173864904	PTBP1|K562	33
chr1	173864204	173865204	+	CCAT1|hela|ENSG00000234741|EE	chr1	173864829	173864859	SLBP|K562	30
chr1	173864204	173865204	+	CCAT1|hela|ENSG00000234741|EE	chr1	173864836	173864887	SUPV3L1|HepG2	51
chr1	173864204	173865204	+	CCAT1|hela|ENSG00000234741|EE	chr1	173864676	173864707	HNRNPU|K562	31
chr1	173864204	173865204	+	CCAT1|hela|ENSG00000234741|EE	chr1	173864413	173864440	XRCC6|HepG2	27
chr1	173864204	173865204	+	CCAT1|hela|ENSG00000234741|EE	chr1	173864834	173864915	TARDBP|K562	81
chr1	173864204	173865204	+	CCAT1|hela|ENSG00000234741|EE	chr1	173864405	173864414	PTBP1|K562	9
chr1	173864204	173865204	+	CCAT1|hela|ENSG00000234741|EE	chr1	173864366	173864447	DROSHA|K562	81
chr1	173864204	173865204	+	CCAT1|hela|ENSG00000234741|EE	chr1	173864368	173864439	LARP7|HepG2	71
chr1	173864204	173865204	+	CCAT1|hela|ENSG00000234741|EE	chr1	173864288	173864317	BUD13|HepG2	29
chr1	173864204	173865204	+	CCAT1|hela|ENSG00000234741|EE	chr1	173864365	173864433	DGCR8|K562	68
chr1	173864204	173865204	+	CCAT1|hela|ENSG00000234741|EE	chr1	173865157	173865196	SF3A3|HepG2	39
chr1	173864204	173865204	+	CCAT1|hela|ENSG00000234741|EE	chr1	173864364	173864428	LIN28B|K562	64
chr1	173864204	173865204	+	CCAT1|hela|ENSG00000234741|EE	chr1	173864366	173864415	SMNDC1|HepG2	49
chr1	173864204	173865204	+	CCAT1|hela|ENSG00000234741|EE	chr1	173864837	173864882	DGCR8|HEK293T	45
chr1	173864204	173865204	+	CCAT1|hela|ENSG00000234741|EE	chr1	173864854	173864872	RBM15|K562	18
chr1	173864204	173865204	+	CCAT1|hela|ENSG00000234741|EE	chr1	173864439	173864446	PTBP1|K562	7
chr1	173864204	173865204	+	CCAT1|hela|ENSG00000234741|EE	chr1	173864162	173864220	HNRNPL|K562	16
chr1	173864204	173865204	+	CCAT1|hela|ENSG00000234741|EE	chr1	173864368	173864440	NKRF|HepG2	72
chr1	173864204	173865204	+	CCAT1|hela|ENSG00000234741|EE	chr1	173864154	173864216	BCCIP|HepG2	12
chr1	173864204	173865204	+	CCAT1|hela|ENSG00000234741|EE	chr1	173864152	173864220	LARP4|K562	16
chr1	173864204	173865204	+	CCAT1|hela|ENSG00000234741|EE	chr1	173864392	173864435	SRSF1|HepG2	43
chr1	173864204	173865204	+	CCAT1|hela|ENSG00000234741|EE	chr1	173864367	173864439	SND1|K562	72
chr1	173864204	173865204	+	CCAT1|hela|ENSG00000234741|EE	chr1	173864856	173864904	ZRANB2|K562	48
chr1	173864204	173865204	+	CCAT1|hela|ENSG00000234741|EE	chr1	173864151	173864214	SUGP2|HepG2	10
chr1	173864204	173865204	+	CCAT1|hela|ENSG00000234741|EE	chr1	173864454	173864521	EFTUD2|HepG2	67
chr1	173864204	173865204	+	CCAT1|hela|ENSG00000234741|EE	chr1	173864829	173864854	HNRNPUL1|K562	25
chr1	173864204	173865204	+	CCAT1|hela|ENSG00000234741|EE	chr1	173864159	173864214	METAP2|K562	10
chr1	173864204	173865204	+	CCAT1|hela|ENSG00000234741|EE	chr1	173864256	173864288	FAM120A|K562	32
chr1	173864204	173865204	+	CCAT1|hela|ENSG00000234741|EE	chr1	173864161	173864215	AARS|K562	11
chr1	173864204	173865204	+	CCAT1|hela|ENSG00000234741|EE	chr1	173864839	173864901	PPIL4|K562	62
chr1	173864204	173865204	+	CCAT1|hela|ENSG00000234741|EE	chr1	173864837	173864898	SLTM|HepG2	61
chr1	173864204	173865204	+	CCAT1|hela|ENSG00000234741|EE	chr1	173864853	173864903	DROSHA|K562	50
chr8	98042218	98043218	+	CCAT1|hela|ENSG00000156482|EE	chr8	98042752	98042775	TBRG4|K562	23
chr8	98042218	98043218	+	CCAT1|hela|ENSG00000156482|EE	chr8	98042644	98042667	ILF3|K562	23
chr8	98042218	98043218	+	CCAT1|hela|ENSG00000156482|EE	chr8	98042676	98042682	YBX3|K562	6
chr8	98042218	98043218	+	CCAT1|hela|ENSG00000156482|EE	chr8	98043057	98043116	KHSRP|K562	59
chr8	98042218	98043218	+	CCAT1|hela|ENSG00000156482|EE	chr8	98042708	98042776	SUB1|HepG2	68
chr8	98042218	98043218	+	CCAT1|hela|ENSG00000156482|EE	chr8	98042653	98042768	DGCR8|K562	115
chr8	98042218	98043218	+	CCAT1|hela|ENSG00000156482|EE	chr8	98042660	98042730	XRN2|K562	70
chr8	98042218	98043218	+	CCAT1|hela|ENSG00000156482|EE	chr8	98042644	98042646	LIN28B|K562	2
chr8	98042218	98043218	+	CCAT1|hela|ENSG00000156482|EE	chr8	98042645	98042650	SF3B1|K562	5
chr8	98042218	98043218	+	CCAT1|hela|ENSG00000156482|EE	chr8	98042708	98042760	UCHL5|K562	52
chr8	98042218	98043218	+	CCAT1|hela|ENSG00000156482|EE	chr8	98042768	98042776	GRSF1|HepG2	8
chr8	98042218	98043218	+	CCAT1|hela|ENSG00000156482|EE	chr8	98042644	98042733	HNRNPK|K562	89
chr8	98042218	98043218	+	CCAT1|hela|ENSG00000156482|EE	chr8	98042639	98042692	NUDT21|HEK293	53
chr8	98042218	98043218	+	CCAT1|hela|ENSG00000156482|EE	chr8	98042665	98042715	HNRNPA1|K562	50
chr8	98042218	98043218	+	CCAT1|hela|ENSG00000156482|EE	chr8	98042572	98042608	RBM22|HepG2	36
chr8	98042218	98043218	+	CCAT1|hela|ENSG00000156482|EE	chr8	98042569	98042601	TIA1|K562	32
chr8	98042218	98043218	+	CCAT1|hela|ENSG00000156482|EE	chr8	98042715	98042778	HNRNPA1|K562	63
chr8	98042218	98043218	+	CCAT1|hela|ENSG00000156482|EE	chr8	98042644	98042776	YWHAG|K562	132
chr8	98042218	98043218	+	CCAT1|hela|ENSG00000156482|EE	chr8	98042656	98042681	IGF2BP2|K562	25
chr8	98042218	98043218	+	CCAT1|hela|ENSG00000156482|EE	chr8	98042644	98042736	SND1|HepG2	92
chr8	98042218	98043218	+	CCAT1|hela|ENSG00000156482|EE	chr8	98042644	98042655	SBDS|K562	11
chr8	98042218	98043218	+	CCAT1|hela|ENSG00000156482|EE	chr8	98042751	98042776	EIF4G2|K562	25
chr8	98042218	98043218	+	CCAT1|hela|ENSG00000156482|EE	chr8	98042649	98042658	YBX3|K562	9
chr8	98042218	98043218	+	CCAT1|hela|ENSG00000156482|EE	chr8	98042644	98042658	RPS3|K562	14
chr8	98042218	98043218	+	CCAT1|hela|ENSG00000156482|EE	chr8	98042689	98042744	RPS3|K562	55
chr8	98042218	98043218	+	CCAT1|hela|ENSG00000156482|EE	chr8	98042646	98042649	LIN28B|HepG2	3
chr8	98042218	98043218	+	CCAT1|hela|ENSG00000156482|EE	chr8	98042644	98042652	TIA1|K562	8
chr8	98042218	98043218	+	CCAT1|hela|ENSG00000156482|EE	chr8	98042662	98042758	GRWD1|HepG2	96
chr8	98042218	98043218	+	CCAT1|hela|ENSG00000156482|EE	chr8	98042644	98042647	YBX3|K562	3
chr8	98042218	98043218	+	CCAT1|hela|ENSG00000156482|EE	chr8	98042660	98042711	HNRNPU|K562	51
chr8	98042218	98043218	+	CCAT1|hela|ENSG00000156482|EE	chr8	98043186	98043229	SUGP2|HepG2	32
chr8	98042218	98043218	+	CCAT1|hela|ENSG00000156482|EE	chr8	98042671	98042718	RPS3|HepG2	47
chr8	98042218	98043218	+	CCAT1|hela|ENSG00000156482|EE	chr8	98042765	98042770	YBX3|K562	5
chr8	98042218	98043218	+	CCAT1|hela|ENSG00000156482|EE	chr8	98042758	98042775	NCBP2|HepG2	17
chr8	98042218	98043218	+	CCAT1|hela|ENSG00000156482|EE	chr8	98042709	98042770	IGF2BP1|HepG2	61
chr8	98042218	98043218	+	CCAT1|hela|ENSG00000156482|EE	chr8	98042713	98042742	FXR2|K562	29
chr8	98042218	98043218	+	CCAT1|hela|ENSG00000156482|EE	chr8	98042732	98042775	LARP4|HepG2	43
chr8	98042218	98043218	+	CCAT1|hela|ENSG00000156482|EE	chr8	98042703	98042772	SUPV3L1|HepG2	69
chr8	98042218	98043218	+	CCAT1|hela|ENSG00000156482|EE	chr8	98042679	98042745	HNRNPL|HepG2	66
chr8	98042218	98043218	+	CCAT1|hela|ENSG00000156482|EE	chr8	98042706	98042774	NOLC1|K562	68
chr8	98042218	98043218	+	CCAT1|hela|ENSG00000156482|EE	chr8	98042732	98042775	FUS|K562	43
chr8	98042218	98043218	+	CCAT1|hela|ENSG00000156482|EE	chr8	98042646	98042664	LIN28B|K562	18
chr8	98042218	98043218	+	CCAT1|hela|ENSG00000156482|EE	chr8	98042713	98042754	SLBP|K562	41
chr8	98042218	98043218	+	CCAT1|hela|ENSG00000156482|EE	chr8	98042665	98042718	FAM120A|HepG2	53
chr8	98042218	98043218	+	CCAT1|hela|ENSG00000156482|EE	chr8	98042566	98042613	RBM22|K562	47
chr8	98042218	98043218	+	CCAT1|hela|ENSG00000156482|EE	chr8	98042644	98042650	PUM2|K562	6
chr8	98042218	98043218	+	CCAT1|hela|ENSG00000156482|EE	chr8	98042665	98042766	FASTKD2|HepG2	101
chr8	98042218	98043218	+	CCAT1|hela|ENSG00000156482|EE	chr8	98042710	98042760	EXOSC5|K562	50
chr8	98042218	98043218	+	CCAT1|hela|ENSG00000156482|EE	chr8	98042644	98042651	TBRG4|K562	7
chr8	98042218	98043218	+	CCAT1|hela|ENSG00000156482|EE	chr8	98042644	98042649	YBX3|K562	5
chr8	98042218	98043218	+	CCAT1|hela|ENSG00000156482|EE	chr8	98042660	98042766	CSTF2T|K562	106
chr8	98042218	98043218	+	CCAT1|hela|ENSG00000156482|EE	chr8	98042712	98042762	DDX55|K562	50
chr8	98042218	98043218	+	CCAT1|hela|ENSG00000156482|EE	chr8	98042667	98042762	RPS3|HepG2	95
chr8	98042218	98043218	+	CCAT1|hela|ENSG00000156482|EE	chr8	98042657	98042776	ILF3|K562	119
chr8	98042218	98043218	+	CCAT1|hela|ENSG00000156482|EE	chr8	98042674	98042766	EFTUD2|K562	92
chr8	98042218	98043218	+	CCAT1|hela|ENSG00000156482|EE	chr8	98042662	98042780	TNRC6A|K562	118
chr8	98042218	98043218	+	CCAT1|hela|ENSG00000156482|EE	chr8	98042667	98042779	DGCR8|HepG2	112
chr8	98042218	98043218	+	CCAT1|hela|ENSG00000156482|EE	chr8	98042668	98042723	BUD13|K562	55
chr8	98042218	98043218	+	CCAT1|hela|ENSG00000156482|EE	chr8	98042660	98042672	LIN28B|K562	12
chr8	98042218	98043218	+	CCAT1|hela|ENSG00000156482|EE	chr8	98042728	98042776	HNRNPU|HepG2	48
chr8	98042218	98043218	+	CCAT1|hela|ENSG00000156482|EE	chr8	98042808	98042836	U2AF2|HepG2	28
chr8	98042218	98043218	+	CCAT1|hela|ENSG00000156482|EE	chr8	98042669	98042763	SRSF7|K562	94
chr8	98042218	98043218	+	CCAT1|hela|ENSG00000156482|EE	chr8	98042644	98042771	RBFOX2|K562	127
chr8	98042218	98043218	+	CCAT1|hela|ENSG00000156482|EE	chr8	98042644	98042654	NCBP2|K562	10
chr8	98042218	98043218	+	CCAT1|hela|ENSG00000156482|EE	chr8	98042650	98042666	PPIG|HepG2	16
chr8	98042218	98043218	+	CCAT1|hela|ENSG00000156482|EE	chr8	98042677	98042768	HNRNPL|K562	91
chr8	98042218	98043218	+	CCAT1|hela|ENSG00000156482|EE	chr8	98042664	98042709	DDX3X|K562	45
chr8	98042218	98043218	+	CCAT1|hela|ENSG00000156482|EE	chr8	98042716	98042752	LIN28A|H9	36
chr8	98042218	98043218	+	CCAT1|hela|ENSG00000156482|EE	chr8	98042647	98042683	LIN28B|HepG2	36
chr8	98042218	98043218	+	CCAT1|hela|ENSG00000156482|EE	chr8	98042666	98042760	METAP2|K562	94
chr8	98042218	98043218	+	CCAT1|hela|ENSG00000156482|EE	chr8	98042696	98042732	FUS|K562	36
chr8	98042218	98043218	+	CCAT1|hela|ENSG00000156482|EE	chr8	98042764	98042816	BUD13|HepG2	52
chr8	98042218	98043218	+	CCAT1|hela|ENSG00000156482|EE	chr8	98042644	98042657	PPIL4|K562	13
chr8	98042218	98043218	+	CCAT1|hela|ENSG00000156482|EE	chr8	98042644	98042649	FAM120A|K562	5
chr8	98042218	98043218	+	CCAT1|hela|ENSG00000156482|EE	chr8	98042960	98042974	DGCR8|HepG2	14
chr8	98042218	98043218	+	CCAT1|hela|ENSG00000156482|EE	chr8	98042664	98042765	TNRC6A|K562	101
chr8	98042218	98043218	+	CCAT1|hela|ENSG00000156482|EE	chr8	98042644	98042660	DDX55|K562	16
chr8	98042218	98043218	+	CCAT1|hela|ENSG00000156482|EE	chr8	98042683	98042707	LIN28B|K562	24
chr8	98042218	98043218	+	CCAT1|hela|ENSG00000156482|EE	chr8	98042659	98042709	BUD13|K562	50
chr8	98042218	98043218	+	CCAT1|hela|ENSG00000156482|EE	chr8	98042761	98042775	SND1|K562	14
chr8	98042218	98043218	+	CCAT1|hela|ENSG00000156482|EE	chr8	98042709	98042773	UCHL5|HepG2	64
chr8	98042218	98043218	+	CCAT1|hela|ENSG00000156482|EE	chr8	98042676	98042778	LSM11|HepG2	102
chr8	98042218	98043218	+	CCAT1|hela|ENSG00000156482|EE	chr8	98042646	98042776	DDX55|HepG2	130
chr8	98042218	98043218	+	CCAT1|hela|ENSG00000156482|EE	chr8	98043010	98043049	CDC40|HepG2	39
chr8	98042218	98043218	+	CCAT1|hela|ENSG00000156482|EE	chr8	98042664	98042748	FASTKD2|K562	84
chr8	98042218	98043218	+	CCAT1|hela|ENSG00000156482|EE	chr8	98042667	98042776	HLTF|K562	109
chr8	98042218	98043218	+	CCAT1|hela|ENSG00000156482|EE	chr8	98042710	98042775	SND1|K562	65
chr8	98042218	98043218	+	CCAT1|hela|ENSG00000156482|EE	chr8	98042680	98042707	SND1|K562	27
chr8	98042218	98043218	+	CCAT1|hela|ENSG00000156482|EE	chr8	98042657	98042694	XRCC6|K562	37
chr8	98042218	98043218	+	CCAT1|hela|ENSG00000156482|EE	chr8	98042668	98042756	UPF1|K562	88
chr8	98042218	98043218	+	CCAT1|hela|ENSG00000156482|EE	chr8	98042665	98042775	TROVE2|K562	110
chr8	98042218	98043218	+	CCAT1|hela|ENSG00000156482|EE	chr8	98042938	98042980	TIA1|HepG2	42
chr8	98042218	98043218	+	CCAT1|hela|ENSG00000156482|EE	chr8	98042659	98042763	DHX30|K562	104
chr8	98042218	98043218	+	CCAT1|hela|ENSG00000156482|EE	chr8	98042656	98042774	DDX55|HepG2	118
chr8	98042218	98043218	+	CCAT1|hela|ENSG00000156482|EE	chr8	98042675	98042776	TAF15|HepG2	101
chr8	98042218	98043218	+	CCAT1|hela|ENSG00000156482|EE	chr8	98042666	98042780	AKAP8L|K562	114
chr8	98042218	98043218	+	CCAT1|hela|ENSG00000156482|EE	chr8	98042644	98042645	SF3B1|K562	1
chr8	98042218	98043218	+	CCAT1|hela|ENSG00000156482|EE	chr8	98042723	98042791	U2AF1|HepG2	68
chr8	98042218	98043218	+	CCAT1|hela|ENSG00000156482|EE	chr8	98042760	98042776	BUD13|K562	16
chr8	98042218	98043218	+	CCAT1|hela|ENSG00000156482|EE	chr8	98042720	98042773	YWHAG|K562	53
chr8	98042218	98043218	+	CCAT1|hela|ENSG00000156482|EE	chr8	98042730	98042772	FUBP1|K562	42
chr8	98042218	98043218	+	CCAT1|hela|ENSG00000156482|EE	chr8	98042651	98042771	HNRNPL|K562	120
chr8	98042218	98043218	+	CCAT1|hela|ENSG00000156482|EE	chr8	98042673	98042705	AUH|K562	32
chr8	98042218	98043218	+	CCAT1|hela|ENSG00000156482|EE	chr8	98042667	98042764	AARS|K562	97
chr8	98042218	98043218	+	CCAT1|hela|ENSG00000156482|EE	chr8	98042756	98042764	YBX3|K562	8
chr8	98042218	98043218	+	CCAT1|hela|ENSG00000156482|EE	chr8	98042549	98042603	KHSRP|K562	54
chr8	98042218	98043218	+	CCAT1|hela|ENSG00000156482|EE	chr8	98042692	98042775	FASTKD2|K562	83
chr8	98042218	98043218	+	CCAT1|hela|ENSG00000156482|EE	chr8	98042758	98042776	GRWD1|HepG2	18
chr8	98042218	98043218	+	CCAT1|hela|ENSG00000156482|EE	chr8	98042658	98042681	FAM120A|K562	23
chr8	98042218	98043218	+	CCAT1|hela|ENSG00000156482|EE	chr8	98042715	98042776	RPS3|K562	61
chr8	98042218	98043218	+	CCAT1|hela|ENSG00000156482|EE	chr8	98042652	98042725	DDX42|K562	73
chr8	98042218	98043218	+	CCAT1|hela|ENSG00000156482|EE	chr8	98042678	98042751	HNRNPUL1|K562	73
chr8	98042218	98043218	+	CCAT1|hela|ENSG00000156482|EE	chr8	98042669	98042784	TAF15|K562	115
chr8	98042218	98043218	+	CCAT1|hela|ENSG00000156482|EE	chr8	98042644	98042653	ILF3|K562	9
chr8	98042218	98043218	+	CCAT1|hela|ENSG00000156482|EE	chr8	98042672	98042778	FXR1|K562	106
chr8	98042218	98043218	+	CCAT1|hela|ENSG00000156482|EE	chr8	98042673	98042710	GNL3|K562	37
chr8	98042218	98043218	+	CCAT1|hela|ENSG00000156482|EE	chr8	98042644	98042650	RPS3|HepG2	6
chr8	98042218	98043218	+	CCAT1|hela|ENSG00000156482|EE	chr8	98042709	98042759	DDX3X|K562	50
chr8	98042218	98043218	+	CCAT1|hela|ENSG00000156482|EE	chr8	98042644	98042668	LARP4|HepG2	24
chr8	98042218	98043218	+	CCAT1|hela|ENSG00000156482|EE	chr8	98042699	98042826	CSTF2|HepG2	127
chr8	98042218	98043218	+	CCAT1|hela|ENSG00000156482|EE	chr8	98042669	98042773	NONO|K562	104
chr8	98042218	98043218	+	CCAT1|hela|ENSG00000156482|EE	chr8	98042709	98042763	IGF2BP2|K562	54
chr8	98042218	98043218	+	CCAT1|hela|ENSG00000156482|EE	chr8	98042663	98042772	UPF1|K562	109
chr8	98042218	98043218	+	CCAT1|hela|ENSG00000156482|EE	chr8	98042762	98042775	ZNF622|K562	13
chr8	98042218	98043218	+	CCAT1|hela|ENSG00000156482|EE	chr8	98042927	98042976	TAF15|HepG2	49
chr8	98042218	98043218	+	CCAT1|hela|ENSG00000156482|EE	chr8	98042644	98042651	DDX59|HepG2	7
chr8	98042218	98043218	+	CCAT1|hela|ENSG00000156482|EE	chr8	98042664	98042711	KHDRBS1|K562	47
chr8	98042218	98043218	+	CCAT1|hela|ENSG00000156482|EE	chr8	98042689	98042710	YBX3|K562	21
chr8	98042218	98043218	+	CCAT1|hela|ENSG00000156482|EE	chr8	98042643	98042654	IGF2BP3|HepG2	11
chr8	98042218	98043218	+	CCAT1|hela|ENSG00000156482|EE	chr8	98042852	98042870	U2AF1|HepG2	18
chr8	98042218	98043218	+	CCAT1|hela|ENSG00000156482|EE	chr8	98042646	98042660	LIN28B|K562	14
chr8	98042218	98043218	+	CCAT1|hela|ENSG00000156482|EE	chr8	98042745	98042793	U2AF1|K562	48
chr8	98042218	98043218	+	CCAT1|hela|ENSG00000156482|EE	chr8	98043018	98043040	U2AF1|HepG2	22
chr8	98042218	98043218	+	CCAT1|hela|ENSG00000156482|EE	chr8	98042644	98042655	IGF2BP1|K562	11
chr8	98042218	98043218	+	CCAT1|hela|ENSG00000156482|EE	chr8	98043001	98043046	U2AF2|HepG2	45
chr8	98042218	98043218	+	CCAT1|hela|ENSG00000156482|EE	chr8	98042676	98042817	SF3A3|HepG2	141
chr8	98042218	98043218	+	CCAT1|hela|ENSG00000156482|EE	chr8	98042682	98042709	IGF2BP1|HepG2	27
chr8	98042218	98043218	+	CCAT1|hela|ENSG00000156482|EE	chr8	98042731	98042775	DGCR8|K562	44
chr8	98042218	98043218	+	CCAT1|hela|ENSG00000156482|EE	chr8	98042757	98042776	ZNF622|K562	19
chr8	98042218	98043218	+	CCAT1|hela|ENSG00000156482|EE	chr8	98042729	98042796	U2AF2|K562	67
chr8	98042218	98043218	+	CCAT1|hela|ENSG00000156482|EE	chr8	98042756	98042759	YBX3|K562	3
chr8	98042218	98043218	+	CCAT1|hela|ENSG00000156482|EE	chr8	98042664	98042761	GTF2F1|K562	97
chr8	98042218	98043218	+	CCAT1|hela|ENSG00000156482|EE	chr8	98042660	98042768	SUGP2|HepG2	108
chr8	98042218	98043218	+	CCAT1|hela|ENSG00000156482|EE	chr8	98042644	98042662	TNRC6A|K562	18
chr8	98042218	98043218	+	CCAT1|hela|ENSG00000156482|EE	chr8	98042665	98042676	YBX3|K562	11
chr8	98042218	98043218	+	CCAT1|hela|ENSG00000156482|EE	chr8	98042644	98042654	DDX55|K562	10
chr8	98042218	98043218	+	CCAT1|hela|ENSG00000156482|EE	chr8	98042646	98042669	ZNF622|K562	23
chr8	98042218	98043218	+	CCAT1|hela|ENSG00000156482|EE	chr8	98042657	98042710	HNRNPU|K562	53
chr8	98042218	98043218	+	CCAT1|hela|ENSG00000156482|EE	chr8	98042658	98042785	HNRNPA1|HepG2	127
chr8	98042218	98043218	+	CCAT1|hela|ENSG00000156482|EE	chr8	98042946	98042985	HNRNPUL1|HepG2	39
chr8	98042218	98043218	+	CCAT1|hela|ENSG00000156482|EE	chr8	98042664	98042680	NCBP2|HepG2	16
chr8	98042218	98043218	+	CCAT1|hela|ENSG00000156482|EE	chr8	98042644	98042646	AKAP8L|K562	2
chr8	98042218	98043218	+	CCAT1|hela|ENSG00000156482|EE	chr8	98042663	98042709	UCHL5|HepG2	46
chr8	98042218	98043218	+	CCAT1|hela|ENSG00000156482|EE	chr8	98042686	98042760	RPS5|K562	74
chr8	98042218	98043218	+	CCAT1|hela|ENSG00000156482|EE	chr8	98042853	98042875	U2AF2|K562	22
chr8	98042218	98043218	+	CCAT1|hela|ENSG00000156482|EE	chr8	98042676	98042775	DDX59|HepG2	99
chr8	98042218	98043218	+	CCAT1|hela|ENSG00000156482|EE	chr8	98042644	98042646	LIN28B|HepG2	2
chr8	98042218	98043218	+	CCAT1|hela|ENSG00000156482|EE	chr8	98042531	98042553	EFTUD2|HepG2	22
chr8	98042218	98043218	+	CCAT1|hela|ENSG00000156482|EE	chr8	98042711	98042762	KHDRBS1|K562	51
chr8	98042218	98043218	+	CCAT1|hela|ENSG00000156482|EE	chr8	98042719	98042757	HLTF|K562	38
chr8	98042218	98043218	+	CCAT1|hela|ENSG00000156482|EE	chr8	98042658	98042708	IGF2BP1|K562	50
chr8	98042218	98043218	+	CCAT1|hela|ENSG00000156482|EE	chr8	98042660	98042776	RBFOX2|K562	116
chr8	98042218	98043218	+	CCAT1|hela|ENSG00000156482|EE	chr8	98042661	98042728	XRN2|K562	67
chr8	98042218	98043218	+	CCAT1|hela|ENSG00000156482|EE	chr8	98042654	98042725	EIF4G2|K562	71
chr8	98042218	98043218	+	CCAT1|hela|ENSG00000156482|EE	chr8	98042696	98042785	KHSRP|K562	89
chr8	98042218	98043218	+	CCAT1|hela|ENSG00000156482|EE	chr8	98042713	98042894	KHSRP|K562	181
chr8	98042218	98043218	+	CCAT1|hela|ENSG00000156482|EE	chr8	98042675	98042749	DDX24|K562	74
chr8	98042218	98043218	+	CCAT1|hela|ENSG00000156482|EE	chr8	98042939	98042985	SFPQ|HepG2	46
chr8	98042218	98043218	+	CCAT1|hela|ENSG00000156482|EE	chr8	98042773	98042777	DDX42|K562	4
chr8	98042218	98043218	+	CCAT1|hela|ENSG00000156482|EE	chr8	98042639	98042692	ATXN2|HEK293	53
chr8	98042218	98043218	+	CCAT1|hela|ENSG00000156482|EE	chr8	98042672	98042708	FTO|K562	36
chr8	98042218	98043218	+	CCAT1|hela|ENSG00000156482|EE	chr8	98042663	98042710	EXOSC5|K562	47
chr8	98042218	98043218	+	CCAT1|hela|ENSG00000156482|EE	chr8	98042669	98042754	PUS1|K562	85
chr8	98042218	98043218	+	CCAT1|hela|ENSG00000156482|EE	chr8	98042710	98042718	YBX3|K562	8
chr8	98042218	98043218	+	CCAT1|hela|ENSG00000156482|EE	chr8	98042760	98042776	METAP2|K562	16
chr8	98042218	98043218	+	CCAT1|hela|ENSG00000156482|EE	chr8	98042667	98042779	SAFB2|K562	112
chr8	98042218	98043218	+	CCAT1|hela|ENSG00000156482|EE	chr8	98042734	98042780	SMNDC1|K562	46
chr8	98042218	98043218	+	CCAT1|hela|ENSG00000156482|EE	chr8	98043201	98043227	HNRNPL|HepG2	17
chr8	98042218	98043218	+	CCAT1|hela|ENSG00000156482|EE	chr8	98042680	98042775	POLR2G|HepG2	95
chr8	98042218	98043218	+	CCAT1|hela|ENSG00000156482|EE	chr8	98042656	98042709	IGF2BP1|HepG2	53
chr8	98042218	98043218	+	CCAT1|hela|ENSG00000156482|EE	chr8	98042650	98042781	AGGF1|K562	131
chr8	98042218	98043218	+	CCAT1|hela|ENSG00000156482|EE	chr8	98042645	98042652	DDX3X|K562	7
chr8	98042218	98043218	+	CCAT1|hela|ENSG00000156482|EE	chr8	98042658	98042714	XRN2|HepG2	56
chr8	98042218	98043218	+	CCAT1|hela|ENSG00000156482|EE	chr8	98042644	98042649	HNRNPL|HepG2	5
chr8	98042218	98043218	+	CCAT1|hela|ENSG00000156482|EE	chr8	98042718	98042722	YBX3|K562	4
chr8	98042218	98043218	+	CCAT1|hela|ENSG00000156482|EE	chr8	98042662	98042783	CSTF2T|K562	121
chr8	98042218	98043218	+	CCAT1|hela|ENSG00000156482|EE	chr8	98042644	98042775	DDX6|K562	131
chr8	98042218	98043218	+	CCAT1|hela|ENSG00000156482|EE	chr8	98042690	98042766	DDX6|HepG2	76
chr8	98042218	98043218	+	CCAT1|hela|ENSG00000156482|EE	chr8	98042676	98042803	LSM11|K562	127
chr8	98042218	98043218	+	CCAT1|hela|ENSG00000156482|EE	chr8	98042644	98042670	RPS5|K562	26
chr8	98042218	98043218	+	CCAT1|hela|ENSG00000156482|EE	chr8	98042683	98042700	LIN28B|K562	17
chr8	98042218	98043218	+	CCAT1|hela|ENSG00000156482|EE	chr8	98042669	98042703	NOLC1|K562	34
chr8	98042218	98043218	+	CCAT1|hela|ENSG00000156482|EE	chr8	98042670	98042692	ILF3|HepG2	22
chr8	98042218	98043218	+	CCAT1|hela|ENSG00000156482|EE	chr8	98043051	98043104	KHSRP|K562	53
chr8	98042218	98043218	+	CCAT1|hela|ENSG00000156482|EE	chr8	98042676	98042710	SND1|K562	34
chr8	98042218	98043218	+	CCAT1|hela|ENSG00000156482|EE	chr8	98042668	98042728	HNRNPU|HepG2	60
chr8	98042218	98043218	+	CCAT1|hela|ENSG00000156482|EE	chr8	98042644	98042761	RBM27|K562	117
chr8	98042218	98043218	+	CCAT1|hela|ENSG00000156482|EE	chr8	98042678	98042731	XRCC6|K562	53
chr8	98042218	98043218	+	CCAT1|hela|ENSG00000156482|EE	chr8	98042750	98042756	YBX3|K562	6
chr8	98042218	98043218	+	CCAT1|hela|ENSG00000156482|EE	chr8	98042729	98042774	FUBP3|HepG2	45
chr8	98042218	98043218	+	CCAT1|hela|ENSG00000156482|EE	chr8	98042764	98042775	YBX3|K562	11
chr8	98042218	98043218	+	CCAT1|hela|ENSG00000156482|EE	chr8	98042662	98042709	GRWD1|HepG2	47
chr8	98042218	98043218	+	CCAT1|hela|ENSG00000156482|EE	chr8	98042726	98042735	YBX3|K562	9
chr8	98042218	98043218	+	CCAT1|hela|ENSG00000156482|EE	chr8	98042656	98042705	U2AF1|K562	49
chr8	98042218	98043218	+	CCAT1|hela|ENSG00000156482|EE	chr8	98042760	98042775	METAP2|K562	15
chr8	98042218	98043218	+	CCAT1|hela|ENSG00000156482|EE	chr8	98042755	98042776	NCBP2|HepG2	21
chr8	98042218	98043218	+	CCAT1|hela|ENSG00000156482|EE	chr8	98042665	98042781	TRA2A|HepG2	116
chr8	98042218	98043218	+	CCAT1|hela|ENSG00000156482|EE	chr8	98042655	98042676	SND1|K562	21
chr8	98042218	98043218	+	CCAT1|hela|ENSG00000156482|EE	chr8	98042761	98042776	HNRNPU|K562	15
chr8	98042218	98043218	+	CCAT1|hela|ENSG00000156482|EE	chr8	98042666	98042713	LSM11|K562	47
chr8	98042218	98043218	+	CCAT1|hela|ENSG00000156482|EE	chr8	98042672	98042710	RBM15|K562	38
chr8	98042218	98043218	+	CCAT1|hela|ENSG00000156482|EE	chr8	98042723	98042782	BUD13|K562	59
chr8	98042218	98043218	+	CCAT1|hela|ENSG00000156482|EE	chr8	98042644	98042661	RPS11|K562	17
chr8	98042218	98043218	+	CCAT1|hela|ENSG00000156482|EE	chr8	98042709	98042765	RBM15|HepG2	56
chr8	98042218	98043218	+	CCAT1|hela|ENSG00000156482|EE	chr8	98042721	98042776	HNRNPU|HepG2	55
chr8	98042218	98043218	+	CCAT1|hela|ENSG00000156482|EE	chr8	98042684	98042760	NOL12|HepG2	76
chr8	98042218	98043218	+	CCAT1|hela|ENSG00000156482|EE	chr8	98042710	98042764	IGF2BP3|HepG2	54
chr8	98042218	98043218	+	CCAT1|hela|ENSG00000156482|EE	chr8	98042657	98042774	DDX6|K562	117
chr8	98042218	98043218	+	CCAT1|hela|ENSG00000156482|EE	chr8	98042649	98042755	FASTKD2|HepG2	106
chr8	98042218	98043218	+	CCAT1|hela|ENSG00000156482|EE	chr8	98042644	98042652	HNRNPUL1|HepG2	8
chr8	98042218	98043218	+	CCAT1|hela|ENSG00000156482|EE	chr8	98042655	98042708	IGF2BP1|K562	53
chr8	98042218	98043218	+	CCAT1|hela|ENSG00000156482|EE	chr8	98042660	98042690	FUBP3|HepG2	30
chr8	98042218	98043218	+	CCAT1|hela|ENSG00000156482|EE	chr8	98042668	98042776	LARP4|HepG2	108
chr8	98042218	98043218	+	CCAT1|hela|ENSG00000156482|EE	chr8	98042770	98042775	YBX3|K562	5
chr8	98042218	98043218	+	CCAT1|hela|ENSG00000156482|EE	chr8	98042644	98042777	UCHL5|HepG2	133
chr8	98042218	98043218	+	CCAT1|hela|ENSG00000156482|EE	chr8	98042737	98042759	HNRNPU|K562	22
chr8	98042218	98043218	+	CCAT1|hela|ENSG00000156482|EE	chr8	98042886	98042988	KHSRP|K562	102
chr8	98042218	98043218	+	CCAT1|hela|ENSG00000156482|EE	chr8	98042650	98042776	SUGP2|HepG2	126
chr8	98042218	98043218	+	CCAT1|hela|ENSG00000156482|EE	chr8	98042491	98042534	KHSRP|K562	43
chr8	98042218	98043218	+	CCAT1|hela|ENSG00000156482|EE	chr8	98042664	98042681	YBX3|K562	17
chr8	98042218	98043218	+	CCAT1|hela|ENSG00000156482|EE	chr8	98042661	98042710	LARP4|HepG2	49
chr8	98042218	98043218	+	CCAT1|hela|ENSG00000156482|EE	chr8	98042894	98042983	KHSRP|K562	89
chr8	98042218	98043218	+	CCAT1|hela|ENSG00000156482|EE	chr8	98042552	98042592	TIA1|K562	40
chr8	98042218	98043218	+	CCAT1|hela|ENSG00000156482|EE	chr8	98042660	98042765	DHX30|HepG2	105
chr8	98042218	98043218	+	CCAT1|hela|ENSG00000156482|EE	chr8	98042723	98042802	U2AF2|HepG2	79
chr8	98042218	98043218	+	CCAT1|hela|ENSG00000156482|EE	chr8	98042644	98042667	XPO5|HepG2	23
chr8	98042218	98043218	+	CCAT1|hela|ENSG00000156482|EE	chr8	98042666	98042702	SRSF7|HepG2	36
chr8	98042218	98043218	+	CCAT1|hela|ENSG00000156482|EE	chr8	98042666	98042708	SUB1|HepG2	42
chr8	98042218	98043218	+	CCAT1|hela|ENSG00000156482|EE	chr8	98042711	98042771	PCBP2|HepG2	60
chr8	98042218	98043218	+	CCAT1|hela|ENSG00000156482|EE	chr8	98042694	98042778	CDC40|HepG2	84
chr8	98042218	98043218	+	CCAT1|hela|ENSG00000156482|EE	chr8	98042649	98042715	DDX42|K562	66
chr8	98042218	98043218	+	CCAT1|hela|ENSG00000156482|EE	chr8	98042644	98042662	HNRNPL|K562	18
chr8	98042218	98043218	+	CCAT1|hela|ENSG00000156482|EE	chr8	98042717	98042775	RBM15|K562	58
chr8	98042218	98043218	+	CCAT1|hela|ENSG00000156482|EE	chr8	98042665	98042762	ZNF622|K562	97
chr8	98042218	98043218	+	CCAT1|hela|ENSG00000156482|EE	chr8	98042722	98042779	HNRNPL|HepG2	57
chr8	98042218	98043218	+	CCAT1|hela|ENSG00000156482|EE	chr8	98042671	98042710	YWHAG|K562	39
chr8	98042218	98043218	+	CCAT1|hela|ENSG00000156482|EE	chr8	98042664	98042775	KHDRBS1|K562	111
chr8	98042218	98043218	+	CCAT1|hela|ENSG00000156482|EE	chr8	98042983	98043051	KHSRP|K562	68
chr8	98042218	98043218	+	CCAT1|hela|ENSG00000156482|EE	chr8	98042643	98042658	IGF2BP1|K562	15
chr8	98042218	98043218	+	CCAT1|hela|ENSG00000156482|EE	chr8	98042948	98042978	TIA1|K562	30
chr8	98042218	98043218	+	CCAT1|hela|ENSG00000156482|EE	chr8	98042691	98042759	SBDS|K562	68
chr8	98042218	98043218	+	CCAT1|hela|ENSG00000156482|EE	chr8	98042738	98042749	YBX3|K562	11
chr8	98042218	98043218	+	CCAT1|hela|ENSG00000156482|EE	chr8	98042665	98042733	RPS11|K562	68
chr8	98042218	98043218	+	CCAT1|hela|ENSG00000156482|EE	chr8	98043003	98043047	U2AF2|K562	44
chr8	98042218	98043218	+	CCAT1|hela|ENSG00000156482|EE	chr8	98042658	98042680	SND1|K562	22
chr8	98042218	98043218	+	CCAT1|hela|ENSG00000156482|EE	chr8	98042669	98042765	TAF15|K562	96
chr8	98042218	98043218	+	CCAT1|hela|ENSG00000156482|EE	chr8	98042654	98042708	UCHL5|K562	54
chr8	98042218	98043218	+	CCAT1|hela|ENSG00000156482|EE	chr8	98042739	98042776	TRA2A|K562	37
chr8	98042218	98043218	+	CCAT1|hela|ENSG00000156482|EE	chr8	98042644	98042647	SUB1|HepG2	3
chr8	98042218	98043218	+	CCAT1|hela|ENSG00000156482|EE	chr8	98042566	98042608	TIA1|HepG2	42
chr8	98042218	98043218	+	CCAT1|hela|ENSG00000156482|EE	chr8	98042644	98042657	DDX6|K562	13
chr8	98042218	98043218	+	CCAT1|hela|ENSG00000156482|EE	chr8	98042680	98042784	RBM15|HepG2	104
chr8	98042218	98043218	+	CCAT1|hela|ENSG00000156482|EE	chr8	98042918	98043012	HNRNPM|HepG2	94
chr8	98042218	98043218	+	CCAT1|hela|ENSG00000156482|EE	chr8	98042660	98042715	FXR2|K562	55
chr8	98042218	98043218	+	CCAT1|hela|ENSG00000156482|EE	chr8	98042713	98042798	U2AF2|K562	85
chr8	98042218	98043218	+	CCAT1|hela|ENSG00000156482|EE	chr8	98042654	98042680	IGF2BP2|K562	26
chr8	98042218	98043218	+	CCAT1|hela|ENSG00000156482|EE	chr8	98042675	98042776	NPM1|K562	101
chr8	98042218	98043218	+	CCAT1|hela|ENSG00000156482|EE	chr8	98042720	98042783	GPKOW|K562	63
chr8	98042218	98043218	+	CCAT1|hela|ENSG00000156482|EE	chr8	98042647	98042712	AUH|HepG2	65
chr8	98042218	98043218	+	CCAT1|hela|ENSG00000156482|EE	chr8	98042673	98042780	TARDBP|K562	107
chr8	98042218	98043218	+	CCAT1|hela|ENSG00000156482|EE	chr8	98042644	98042649	MTPAP|K562	5
chr8	98042218	98043218	+	CCAT1|hela|ENSG00000156482|EE	chr8	98042644	98042656	FXR2|K562	12
chr8	98042218	98043218	+	CCAT1|hela|ENSG00000156482|EE	chr8	98042673	98042776	AKAP8L|K562	103
chr8	98042218	98043218	+	CCAT1|hela|ENSG00000156482|EE	chr8	98042672	98042708	HNRNPL|HepG2	36
chr8	98042218	98043218	+	CCAT1|hela|ENSG00000156482|EE	chr8	98042644	98042645	HNRNPA1|HepG2	1
chr8	98042218	98043218	+	CCAT1|hela|ENSG00000156482|EE	chr8	98042573	98042606	HNRNPC|HepG2	33
chr8	98042218	98043218	+	CCAT1|hela|ENSG00000156482|EE	chr8	98042663	98042752	TBRG4|K562	89
chr8	98042218	98043218	+	CCAT1|hela|ENSG00000156482|EE	chr8	98042656	98042772	HNRNPA1|K562	116
chr8	98042218	98043218	+	CCAT1|hela|ENSG00000156482|EE	chr8	98042644	98042651	LARP4|K562	7
chr8	98042218	98043218	+	CCAT1|hela|ENSG00000156482|EE	chr8	98042654	98042679	GEMIN5|K562	25
chr8	98042218	98043218	+	CCAT1|hela|ENSG00000156482|EE	chr8	98042682	98042710	YBX3|K562	28
chr8	98042218	98043218	+	CCAT1|hela|ENSG00000156482|EE	chr8	98042639	98042692	EIF4A3|HeLa	53
chr8	98042218	98043218	+	CCAT1|hela|ENSG00000156482|EE	chr8	98042679	98042705	LIN28B|HepG2	26
chr8	98042218	98043218	+	CCAT1|hela|ENSG00000156482|EE	chr8	98042667	98042719	HLTF|K562	52
chr8	98042218	98043218	+	CCAT1|hela|ENSG00000156482|EE	chr8	98042663	98042709	LSM11|HepG2	46
chr8	98042218	98043218	+	CCAT1|hela|ENSG00000156482|EE	chr8	98042644	98042656	IGF2BP2|K562	12
chr8	98042218	98043218	+	CCAT1|hela|ENSG00000156482|EE	chr8	98042643	98042647	LIN28B|HepG2	4
chr8	98042218	98043218	+	CCAT1|hela|ENSG00000156482|EE	chr8	98042708	98042758	NCBP2|HepG2	50
chr8	98042218	98043218	+	CCAT1|hela|ENSG00000156482|EE	chr8	98042670	98042725	RBM22|K562	55
chr8	98042218	98043218	+	CCAT1|hela|ENSG00000156482|EE	chr8	98042654	98042684	IGF2BP3|HepG2	30
chr8	98042218	98043218	+	CCAT1|hela|ENSG00000156482|EE	chr8	98042410	98042436	HNRNPC|HepG2	26
chr8	98042218	98043218	+	CCAT1|hela|ENSG00000156482|EE	chr8	98042710	98042737	HNRNPU|K562	27
chr8	98042218	98043218	+	CCAT1|hela|ENSG00000156482|EE	chr8	98042731	98042766	DDX3X|HepG2	35
chr8	98042218	98043218	+	CCAT1|hela|ENSG00000156482|EE	chr8	98042716	98042778	CPSF6|K562	62
chr8	98042218	98043218	+	CCAT1|hela|ENSG00000156482|EE	chr8	98042644	98042651	AGGF1|HepG2	7
chr8	98042218	98043218	+	CCAT1|hela|ENSG00000156482|EE	chr8	98042656	98042759	PRPF8|K562	103
chr8	98042218	98043218	+	CCAT1|hela|ENSG00000156482|EE	chr8	98042644	98042661	LARP4|HepG2	17
chr8	98042218	98043218	+	CCAT1|hela|ENSG00000156482|EE	chr8	98042644	98042649	METAP2|K562	5
chr8	98042218	98043218	+	CCAT1|hela|ENSG00000156482|EE	chr8	98042664	98042683	LIN28B|K562	19
chr8	98042218	98043218	+	CCAT1|hela|ENSG00000156482|EE	chr8	98042754	98042776	PUS1|K562	22
chr8	98042218	98043218	+	CCAT1|hela|ENSG00000156482|EE	chr8	98042677	98042754	BUD13|HepG2	77
chr8	98042218	98043218	+	CCAT1|hela|ENSG00000156482|EE	chr8	98042644	98042646	SAFB2|K562	2
chr8	98042218	98043218	+	CCAT1|hela|ENSG00000156482|EE	chr8	98042644	98042662	RBM22|K562	18
chr8	98042218	98043218	+	CCAT1|hela|ENSG00000156482|EE	chr8	98042944	98042961	DROSHA|K562	17
chr8	98042218	98043218	+	CCAT1|hela|ENSG00000156482|EE	chr8	98042644	98042648	LSM11|HepG2	4
chr8	98042218	98043218	+	CCAT1|hela|ENSG00000156482|EE	chr8	98042688	98042752	NKRF|HepG2	64
chr8	98042218	98043218	+	CCAT1|hela|ENSG00000156482|EE	chr8	98042656	98042765	EFTUD2|HepG2	109
chr8	98042218	98043218	+	CCAT1|hela|ENSG00000156482|EE	chr8	98042688	98042756	TBRG4|HepG2	68
chr8	98042218	98043218	+	CCAT1|hela|ENSG00000156482|EE	chr8	98042669	98042757	ZNF622|K562	88
chr8	98042218	98043218	+	CCAT1|hela|ENSG00000156482|EE	chr8	98042644	98042651	IGF2BP1|HepG2	7
chr8	98042218	98043218	+	CCAT1|hela|ENSG00000156482|EE	chr8	98042662	98042778	U2AF1|HepG2	116
chr8	98042218	98043218	+	CCAT1|hela|ENSG00000156482|EE	chr8	98042760	98042776	UCHL5|K562	16
chr8	98042218	98043218	+	CCAT1|hela|ENSG00000156482|EE	chr8	98042763	98042776	UPF1|K562	13
chr8	98042218	98043218	+	CCAT1|hela|ENSG00000156482|EE	chr8	98042644	98042647	FTO|K562	3
chr8	98042218	98043218	+	CCAT1|hela|ENSG00000156482|EE	chr8	98042644	98042744	SLTM|HepG2	100
chr8	98042218	98043218	+	CCAT1|hela|ENSG00000156482|EE	chr8	98042763	98042772	IGF2BP1|K562	9
chr8	98042218	98043218	+	CCAT1|hela|ENSG00000156482|EE	chr8	98042951	98042966	TNRC6A|K562	15
chr8	98042218	98043218	+	CCAT1|hela|ENSG00000156482|EE	chr8	98042647	98042659	YBX3|K562	12
chr8	98042218	98043218	+	CCAT1|hela|ENSG00000156482|EE	chr8	98042644	98042650	AGGF1|K562	6
chr8	98042218	98043218	+	CCAT1|hela|ENSG00000156482|EE	chr8	98042684	98042710	IGF2BP3|HepG2	26
chr8	98042218	98043218	+	CCAT1|hela|ENSG00000156482|EE	chr8	98042848	98042862	HNRNPUL1|HepG2	14
chr8	98042218	98043218	+	CCAT1|hela|ENSG00000156482|EE	chr8	98042644	98042655	FMR1|K562	11
chr8	98042218	98043218	+	CCAT1|hela|ENSG00000156482|EE	chr8	98042679	98042705	NCBP2|HepG2	26
chr8	98042218	98043218	+	CCAT1|hela|ENSG00000156482|EE	chr8	98042644	98042648	NONO|K562	4
chr8	98042218	98043218	+	CCAT1|hela|ENSG00000156482|EE	chr8	98042709	98042770	IGF2BP2|K562	61
chr8	98042218	98043218	+	CCAT1|hela|ENSG00000156482|EE	chr8	98042665	98042706	SRSF1|HepG2	41
chr8	98042218	98043218	+	CCAT1|hela|ENSG00000156482|EE	chr8	98042644	98042664	MTPAP|K562	20
chr8	98042218	98043218	+	CCAT1|hela|ENSG00000156482|EE	chr8	98042747	98042776	QKI|K562	29
chr8	98042218	98043218	+	CCAT1|hela|ENSG00000156482|EE	chr8	98042652	98042768	TIA1|K562	116
chr8	98042218	98043218	+	CCAT1|hela|ENSG00000156482|EE	chr8	98042659	98042665	YBX3|K562	6
chr8	98042218	98043218	+	CCAT1|hela|ENSG00000156482|EE	chr8	98042644	98042660	EXOSC5|K562	16
chr8	98042218	98043218	+	CCAT1|hela|ENSG00000156482|EE	chr8	98042757	98042776	MTPAP|K562	19
chr8	98042218	98043218	+	CCAT1|hela|ENSG00000156482|EE	chr8	98042552	98042605	KHSRP|K562	53
chr8	98042218	98043218	+	CCAT1|hela|ENSG00000156482|EE	chr8	98042661	98042716	CPSF6|K562	55
chr8	98042218	98043218	+	CCAT1|hela|ENSG00000156482|EE	chr8	98042988	98043057	KHSRP|K562	69
chr8	98042218	98043218	+	CCAT1|hela|ENSG00000156482|EE	chr8	98042644	98042649	IGF2BP3|HepG2	5
chr8	98042218	98043218	+	CCAT1|hela|ENSG00000156482|EE	chr8	98042676	98042777	SAFB2|K562	101
chr8	98042218	98043218	+	CCAT1|hela|ENSG00000156482|EE	chr8	98042644	98042655	NONO|K562	11
chr8	98042218	98043218	+	CCAT1|hela|ENSG00000156482|EE	chr8	98042681	98042709	IGF2BP2|K562	28
chr8	98042218	98043218	+	CCAT1|hela|ENSG00000156482|EE	chr8	98042657	98042721	HNRNPU|HepG2	64
chr8	98042218	98043218	+	CCAT1|hela|ENSG00000156482|EE	chr8	98042707	98042776	TROVE2|K562	69
chr8	98042218	98043218	+	CCAT1|hela|ENSG00000156482|EE	chr8	98042644	98042658	FAM120A|K562	14
chr8	98042218	98043218	+	CCAT1|hela|ENSG00000156482|EE	chr8	98042644	98042649	DHX30|HepG2	5
chr8	98042218	98043218	+	CCAT1|hela|ENSG00000156482|EE	chr8	98042644	98042646	AARS|K562	2
chr8	98042218	98043218	+	CCAT1|hela|ENSG00000156482|EE	chr8	98042643	98042683	FMR1|K562	40
chr8	98042218	98043218	+	CCAT1|hela|ENSG00000156482|EE	chr8	98042709	98042779	LSM11|HepG2	70
chr8	98042218	98043218	+	CCAT1|hela|ENSG00000156482|EE	chr8	98042836	98042862	SAFB2|K562	26
chr8	98042218	98043218	+	CCAT1|hela|ENSG00000156482|EE	chr8	98042711	98042772	CDC40|HepG2	61
chr8	98042218	98043218	+	CCAT1|hela|ENSG00000156482|EE	chr8	98042574	98042605	CDC40|HepG2	31
chr8	98042218	98043218	+	CCAT1|hela|ENSG00000156482|EE	chr8	98042669	98042759	NONO|K562	90
chr8	98042218	98043218	+	CCAT1|hela|ENSG00000156482|EE	chr8	98042730	98042780	PPIG|HepG2	50
chr8	98042218	98043218	+	CCAT1|hela|ENSG00000156482|EE	chr8	98042754	98042783	BUD13|HepG2	29
chr8	98042218	98043218	+	CCAT1|hela|ENSG00000156482|EE	chr8	98042644	98042659	ZRANB2|K562	15
chr8	98042218	98043218	+	CCAT1|hela|ENSG00000156482|EE	chr8	98043002	98043044	U2AF2|HepG2	42
chr8	98042218	98043218	+	CCAT1|hela|ENSG00000156482|EE	chr8	98042757	98042776	HLTF|K562	19
chr8	98042218	98043218	+	CCAT1|hela|ENSG00000156482|EE	chr8	98042654	98042761	DHX30|HepG2	107
chr8	98042218	98043218	+	CCAT1|hela|ENSG00000156482|EE	chr8	98042665	98042711	SLTM|K562	46
chr8	98042218	98043218	+	CCAT1|hela|ENSG00000156482|EE	chr8	98042664	98042772	SRSF1|K562	108
chr8	98042218	98043218	+	CCAT1|hela|ENSG00000156482|EE	chr8	98042660	98042775	HNRNPA1|HepG2	115
chr8	98042218	98043218	+	CCAT1|hela|ENSG00000156482|EE	chr8	98042673	98042696	AUH|K562	23
chr8	98042218	98043218	+	CCAT1|hela|ENSG00000156482|EE	chr8	98042709	98042760	IGF2BP1|HepG2	51
chr8	98042218	98043218	+	CCAT1|hela|ENSG00000156482|EE	chr8	98042687	98042776	FTO|K562	89
chr8	98042218	98043218	+	CCAT1|hela|ENSG00000156482|EE	chr8	98042664	98042776	PUM2|K562	112
chr8	98042218	98043218	+	CCAT1|hela|ENSG00000156482|EE	chr8	98042693	98042760	GEMIN5|K562	67
chr8	98042218	98043218	+	CCAT1|hela|ENSG00000156482|EE	chr8	98042639	98042692	CPSF6|HEK293	53
chr8	98042218	98043218	+	CCAT1|hela|ENSG00000156482|EE	chr8	98042679	98042776	GEMIN5|K562	97
chr8	98042218	98043218	+	CCAT1|hela|ENSG00000156482|EE	chr8	98042749	98042756	YBX3|K562	7
chr8	98042218	98043218	+	CCAT1|hela|ENSG00000156482|EE	chr8	98042664	98042706	TIA1|K562	42
chr8	98042218	98043218	+	CCAT1|hela|ENSG00000156482|EE	chr8	98042757	98042775	DDX3X|K562	18
chr8	98042218	98043218	+	CCAT1|hela|ENSG00000156482|EE	chr8	98042771	98042776	GNL3|K562	5
chr8	98042218	98043218	+	CCAT1|hela|ENSG00000156482|EE	chr8	98042671	98042713	RPS5|K562	42
chr8	98042218	98043218	+	CCAT1|hela|ENSG00000156482|EE	chr8	98042640	98042656	PRPF8|K562	16
chr8	98042218	98043218	+	CCAT1|hela|ENSG00000156482|EE	chr8	98042644	98042646	HNRNPU|K562	2
chr8	98042218	98043218	+	CCAT1|hela|ENSG00000156482|EE	chr8	98042649	98042773	IGF2BP3|HepG2	124
chr8	98042218	98043218	+	CCAT1|hela|ENSG00000156482|EE	chr8	98042732	98042771	TIA1|HepG2	39
chr8	98042218	98043218	+	CCAT1|hela|ENSG00000156482|EE	chr8	98042663	98042739	TRA2A|K562	76
chr8	98042218	98043218	+	CCAT1|hela|ENSG00000156482|EE	chr8	98042710	98042758	GNL3|K562	48
chr8	98042218	98043218	+	CCAT1|hela|ENSG00000156482|EE	chr8	98042632	98042707	PRPF8|HepG2	75
chr8	98042218	98043218	+	CCAT1|hela|ENSG00000156482|EE	chr8	98042667	98042773	ILF3|K562	106
chr8	98042218	98043218	+	CCAT1|hela|ENSG00000156482|EE	chr8	98042538	98042594	PRPF8|K562	56
chr8	98042218	98043218	+	CCAT1|hela|ENSG00000156482|EE	chr8	98042940	98042974	EWSR1|K562	34
chr8	98042218	98043218	+	CCAT1|hela|ENSG00000156482|EE	chr8	98042644	98042645	U2AF1|HepG2	1
chr8	98042218	98043218	+	CCAT1|hela|ENSG00000156482|EE	chr8	98042642	98042668	FXR1|K562	26
chr8	98042218	98043218	+	CCAT1|hela|ENSG00000156482|EE	chr8	98042668	98042714	RBM15|K562	46
chr8	98042218	98043218	+	CCAT1|hela|ENSG00000156482|EE	chr8	98043009	98043048	U2AF2|K562	39
chr8	98042218	98043218	+	CCAT1|hela|ENSG00000156482|EE	chr8	98043185	98043220	TIA1|HepG2	33
chr8	98042218	98043218	+	CCAT1|hela|ENSG00000156482|EE	chr8	98042677	98042736	RBFOX2|HepG2	59
chr8	98042218	98043218	+	CCAT1|hela|ENSG00000156482|EE	chr8	98042755	98042777	FASTKD2|HepG2	22
chr8	98042218	98043218	+	CCAT1|hela|ENSG00000156482|EE	chr8	98042666	98042800	CSTF2|HepG2	134
chr8	98042218	98043218	+	CCAT1|hela|ENSG00000156482|EE	chr8	98042685	98042769	SBDS|K562	84
chr8	98042218	98043218	+	CCAT1|hela|ENSG00000156482|EE	chr8	98042763	98042776	PPIL4|K562	13
chr8	98042218	98043218	+	CCAT1|hela|ENSG00000156482|EE	chr8	98042657	98042748	GTF2F1|K562	91
chr8	98042218	98043218	+	CCAT1|hela|ENSG00000156482|EE	chr8	98042665	98042704	SMNDC1|K562	39
chr8	98042218	98043218	+	CCAT1|hela|ENSG00000156482|EE	chr8	98042671	98042732	SRSF1|HepG2	61
chr8	98042218	98043218	+	CCAT1|hela|ENSG00000156482|EE	chr8	98042644	98042646	HNRNPA1|K562	2
chr8	98042218	98043218	+	CCAT1|hela|ENSG00000156482|EE	chr8	98042675	98042713	U2AF1|HepG2	38
chr8	98042218	98043218	+	CCAT1|hela|ENSG00000156482|EE	chr8	98042657	98042706	LARP4|K562	49
chr8	98042218	98043218	+	CCAT1|hela|ENSG00000156482|EE	chr8	98042644	98042645	GRWD1|HepG2	1
chr8	98042218	98043218	+	CCAT1|hela|ENSG00000156482|EE	chr8	98042746	98042775	TAF15|HepG2	29
chr8	98042218	98043218	+	CCAT1|hela|ENSG00000156482|EE	chr8	98042663	98042733	FKBP4|HepG2	70
chr8	98042218	98043218	+	CCAT1|hela|ENSG00000156482|EE	chr8	98042568	98042615	RBM22|K562	47
chr8	98042218	98043218	+	CCAT1|hela|ENSG00000156482|EE	chr8	98042658	98042664	YBX3|K562	6
chr8	98042218	98043218	+	CCAT1|hela|ENSG00000156482|EE	chr8	98042679	98042754	QKI|K562	75
chr8	98042218	98043218	+	CCAT1|hela|ENSG00000156482|EE	chr8	98042687	98042770	DROSHA|K562	83
chr8	98042218	98043218	+	CCAT1|hela|ENSG00000156482|EE	chr8	98042708	98042776	FTO|K562	68
chr8	98042218	98043218	+	CCAT1|hela|ENSG00000156482|EE	chr8	98042818	98042875	QKI|HepG2	57
chr8	98042218	98043218	+	CCAT1|hela|ENSG00000156482|EE	chr8	98042644	98042658	SND1|K562	14
chr8	98042218	98043218	+	CCAT1|hela|ENSG00000156482|EE	chr8	98042765	98042777	SUB1|HepG2	12
chr8	98042218	98043218	+	CCAT1|hela|ENSG00000156482|EE	chr8	98042752	98042800	U2AF1|K562	48
chr8	98042218	98043218	+	CCAT1|hela|ENSG00000156482|EE	chr8	98042761	98042776	UCHL5|K562	15
chr8	98042218	98043218	+	CCAT1|hela|ENSG00000156482|EE	chr8	98042642	98042701	GNL3|K562	59
chr8	98042218	98043218	+	CCAT1|hela|ENSG00000156482|EE	chr8	98042649	98042679	LIN28B|HepG2	30
chr8	98042218	98043218	+	CCAT1|hela|ENSG00000156482|EE	chr8	98042673	98042745	HNRNPUL1|K562	72
chr8	98042218	98043218	+	CCAT1|hela|ENSG00000156482|EE	chr8	98042729	98042754	EIF4G1|K562	25
chr8	98042218	98043218	+	CCAT1|hela|ENSG00000156482|EE	chr8	98042639	98042692	FIP1L1|HEK293	53
chr8	98042218	98043218	+	CCAT1|hela|ENSG00000156482|EE	chr8	98042672	98042778	QKI|HepG2	106
chr8	98042218	98043218	+	CCAT1|hela|ENSG00000156482|EE	chr8	98042703	98042771	EXOSC5|K562	68
chr8	98042218	98043218	+	CCAT1|hela|ENSG00000156482|EE	chr8	98042639	98042692	CPSF7|HEK293	53
chr8	98042218	98043218	+	CCAT1|hela|ENSG00000156482|EE	chr8	98042567	98042596	EFTUD2|K562	29
chr8	98042218	98043218	+	CCAT1|hela|ENSG00000156482|EE	chr8	98042785	98042832	KHSRP|K562	47
chr8	98042218	98043218	+	CCAT1|hela|ENSG00000156482|EE	chr8	98042644	98042645	CPSF6|K562	1
chr8	98042218	98043218	+	CCAT1|hela|ENSG00000156482|EE	chr8	98042644	98042645	XRCC6|HepG2	1
chr8	98042218	98043218	+	CCAT1|hela|ENSG00000156482|EE	chr8	98042644	98042654	LSM11|K562	10
chr8	98042218	98043218	+	CCAT1|hela|ENSG00000156482|EE	chr8	98042677	98042762	EWSR1|K562	85
chr8	98042218	98043218	+	CCAT1|hela|ENSG00000156482|EE	chr8	98042639	98042672	ATXN2|HEK293	33
chr8	98042218	98043218	+	CCAT1|hela|ENSG00000156482|EE	chr8	98042699	98042752	NCBP2|K562	53
chr8	98042218	98043218	+	CCAT1|hela|ENSG00000156482|EE	chr8	98042715	98042753	ZRANB2|K562	38
chr8	98042218	98043218	+	CCAT1|hela|ENSG00000156482|EE	chr8	98042644	98042654	UCHL5|K562	10
chr8	98042218	98043218	+	CCAT1|hela|ENSG00000156482|EE	chr8	98042663	98042725	LARP7|K562	62
chr8	98042218	98043218	+	CCAT1|hela|ENSG00000156482|EE	chr8	98042709	98042776	GRWD1|HepG2	67
chr8	98042218	98043218	+	CCAT1|hela|ENSG00000156482|EE	chr8	98042656	98042715	RBFOX2|HepG2	59
chr8	98042218	98043218	+	CCAT1|hela|ENSG00000156482|EE	chr8	98042644	98042654	IGF2BP2|K562	10
chr8	98042218	98043218	+	CCAT1|hela|ENSG00000156482|EE	chr8	98042703	98042771	TBRG4|K562	68
chr8	98042218	98043218	+	CCAT1|hela|ENSG00000156482|EE	chr8	98042719	98042756	HNRNPC|HepG2	37
chr8	98042218	98043218	+	CCAT1|hela|ENSG00000156482|EE	chr8	98042665	98042712	PPIG|HepG2	47
chr8	98042218	98043218	+	CCAT1|hela|ENSG00000156482|EE	chr8	98042695	98042784	POLR2G|HepG2	89
chr8	98042218	98043218	+	CCAT1|hela|ENSG00000156482|EE	chr8	98042715	98042777	TIA1|K562	62
chr8	98042218	98043218	+	CCAT1|hela|ENSG00000156482|EE	chr8	98042669	98042778	MTPAP|K562	109
chr8	98042218	98043218	+	CCAT1|hela|ENSG00000156482|EE	chr8	98042665	98042729	SLTM|K562	64
chr8	98042218	98043218	+	CCAT1|hela|ENSG00000156482|EE	chr8	98042759	98042776	HNRNPU|K562	17
chr8	98042218	98043218	+	CCAT1|hela|ENSG00000156482|EE	chr8	98042713	98042771	RPS5|K562	58
chr8	98042218	98043218	+	CCAT1|hela|ENSG00000156482|EE	chr8	98042713	98042758	DHX30|K562	45
chr8	98042218	98043218	+	CCAT1|hela|ENSG00000156482|EE	chr8	98042654	98042682	IGF2BP1|HepG2	28
chr8	98042218	98043218	+	CCAT1|hela|ENSG00000156482|EE	chr8	98042798	98042825	HNRNPL|K562	27
chr8	98042218	98043218	+	CCAT1|hela|ENSG00000156482|EE	chr8	98042645	98042650	UCHL5|K562	5
chr8	98042218	98043218	+	CCAT1|hela|ENSG00000156482|EE	chr8	98042644	98042655	SND1|K562	11
chr8	98042218	98043218	+	CCAT1|hela|ENSG00000156482|EE	chr8	98042644	98042771	SRSF1|K562	127
chr8	98042218	98043218	+	CCAT1|hela|ENSG00000156482|EE	chr8	98042765	98042784	HNRNPL|HepG2	19
chr8	98042218	98043218	+	CCAT1|hela|ENSG00000156482|EE	chr8	98042762	98042778	KHDRBS1|K562	16
chr8	98042218	98043218	+	CCAT1|hela|ENSG00000156482|EE	chr8	98042740	98042787	PRPF8|K562	47
chr8	98042218	98043218	+	CCAT1|hela|ENSG00000156482|EE	chr8	98042709	98042766	EIF3H|HepG2	57
chr8	98042218	98043218	+	CCAT1|hela|ENSG00000156482|EE	chr8	98042660	98042712	DDX55|K562	52
chr8	98042218	98043218	+	CCAT1|hela|ENSG00000156482|EE	chr8	98042715	98042738	YBX3|K562	23
chr8	98042218	98043218	+	CCAT1|hela|ENSG00000156482|EE	chr8	98042714	98042776	RPS11|K562	62
chr8	98042218	98043218	+	CCAT1|hela|ENSG00000156482|EE	chr8	98042677	98042782	AGGF1|HepG2	105
chr8	98042218	98043218	+	CCAT1|hela|ENSG00000156482|EE	chr8	98042679	98042774	SUPV3L1|HepG2	95
chr8	98042218	98043218	+	CCAT1|hela|ENSG00000156482|EE	chr8	98043004	98043048	U2AF1|K562	44
chr8	98042218	98043218	+	CCAT1|hela|ENSG00000156482|EE	chr8	98042677	98042709	EIF4G1|K562	32
chr8	98042218	98043218	+	CCAT1|hela|ENSG00000156482|EE	chr8	98042644	98042649	LSM11|HepG2	5
chr8	98042218	98043218	+	CCAT1|hela|ENSG00000156482|EE	chr8	98042662	98042751	EIF4G2|K562	89
chr8	98042218	98043218	+	CCAT1|hela|ENSG00000156482|EE	chr8	98042719	98042776	RPS5|HepG2	57
chr8	98042218	98043218	+	CCAT1|hela|ENSG00000156482|EE	chr8	98042654	98042776	DDX55|K562	122
chr8	98042218	98043218	+	CCAT1|hela|ENSG00000156482|EE	chr8	98042731	98042755	NPM1|K562	24
chr8	98042218	98043218	+	CCAT1|hela|ENSG00000156482|EE	chr8	98042644	98042657	LARP4|K562	13
chr8	98042218	98043218	+	CCAT1|hela|ENSG00000156482|EE	chr8	98042674	98042734	CPSF6|K562	60
chr8	98042218	98043218	+	CCAT1|hela|ENSG00000156482|EE	chr8	98042724	98042776	DGCR8|HepG2	52
chr8	98042218	98043218	+	CCAT1|hela|ENSG00000156482|EE	chr8	98042644	98042652	TROVE2|K562	8
chr8	98042218	98043218	+	CCAT1|hela|ENSG00000156482|EE	chr8	98042735	98042750	YBX3|K562	15
chr8	98042218	98043218	+	CCAT1|hela|ENSG00000156482|EE	chr8	98042709	98042729	EIF4G1|K562	20
chr8	98042218	98043218	+	CCAT1|hela|ENSG00000156482|EE	chr8	98042702	98042767	LARP4|K562	65
chr8	98042218	98043218	+	CCAT1|hela|ENSG00000156482|EE	chr8	98042681	98042710	FAM120A|K562	29
chr8	98042218	98043218	+	CCAT1|hela|ENSG00000156482|EE	chr8	98042938	98042966	TIA1|HepG2	28
chr8	98042218	98043218	+	CCAT1|hela|ENSG00000156482|EE	chr8	98042749	98042777	DDX24|K562	28
chr8	98042218	98043218	+	CCAT1|hela|ENSG00000156482|EE	chr8	98042655	98042713	SRSF7|HepG2	58
chr8	98042218	98043218	+	CCAT1|hela|ENSG00000156482|EE	chr8	98042644	98042656	DDX55|HepG2	12
chr8	98042218	98043218	+	CCAT1|hela|ENSG00000156482|EE	chr8	98042644	98042650	RPS3|K562	6
chr8	98042218	98043218	+	CCAT1|hela|ENSG00000156482|EE	chr8	98042712	98042774	GNL3|K562	62
chr8	98042218	98043218	+	CCAT1|hela|ENSG00000156482|EE	chr8	98042716	98042737	RBM22|HepG2	21
chr8	98042218	98043218	+	CCAT1|hela|ENSG00000156482|EE	chr8	98042708	98042758	IGF2BP1|K562	50
chr8	98042218	98043218	+	CCAT1|hela|ENSG00000156482|EE	chr8	98042685	98042761	NCBP2|K562	76
chr8	98042218	98043218	+	CCAT1|hela|ENSG00000156482|EE	chr8	98042655	98042719	SRSF7|K562	64
chr8	98042218	98043218	+	CCAT1|hela|ENSG00000156482|EE	chr8	98042659	98042776	RBM27|K562	117
chr8	98042218	98043218	+	CCAT1|hela|ENSG00000156482|EE	chr8	98042745	98042775	RPS11|K562	30
chr8	98042218	98043218	+	CCAT1|hela|ENSG00000156482|EE	chr8	98042644	98042773	EWSR1|K562	129
chr8	98042218	98043218	+	CCAT1|hela|ENSG00000156482|EE	chr8	98042709	98042760	BUD13|K562	51
chr8	98042218	98043218	+	CCAT1|hela|ENSG00000156482|EE	chr8	98042698	98042752	EIF4G1|K562	54
chr8	98042218	98043218	+	CCAT1|hela|ENSG00000156482|EE	chr8	98042660	98042765	SUB1|HepG2	105
chr8	98042218	98043218	+	CCAT1|hela|ENSG00000156482|EE	chr8	98042710	98042732	LARP4|HepG2	22
chr8	98042218	98043218	+	CCAT1|hela|ENSG00000156482|EE	chr8	98042667	98042771	EFTUD2|K562	104
chr8	98042218	98043218	+	CCAT1|hela|ENSG00000156482|EE	chr8	98042677	98042783	HNRNPUL1|HepG2	106
chr8	98042218	98043218	+	CCAT1|hela|ENSG00000156482|EE	chr8	98042689	98042776	EIF3D|HepG2	87
chr8	98042218	98043218	+	CCAT1|hela|ENSG00000156482|EE	chr8	98042706	98042769	LARP4|K562	63
chr8	98042218	98043218	+	CCAT1|hela|ENSG00000156482|EE	chr8	98042658	98042705	DDX3X|K562	47
chr8	98042218	98043218	+	CCAT1|hela|ENSG00000156482|EE	chr8	98042504	98042604	PRPF8|K562	100
chr8	98042218	98043218	+	CCAT1|hela|ENSG00000156482|EE	chr8	98042642	98042741	HNRNPM|K562	99
chr8	98042218	98043218	+	CCAT1|hela|ENSG00000156482|EE	chr8	98042737	98042799	U2AF2|HepG2	62
chr8	98042218	98043218	+	CCAT1|hela|ENSG00000156482|EE	chr8	98042644	98042652	EXOSC5|K562	8
chr8	98042218	98043218	+	CCAT1|hela|ENSG00000156482|EE	chr8	98042678	98042705	AUH|HepG2	27
chr8	98042218	98043218	+	CCAT1|hela|ENSG00000156482|EE	chr8	98042705	98042776	GTF2F1|HepG2	71
chr8	98042218	98043218	+	CCAT1|hela|ENSG00000156482|EE	chr8	98042694	98042771	DROSHA|K562	77
chr8	98042218	98043218	+	CCAT1|hela|ENSG00000156482|EE	chr8	98042577	98042591	YWHAG|K562	14
chr8	98042218	98043218	+	CCAT1|hela|ENSG00000156482|EE	chr8	98042644	98042677	SLBP|K562	33
chr8	98042218	98043218	+	CCAT1|hela|ENSG00000156482|EE	chr8	98042943	98042975	HNRNPUL1|HepG2	32
chr8	98042218	98043218	+	CCAT1|hela|ENSG00000156482|EE	chr8	98042673	98042779	FAM120A|K562	106
chr8	98042218	98043218	+	CCAT1|hela|ENSG00000156482|EE	chr8	98042762	98042775	DDX55|K562	13
chr8	98042218	98043218	+	CCAT1|hela|ENSG00000156482|EE	chr8	98042644	98042650	NPM1|K562	6
chr8	98042218	98043218	+	CCAT1|hela|ENSG00000156482|EE	chr8	98042668	98042760	METAP2|K562	92
chr8	98042218	98043218	+	CCAT1|hela|ENSG00000156482|EE	chr8	98042832	98042886	KHSRP|K562	54
chr8	98042218	98043218	+	CCAT1|hela|ENSG00000156482|EE	chr8	98042707	98042761	SND1|K562	54
chr8	98042218	98043218	+	CCAT1|hela|ENSG00000156482|EE	chr8	98042644	98042652	DGCR8|HepG2	8
chr8	98042218	98043218	+	CCAT1|hela|ENSG00000156482|EE	chr8	98042716	98042752	AGO2|HEK293S	36
chr8	98042218	98043218	+	CCAT1|hela|ENSG00000156482|EE	chr8	98042667	98042715	RPS3|K562	48
chr8	98042218	98043218	+	CCAT1|hela|ENSG00000156482|EE	chr8	98042722	98042726	YBX3|K562	4
chr8	98042218	98043218	+	CCAT1|hela|ENSG00000156482|EE	chr8	98042710	98042761	FAM120A|K562	51
chr8	98042218	98043218	+	CCAT1|hela|ENSG00000156482|EE	chr8	98042764	98042825	SF3B4|HepG2	61
chr8	98042218	98043218	+	CCAT1|hela|ENSG00000156482|EE	chr8	98042948	98042974	TIA1|K562	26
chr8	98042218	98043218	+	CCAT1|hela|ENSG00000156482|EE	chr8	98042644	98042650	SUB1|HepG2	6
chr8	98042218	98043218	+	CCAT1|hela|ENSG00000156482|EE	chr8	98042682	98042710	U2AF2|HepG2	28
chr8	98042218	98043218	+	CCAT1|hela|ENSG00000156482|EE	chr8	98042655	98042797	SFPQ|HepG2	142
chr8	98042218	98043218	+	CCAT1|hela|ENSG00000156482|EE	chr8	98042705	98042757	DDX3X|K562	52
chr8	98042218	98043218	+	CCAT1|hela|ENSG00000156482|EE	chr8	98042644	98042649	GRWD1|HepG2	5
chr8	98042218	98043218	+	CCAT1|hela|ENSG00000156482|EE	chr8	98042672	98042777	TARDBP|K562	105
chr8	98042218	98043218	+	CCAT1|hela|ENSG00000156482|EE	chr8	98042644	98042748	GRSF1|HepG2	104
chr8	98042218	98043218	+	CCAT1|hela|ENSG00000156482|EE	chr8	98042836	98042879	QKI|K562	43
chr8	98042218	98043218	+	CCAT1|hela|ENSG00000156482|EE	chr8	98042713	98042768	LSM11|K562	55
chr8	98042218	98043218	+	CCAT1|hela|ENSG00000156482|EE	chr8	98042644	98042647	QKI|HepG2	3
chr8	98042218	98043218	+	CCAT1|hela|ENSG00000156482|EE	chr8	98042703	98042778	NOLC1|K562	75
chr8	98042218	98043218	+	CCAT1|hela|ENSG00000156482|EE	chr8	98042665	98042775	PUM2|K562	110
chr8	98042218	98043218	+	CCAT1|hela|ENSG00000156482|EE	chr8	98042661	98042707	TROVE2|K562	46
chr8	98042218	98043218	+	CCAT1|hela|ENSG00000156482|EE	chr8	98042711	98042761	HNRNPU|K562	50
chr8	98042218	98043218	+	CCAT1|hela|ENSG00000156482|EE	chr8	98042668	98042764	FXR1|K562	96
chr8	98042218	98043218	+	CCAT1|hela|ENSG00000156482|EE	chr8	98042808	98042875	QKI|K562	67
chr8	98042218	98043218	+	CCAT1|hela|ENSG00000156482|EE	chr8	98042708	98042775	IGF2BP1|K562	67
chr8	98042218	98043218	+	CCAT1|hela|ENSG00000156482|EE	chr8	98042670	98042748	DDX24|K562	78
chr8	98042218	98043218	+	CCAT1|hela|ENSG00000156482|EE	chr8	98042643	98042654	KHDRBS1|K562	11
chr8	98042218	98043218	+	CCAT1|hela|ENSG00000156482|EE	chr8	98042644	98042652	PUS1|K562	8
chr8	98042218	98043218	+	CCAT1|hela|ENSG00000156482|EE	chr8	98042608	98042674	PRPF8|HepG2	66
chr8	98042218	98043218	+	CCAT1|hela|ENSG00000156482|EE	chr8	98042636	98042740	PRPF8|K562	104
chr8	98042218	98043218	+	CCAT1|hela|ENSG00000156482|EE	chr8	98042644	98042750	SND1|HepG2	106
chr8	98042218	98043218	+	CCAT1|hela|ENSG00000156482|EE	chr8	98042709	98042753	FAM120A|HepG2	44
chr8	98042218	98043218	+	CCAT1|hela|ENSG00000156482|EE	chr8	98042756	98042776	SRSF7|K562	20
chr8	98042218	98043218	+	CCAT1|hela|ENSG00000156482|EE	chr8	98042644	98042650	GNL3|K562	6
chr8	98042218	98043218	+	CCAT1|hela|ENSG00000156482|EE	chr8	98042778	98042881	QKI|HepG2	103
chr8	98042218	98043218	+	CCAT1|hela|ENSG00000156482|EE	chr8	98042672	98042683	LIN28B|K562	11
chr8	98042218	98043218	+	CCAT1|hela|ENSG00000156482|EE	chr8	98042644	98042654	RPS5|K562	10
chr8	98042218	98043218	+	CCAT1|hela|ENSG00000156482|EE	chr8	98042579	98042606	EFTUD2|K562	27
chr8	98042218	98043218	+	CCAT1|hela|ENSG00000156482|EE	chr8	98042658	98042662	DROSHA|K562	4
chr8	98042218	98043218	+	CCAT1|hela|ENSG00000156482|EE	chr8	98042741	98042783	SMNDC1|HepG2	42
chr8	98042218	98043218	+	CCAT1|hela|ENSG00000156482|EE	chr8	98042643	98042658	TIA1|HepG2	15
chr8	98042218	98043218	+	CCAT1|hela|ENSG00000156482|EE	chr8	98042680	98042709	IGF2BP2|K562	29
chr8	98042218	98043218	+	CCAT1|hela|ENSG00000156482|EE	chr8	98042664	98042738	HNRNPUL1|HepG2	74
chr8	98042218	98043218	+	CCAT1|hela|ENSG00000156482|EE	chr8	98042657	98042777	PPIL4|K562	120
chr8	98042218	98043218	+	CCAT1|hela|ENSG00000156482|EE	chr8	98043158	98043229	HNRNPC|HepG2	60
chr8	98042218	98043218	+	CCAT1|hela|ENSG00000156482|EE	chr8	98042675	98042778	EIF3D|HepG2	103
chr8	98042218	98043218	+	CCAT1|hela|ENSG00000156482|EE	chr8	98042643	98042664	TIA1|K562	21
chr8	98042218	98043218	+	CCAT1|hela|ENSG00000156482|EE	chr8	98042734	98042779	CPSF6|K562	45
chr8	98042218	98043218	+	CCAT1|hela|ENSG00000156482|EE	chr8	98042706	98042766	TROVE2|HepG2	60
chr8	98042218	98043218	+	CCAT1|hela|ENSG00000156482|EE	chr8	98042664	98042763	PPIL4|K562	99
chr8	98042218	98043218	+	CCAT1|hela|ENSG00000156482|EE	chr8	98042644	98042658	DDX3X|K562	14
chr8	98042218	98043218	+	CCAT1|hela|ENSG00000156482|EE	chr8	98042644	98042648	RPS11|K562	4
chr8	98042218	98043218	+	CCAT1|hela|ENSG00000156482|EE	chr8	98042757	98042770	RBM5|HepG2	13
chr8	98042218	98043218	+	CCAT1|hela|ENSG00000156482|EE	chr8	98043180	98043214	ILF3|HepG2	34
chr8	98042218	98043218	+	CCAT1|hela|ENSG00000156482|EE	chr8	98042664	98042688	TBRG4|HepG2	24
chr8	98042218	98043218	+	CCAT1|hela|ENSG00000156482|EE	chr8	98042686	98042751	GRSF1|HepG2	65
chr8	98042218	98043218	+	CCAT1|hela|ENSG00000156482|EE	chr8	98042761	98042776	FAM120A|K562	15
chr8	98042218	98043218	+	CCAT1|hela|ENSG00000156482|EE	chr8	98042716	98042753	TROVE2|HepG2	37
chr8	98042218	98043218	+	CCAT1|hela|ENSG00000156482|EE	chr8	98042681	98042689	YBX3|K562	8
chr8	98042218	98043218	+	CCAT1|hela|ENSG00000156482|EE	chr8	98043004	98043023	HNRNPM|HepG2	19
chr8	98042218	98043218	+	CCAT1|hela|ENSG00000156482|EE	chr8	98042666	98042720	ZRANB2|K562	54
chr8	98042218	98043218	+	CCAT1|hela|ENSG00000156482|EE	chr8	98042644	98042654	IGF2BP1|HepG2	10
chr8	98042218	98043218	+	CCAT1|hela|ENSG00000156482|EE	chr8	98042656	98042761	UCHL5|K562	105
chr8	98042218	98043218	+	CCAT1|hela|ENSG00000156482|EE	chr8	98042759	98042765	YBX3|K562	6
chr8	98042218	98043218	+	CCAT1|hela|ENSG00000156482|EE	chr8	98042644	98042678	TIA1|HepG2	34
chr8	98042218	98043218	+	CCAT1|hela|ENSG00000156482|EE	chr8	98042668	98042757	MTPAP|K562	89
chr8	98042218	98043218	+	CCAT1|hela|ENSG00000156482|EE	chr8	98042648	98042715	HNRNPM|K562	67
chr8	98042218	98043218	+	CCAT1|hela|ENSG00000156482|EE	chr8	98042662	98042764	RBM22|K562	102
chr8	98042218	98043218	+	CCAT1|hela|ENSG00000156482|EE	chr8	98042665	98042697	CSTF2T|HepG2	32
chr8	98042218	98043218	+	CCAT1|hela|ENSG00000156482|EE	chr8	98042759	98042775	DDX3X|K562	16
chr8	98042218	98043218	+	CCAT1|hela|ENSG00000156482|EE	chr8	98042644	98042654	DGCR8|K562	10
chr8	98042218	98043218	+	CCAT1|hela|ENSG00000156482|EE	chr8	98042759	98042776	EIF3H|HepG2	17
chr8	98042218	98043218	+	CCAT1|hela|ENSG00000156482|EE	chr8	98042781	98042832	SF3A3|HepG2	51
chr8	98042218	98043218	+	CCAT1|hela|ENSG00000156482|EE	chr8	98042677	98042735	QKI|K562	58
chr8	98042218	98043218	+	CCAT1|hela|ENSG00000156482|EE	chr8	98042689	98042748	AARS|K562	59
chr8	98042218	98043218	+	CCAT1|hela|ENSG00000156482|EE	chr8	98042708	98042765	AGGF1|K562	57
chr8	98042218	98043218	+	CCAT1|hela|ENSG00000156482|EE	chr8	98042710	98042715	YBX3|K562	5
chr1	39524557	39525557	+	CCAT1|hela|ENSG00000182109|EE	chr1	39525185	39525217	HNRNPK|HepG2	32
chr1	39524557	39525557	+	CCAT1|hela|ENSG00000182109|EE	chr1	39525290	39525328	NKRF|HepG2	38
chr1	39524557	39525557	+	CCAT1|hela|ENSG00000182109|EE	chr1	39524889	39524916	NKRF|HepG2	27
chr1	39524557	39525557	+	CCAT1|hela|ENSG00000182109|EE	chr1	39525396	39525425	HNRNPU|HepG2	29
chr1	39524557	39525557	+	CCAT1|hela|ENSG00000182109|EE	chr1	39525221	39525240	SLTM|HepG2	19
chr1	39524557	39525557	+	CCAT1|hela|ENSG00000182109|EE	chr1	39524862	39524890	RBM15|HepG2	28
chr1	39524557	39525557	+	CCAT1|hela|ENSG00000182109|EE	chr1	39524631	39524661	RBM15|K562	30
chr1	39524557	39525557	+	CCAT1|hela|ENSG00000182109|EE	chr1	39524764	39524798	HNRNPK|K562	34
chr1	39524557	39525557	+	CCAT1|hela|ENSG00000182109|EE	chr1	39525282	39525307	BUD13|HepG2	25
chr1	39524557	39525557	+	CCAT1|hela|ENSG00000182109|EE	chr1	39525372	39525419	EWSR1|K562	47
chr1	39524557	39525557	+	CCAT1|hela|ENSG00000182109|EE	chr1	39525376	39525416	BUD13|K562	40
chr1	39524557	39525557	+	CCAT1|hela|ENSG00000182109|EE	chr1	39525063	39525148	PTBP1|HEK293T	85
chr1	39524557	39525557	+	CCAT1|hela|ENSG00000182109|EE	chr1	39525368	39525423	RBM15|HepG2	55
chr1	39524557	39525557	+	CCAT1|hela|ENSG00000182109|EE	chr1	39525066	39525112	RBFOX2|HepG2	46
chr1	39524557	39525557	+	CCAT1|hela|ENSG00000182109|EE	chr1	39524842	39524879	U2AF1|HepG2	37
chr1	39524557	39525557	+	CCAT1|hela|ENSG00000182109|EE	chr1	39525179	39525214	GEMIN5|K562	35
chr1	39524557	39525557	+	CCAT1|hela|ENSG00000182109|EE	chr1	39524949	39524976	HNRNPK|HepG2	27
chr1	39524557	39525557	+	CCAT1|hela|ENSG00000182109|EE	chr1	39524852	39524908	PTBP1|HEK293T	56
chr1	39524557	39525557	+	CCAT1|hela|ENSG00000182109|EE	chr1	39525358	39525402	SLTM|HepG2	44
chr1	39524557	39525557	+	CCAT1|hela|ENSG00000182109|EE	chr1	39525153	39525191	AKAP8L|K562	38
chr1	39524557	39525557	+	CCAT1|hela|ENSG00000182109|EE	chr1	39525154	39525183	SMNDC1|K562	29
chr1	39524557	39525557	+	CCAT1|hela|ENSG00000182109|EE	chr1	39525430	39525490	RBFOX2|HepG2	60
chr1	39524557	39525557	+	CCAT1|hela|ENSG00000182109|EE	chr1	39525450	39525487	IGF2BP3|HepG2	37
chr1	39524557	39525557	+	CCAT1|hela|ENSG00000182109|EE	chr1	39524769	39524798	LSM11|K562	29
chr1	39524557	39525557	+	CCAT1|hela|ENSG00000182109|EE	chr1	39525030	39525056	XRN2|HepG2	26
chr1	39524557	39525557	+	CCAT1|hela|ENSG00000182109|EE	chr1	39525373	39525407	CSTF2T|K562	34
chr1	39524557	39525557	+	CCAT1|hela|ENSG00000182109|EE	chr1	39524570	39524615	HNRNPK|HepG2	45
chr1	39524557	39525557	+	CCAT1|hela|ENSG00000182109|EE	chr1	39524779	39524805	DDX59|HepG2	26
chr1	39524557	39525557	+	CCAT1|hela|ENSG00000182109|EE	chr1	39524771	39524779	DDX59|HepG2	8
chr1	39524557	39525557	+	CCAT1|hela|ENSG00000182109|EE	chr1	39525415	39525464	RBM15|K562	49
chr1	39524557	39525557	+	CCAT1|hela|ENSG00000182109|EE	chr1	39524756	39524800	XRN2|HepG2	44
chr1	39524557	39525557	+	CCAT1|hela|ENSG00000182109|EE	chr1	39525014	39525044	LSM11|HepG2	30
chr1	39524557	39525557	+	CCAT1|hela|ENSG00000182109|EE	chr1	39524642	39524671	LSM11|K562	29
chr1	39524557	39525557	+	CCAT1|hela|ENSG00000182109|EE	chr1	39524959	39524988	PTBP1|HEK293T	29
chr1	39524557	39525557	+	CCAT1|hela|ENSG00000182109|EE	chr1	39525191	39525251	TIA1|K562	60
chr1	39524557	39525557	+	CCAT1|hela|ENSG00000182109|EE	chr1	39525367	39525395	NONO|K562	28
chr1	39524557	39525557	+	CCAT1|hela|ENSG00000182109|EE	chr1	39525387	39525399	TAF15|K562	12
chr1	39524557	39525557	+	CCAT1|hela|ENSG00000182109|EE	chr1	39524827	39524864	SF3B4|K562	37
chr1	39524557	39525557	+	CCAT1|hela|ENSG00000182109|EE	chr1	39525418	39525489	FAM120A|HepG2	71
chr5	128076593	128077593	+	CCAT1|hela|ENSG00000245937|EE	chr5	128076590	128076688	KHSRP|K562	95
chr5	128076593	128077593	+	CCAT1|hela|ENSG00000245937|EE	chr5	128077441	128077481	FXR1|K562	40
chr5	128076593	128077593	+	CCAT1|hela|ENSG00000245937|EE	chr5	128076653	128076696	QKI|HepG2	43
chr5	128076593	128077593	+	CCAT1|hela|ENSG00000245937|EE	chr5	128077440	128077479	HNRNPL|HepG2	39
chr5	128076593	128077593	+	CCAT1|hela|ENSG00000245937|EE	chr5	128076960	128076983	HNRNPC|HepG2	23
chr5	128076593	128077593	+	CCAT1|hela|ENSG00000245937|EE	chr5	128076722	128076807	HNRNPL|K562	85
chr5	128076593	128077593	+	CCAT1|hela|ENSG00000245937|EE	chr5	128077438	128077470	HNRNPL|HepG2	32
chr5	128076593	128077593	+	CCAT1|hela|ENSG00000245937|EE	chr5	128076953	128076979	EXOSC5|K562	26
chr5	128076593	128077593	+	CCAT1|hela|ENSG00000245937|EE	chr5	128077455	128077483	HNRNPL|K562	28
chr5	128076593	128077593	+	CCAT1|hela|ENSG00000245937|EE	chr5	128076690	128076740	HNRNPL|K562	50
chr5	128076593	128077593	+	CCAT1|hela|ENSG00000245937|EE	chr5	128076957	128076974	KHSRP|K562	17
chr5	128076593	128077593	+	CCAT1|hela|ENSG00000245937|EE	chr5	128076669	128076694	QKI|HepG2	25
chr5	128076593	128077593	+	CCAT1|hela|ENSG00000245937|EE	chr5	128076947	128076981	SND1|K562	34
chr5	128076593	128077593	+	CCAT1|hela|ENSG00000245937|EE	chr5	128076870	128076908	TAF15|K562	38
chr5	128076593	128077593	+	CCAT1|hela|ENSG00000245937|EE	chr5	128076586	128076637	QKI|HepG2	44
chr5	128076593	128077593	+	CCAT1|hela|ENSG00000245937|EE	chr5	128076693	128076754	HNRNPL|HepG2	61
chr5	128076593	128077593	+	CCAT1|hela|ENSG00000245937|EE	chr5	128076708	128076738	KHDRBS1|K562	30
chr5	128076593	128077593	+	CCAT1|hela|ENSG00000245937|EE	chr5	128077432	128077471	QKI|HepG2	39
chr5	128076593	128077593	+	CCAT1|hela|ENSG00000245937|EE	chr5	128076894	128076931	TAF15|K562	37
chr5	128076593	128077593	+	CCAT1|hela|ENSG00000245937|EE	chr5	128076945	128076977	PUS1|K562	32
chr5	128076593	128077593	+	CCAT1|hela|ENSG00000245937|EE	chr5	128076660	128076696	KHDRBS1|K562	36
chr5	128076593	128077593	+	CCAT1|hela|ENSG00000245937|EE	chr5	128076601	128076696	KHSRP|K562	95
chr5	128076593	128077593	+	CCAT1|hela|ENSG00000245937|EE	chr5	128077219	128077249	HNRNPL|K562	30
chr5	128076593	128077593	+	CCAT1|hela|ENSG00000245937|EE	chr5	128076920	128076963	HNRNPC|HepG2	43
chr5	128076593	128077593	+	CCAT1|hela|ENSG00000245937|EE	chr5	128077052	128077079	U2AF2|K562	27
chr5	128076593	128077593	+	CCAT1|hela|ENSG00000245937|EE	chr5	128077447	128077481	SND1|K562	34
chr5	128076593	128077593	+	CCAT1|hela|ENSG00000245937|EE	chr5	128077458	128077475	KHSRP|K562	17
chr5	128076593	128077593	+	CCAT1|hela|ENSG00000245937|EE	chr5	128076953	128076984	YBX3|K562	31
chr5	128076593	128077593	+	CCAT1|hela|ENSG00000245937|EE	chr5	128077073	128077084	HNRNPC|HepG2	11
chr5	128076593	128077593	+	CCAT1|hela|ENSG00000245937|EE	chr5	128076868	128076906	TIA1|K562	38
chr5	128076593	128077593	+	CCAT1|hela|ENSG00000245937|EE	chr5	128076636	128076664	QKI|K562	28
chr5	128076593	128077593	+	CCAT1|hela|ENSG00000245937|EE	chr5	128077434	128077477	ILF3|HepG2	43
chr5	128076593	128077593	+	CCAT1|hela|ENSG00000245937|EE	chr5	128076730	128076746	DROSHA|K562	16
chr5	128076593	128077593	+	CCAT1|hela|ENSG00000245937|EE	chr5	128076639	128076690	KHDRBS1|K562	51
chr5	128076593	128077593	+	CCAT1|hela|ENSG00000245937|EE	chr5	128077359	128077396	XRN2|K562	37
chr4	84807917	84808917	+	CCAT1|hela|ENSG00000163625|EE	chr4	84808647	84808685	HNRNPU|K562	38
chr4	84807917	84808917	+	CCAT1|hela|ENSG00000163625|EE	chr4	84808329	84808363	CSTF2|HepG2	34
chr4	84807917	84808917	+	CCAT1|hela|ENSG00000163625|EE	chr4	84808613	84808661	HNRNPA1|HepG2	48
chr4	84807917	84808917	+	CCAT1|hela|ENSG00000163625|EE	chr4	84808635	84808677	HNRNPC|HepG2	42
chr4	84807917	84808917	+	CCAT1|hela|ENSG00000163625|EE	chr4	84808148	84808206	HNRNPC|HepG2	58
chr4	84807917	84808917	+	CCAT1|hela|ENSG00000163625|EE	chr4	84808378	84808430	U2AF2|HepG2	52
chr4	84807917	84808917	+	CCAT1|hela|ENSG00000163625|EE	chr4	84808643	84808676	CDC40|HepG2	33
chr4	84807917	84808917	+	CCAT1|hela|ENSG00000163625|EE	chr4	84808386	84808414	U2AF1|HepG2	28
chr4	84807917	84808917	+	CCAT1|hela|ENSG00000163625|EE	chr4	84808154	84808203	HNRNPC|HepG2	49
chr4	84807917	84808917	+	CCAT1|hela|ENSG00000163625|EE	chr4	84808166	84808194	TIA1|K562	28
chr4	84807917	84808917	+	CCAT1|hela|ENSG00000163625|EE	chr4	84808641	84808653	QKI|HepG2	12
chr4	84807917	84808917	+	CCAT1|hela|ENSG00000163625|EE	chr4	84808339	84808374	U2AF1|HepG2	35
chr4	84807917	84808917	+	CCAT1|hela|ENSG00000163625|EE	chr4	84808387	84808396	KHSRP|K562	9
chr4	84807917	84808917	+	CCAT1|hela|ENSG00000163625|EE	chr4	84808511	84808575	KHSRP|K562	64
chr4	84807917	84808917	+	CCAT1|hela|ENSG00000163625|EE	chr4	84808433	84808462	PCBP2|HepG2	29
chr4	84807917	84808917	+	CCAT1|hela|ENSG00000163625|EE	chr4	84808447	84808496	QKI|K562	49
chr4	84807917	84808917	+	CCAT1|hela|ENSG00000163625|EE	chr4	84807891	84807951	HNRNPC|HepG2	34
chr4	84807917	84808917	+	CCAT1|hela|ENSG00000163625|EE	chr4	84808255	84808291	KHSRP|K562	36
chr4	84807917	84808917	+	CCAT1|hela|ENSG00000163625|EE	chr4	84808170	84808200	HNRNPL|K562	30
chr4	84807917	84808917	+	CCAT1|hela|ENSG00000163625|EE	chr4	84808177	84808189	U2AF2|HepG2	12
chr4	84807917	84808917	+	CCAT1|hela|ENSG00000163625|EE	chr4	84808657	84808683	KHDRBS1|K562	26
chr4	84807917	84808917	+	CCAT1|hela|ENSG00000163625|EE	chr4	84808854	84808886	KHDRBS1|K562	32
chr4	84807917	84808917	+	CCAT1|hela|ENSG00000163625|EE	chr4	84808652	84808665	HNRNPL|HepG2	13
chr4	84807917	84808917	+	CCAT1|hela|ENSG00000163625|EE	chr4	84808663	84808693	HNRNPC|HepG2	30
chr4	84807917	84808917	+	CCAT1|hela|ENSG00000163625|EE	chr4	84808643	84808687	HNRNPL|HepG2	44
chr4	84807917	84808917	+	CCAT1|hela|ENSG00000163625|EE	chr4	84808164	84808202	U2AF2|K562	38
chr4	84807917	84808917	+	CCAT1|hela|ENSG00000163625|EE	chr4	84808412	84808493	QKI|K562	81
chr4	84807917	84808917	+	CCAT1|hela|ENSG00000163625|EE	chr4	84808374	84808501	QKI|HepG2	127
chr4	84807917	84808917	+	CCAT1|hela|ENSG00000163625|EE	chr4	84808517	84808539	QKI|HepG2	22
chr4	84807917	84808917	+	CCAT1|hela|ENSG00000163625|EE	chr4	84808465	84808506	QKI|HepG2	41
chr4	84807917	84808917	+	CCAT1|hela|ENSG00000163625|EE	chr4	84808158	84808201	TIA1|HepG2	43
chr4	84807917	84808917	+	CCAT1|hela|ENSG00000163625|EE	chr4	84808398	84808423	IGF2BP3|HepG2	25
chr4	84807917	84808917	+	CCAT1|hela|ENSG00000163625|EE	chr4	84808647	84808678	HNRNPA1|HepG2	31
chr4	84807917	84808917	+	CCAT1|hela|ENSG00000163625|EE	chr4	84808812	84808913	KHDRBS1|K562	101
chr4	84807917	84808917	+	CCAT1|hela|ENSG00000163625|EE	chr4	84808338	84808354	EIF3H|HepG2	16
chr4	84807917	84808917	+	CCAT1|hela|ENSG00000163625|EE	chr4	84808339	84808465	QKI|HepG2	126
chr4	84807917	84808917	+	CCAT1|hela|ENSG00000163625|EE	chr4	84807870	84807967	ELAVL1|HEK293	50
chr4	84807917	84808917	+	CCAT1|hela|ENSG00000163625|EE	chr4	84808517	84808581	KHSRP|K562	64
chr2	70031755	70032755	+	CCAT1|hela|ENSG00000179818|EE	chr2	70031854	70031888	BCCIP|HepG2	34
chr2	70031755	70032755	+	CCAT1|hela|ENSG00000179818|EE	chr2	70032709	70032729	TAF15|HepG2	20
chr2	70031755	70032755	+	CCAT1|hela|ENSG00000179818|EE	chr2	70032132	70032244	PPIG|HepG2	112
chr2	70031755	70032755	+	CCAT1|hela|ENSG00000179818|EE	chr2	70032270	70032328	HNRNPA1|HepG2	58
chr2	70031755	70032755	+	CCAT1|hela|ENSG00000179818|EE	chr2	70032108	70032134	PRPF8|HepG2	26
chr2	70031755	70032755	+	CCAT1|hela|ENSG00000179818|EE	chr2	70031855	70031882	U2AF2|HepG2	27
chr2	70031755	70032755	+	CCAT1|hela|ENSG00000179818|EE	chr2	70031909	70031933	U2AF2|HepG2	24
chr2	70031755	70032755	+	CCAT1|hela|ENSG00000179818|EE	chr2	70032138	70032169	BUD13|HepG2	31
chr2	70031755	70032755	+	CCAT1|hela|ENSG00000179818|EE	chr2	70032133	70032162	TRA2A|HepG2	29
chr2	70031755	70032755	+	CCAT1|hela|ENSG00000179818|EE	chr2	70031806	70031836	HNRNPUL1|HepG2	30
chr2	70031755	70032755	+	CCAT1|hela|ENSG00000179818|EE	chr2	70032132	70032169	YBX3|K562	37
chr2	70031755	70032755	+	CCAT1|hela|ENSG00000179818|EE	chr2	70032132	70032142	U2AF2|HepG2	10
chr2	70031755	70032755	+	CCAT1|hela|ENSG00000179818|EE	chr2	70032289	70032323	LSM11|HepG2	34
chr2	70031755	70032755	+	CCAT1|hela|ENSG00000179818|EE	chr2	70032473	70032486	EIF3D|HepG2	13
chr2	70031755	70032755	+	CCAT1|hela|ENSG00000179818|EE	chr2	70032374	70032387	HNRNPU|K562	13
chr2	70031755	70032755	+	CCAT1|hela|ENSG00000179818|EE	chr2	70032212	70032291	BUD13|HepG2	79
chr2	70031755	70032755	+	CCAT1|hela|ENSG00000179818|EE	chr2	70032223	70032253	XRN2|HepG2	30
chr2	70031755	70032755	+	CCAT1|hela|ENSG00000179818|EE	chr2	70032260	70032294	SF3B4|HepG2	34
chr2	70031755	70032755	+	CCAT1|hela|ENSG00000179818|EE	chr2	70032079	70032109	TIA1|HepG2	30
chr2	70031755	70032755	+	CCAT1|hela|ENSG00000179818|EE	chr2	70032132	70032134	U2AF2|HepG2	2
chr2	70031755	70032755	+	CCAT1|hela|ENSG00000179818|EE	chr2	70031846	70031880	SRSF1|HepG2	34
chr2	70031755	70032755	+	CCAT1|hela|ENSG00000179818|EE	chr2	70031906	70031932	U2AF2|HepG2	26
chr2	70031755	70032755	+	CCAT1|hela|ENSG00000179818|EE	chr2	70032133	70032184	SRSF7|HepG2	51
chr2	70031755	70032755	+	CCAT1|hela|ENSG00000179818|EE	chr2	70032132	70032193	LSM11|HepG2	61
chr2	70031755	70032755	+	CCAT1|hela|ENSG00000179818|EE	chr2	70032141	70032205	GRWD1|HepG2	64
chr2	70031755	70032755	+	CCAT1|hela|ENSG00000179818|EE	chr2	70031906	70031940	PPIG|HepG2	34
chr2	70031755	70032755	+	CCAT1|hela|ENSG00000179818|EE	chr2	70032128	70032166	PRPF8|HepG2	38
chr2	70031755	70032755	+	CCAT1|hela|ENSG00000179818|EE	chr2	70032307	70032325	HNRNPU|HepG2	18
chr2	70031755	70032755	+	CCAT1|hela|ENSG00000179818|EE	chr2	70032453	70032477	HNRNPL|HepG2	24
chr2	70031755	70032755	+	CCAT1|hela|ENSG00000179818|EE	chr2	70032302	70032310	UCHL5|HepG2	8
chr2	70031755	70032755	+	CCAT1|hela|ENSG00000179818|EE	chr2	70031860	70031889	HNRNPA1|HepG2	29
chr2	70031755	70032755	+	CCAT1|hela|ENSG00000179818|EE	chr2	70032157	70032244	UCHL5|HepG2	87
chr2	70031755	70032755	+	CCAT1|hela|ENSG00000179818|EE	chr2	70032236	70032271	U2AF2|K562	35
chr2	70031755	70032755	+	CCAT1|hela|ENSG00000179818|EE	chr2	70032159	70032184	FAM120A|HepG2	25
chr2	70031755	70032755	+	CCAT1|hela|ENSG00000179818|EE	chr2	70032150	70032192	POLR2G|HepG2	42
chr2	70031755	70032755	+	CCAT1|hela|ENSG00000179818|EE	chr2	70031854	70031871	GRWD1|HepG2	17
chr2	70031755	70032755	+	CCAT1|hela|ENSG00000179818|EE	chr2	70032126	70032230	PPIG|HepG2	104
chr2	70031755	70032755	+	CCAT1|hela|ENSG00000179818|EE	chr2	70032067	70032093	U2AF2|HepG2	26
chr2	70031755	70032755	+	CCAT1|hela|ENSG00000179818|EE	chr2	70031860	70031866	U2AF2|HepG2	6
chr2	70031755	70032755	+	CCAT1|hela|ENSG00000179818|EE	chr2	70032443	70032497	HNRNPC|HepG2	54
chr2	70031755	70032755	+	CCAT1|hela|ENSG00000179818|EE	chr2	70031913	70031932	DGCR8|HepG2	19
chr2	70031755	70032755	+	CCAT1|hela|ENSG00000179818|EE	chr2	70032148	70032199	GRWD1|HepG2	51
chr2	70031755	70032755	+	CCAT1|hela|ENSG00000179818|EE	chr2	70032133	70032187	U2AF1|HepG2	54
chr2	70031755	70032755	+	CCAT1|hela|ENSG00000179818|EE	chr2	70032131	70032166	HNRNPU|K562	35
chr2	70031755	70032755	+	CCAT1|hela|ENSG00000179818|EE	chr2	70032082	70032096	U2AF1|HepG2	14
chr2	70031755	70032755	+	CCAT1|hela|ENSG00000179818|EE	chr2	70031754	70031839	GRWD1|HepG2	84
chr2	70031755	70032755	+	CCAT1|hela|ENSG00000179818|EE	chr2	70032019	70032044	RBM15|HepG2	25
chr2	70031755	70032755	+	CCAT1|hela|ENSG00000179818|EE	chr2	70032446	70032483	ILF3|HepG2	37
chr2	70031755	70032755	+	CCAT1|hela|ENSG00000179818|EE	chr2	70031789	70031818	GRWD1|HepG2	29
chr2	70031755	70032755	+	CCAT1|hela|ENSG00000179818|EE	chr2	70032142	70032171	GTF2F1|HepG2	29
chr2	70031755	70032755	+	CCAT1|hela|ENSG00000179818|EE	chr2	70032262	70032298	SF3A3|HepG2	36
chr2	70031755	70032755	+	CCAT1|hela|ENSG00000179818|EE	chr2	70031737	70031774	QKI|HepG2	19
chr2	70031755	70032755	+	CCAT1|hela|ENSG00000179818|EE	chr2	70031905	70031936	U2AF1|HepG2	31
chr2	70031755	70032755	+	CCAT1|hela|ENSG00000179818|EE	chr2	70031750	70031796	TAF15|HepG2	41
chr2	70031755	70032755	+	CCAT1|hela|ENSG00000179818|EE	chr2	70032440	70032495	HNRNPC|HepG2	55
chr2	70031755	70032755	+	CCAT1|hela|ENSG00000179818|EE	chr2	70031896	70031927	LSM11|HepG2	31
chr2	70031755	70032755	+	CCAT1|hela|ENSG00000179818|EE	chr2	70031853	70031899	POLR2G|HepG2	46
chr2	70031755	70032755	+	CCAT1|hela|ENSG00000179818|EE	chr2	70032278	70032288	HNRNPU|HepG2	10
chr2	70031755	70032755	+	CCAT1|hela|ENSG00000179818|EE	chr2	70031855	70031882	YBX3|K562	27
chr2	70031755	70032755	+	CCAT1|hela|ENSG00000179818|EE	chr2	70032065	70032103	TAF15|HepG2	38
chr2	70031755	70032755	+	CCAT1|hela|ENSG00000179818|EE	chr2	70032284	70032312	TAF15|HepG2	28
chr2	70031755	70032755	+	CCAT1|hela|ENSG00000179818|EE	chr2	70031859	70031904	U2AF1|HepG2	45
chr2	70031755	70032755	+	CCAT1|hela|ENSG00000179818|EE	chr2	70032221	70032273	SRSF1|HepG2	52
chr2	70031755	70032755	+	CCAT1|hela|ENSG00000179818|EE	chr2	70032051	70032077	TBRG4|HepG2	26
chr2	70031755	70032755	+	CCAT1|hela|ENSG00000179818|EE	chr2	70032616	70032650	HNRNPC|HepG2	34
chr2	70031755	70032755	+	CCAT1|hela|ENSG00000179818|EE	chr2	70031859	70031877	YBX3|K562	18
chr2	70031755	70032755	+	CCAT1|hela|ENSG00000179818|EE	chr2	70031991	70032014	RBM5|HepG2	23
chr2	70031755	70032755	+	CCAT1|hela|ENSG00000179818|EE	chr2	70031851	70031880	RPS3|HepG2	29
chr2	70031755	70032755	+	CCAT1|hela|ENSG00000179818|EE	chr2	70031917	70031931	PPIG|HepG2	14
chr2	70031755	70032755	+	CCAT1|hela|ENSG00000179818|EE	chr2	70032129	70032153	UPF1|K562	24
chr2	70031755	70032755	+	CCAT1|hela|ENSG00000179818|EE	chr2	70032044	70032051	TBRG4|HepG2	7
chr2	70031755	70032755	+	CCAT1|hela|ENSG00000179818|EE	chr2	70032242	70032293	SF3A3|HepG2	51
chr2	70031755	70032755	+	CCAT1|hela|ENSG00000179818|EE	chr2	70032290	70032332	QKI|HepG2	42
chr2	70031755	70032755	+	CCAT1|hela|ENSG00000179818|EE	chr2	70032442	70032485	HNRNPU|K562	43
chr2	70031755	70032755	+	CCAT1|hela|ENSG00000179818|EE	chr2	70031920	70031930	UPF1|K562	10
chr2	70031755	70032755	+	CCAT1|hela|ENSG00000179818|EE	chr2	70031873	70031895	LARP4|HepG2	22
chr2	70031755	70032755	+	CCAT1|hela|ENSG00000179818|EE	chr2	70032132	70032135	U2AF1|HepG2	3
chr2	70031755	70032755	+	CCAT1|hela|ENSG00000179818|EE	chr2	70032109	70032136	CSTF2|HepG2	27
chr2	70031755	70032755	+	CCAT1|hela|ENSG00000179818|EE	chr2	70031841	70031895	PPIG|HepG2	54
chr2	70031755	70032755	+	CCAT1|hela|ENSG00000179818|EE	chr2	70031947	70031986	SF3A3|HepG2	39
chr2	70031755	70032755	+	CCAT1|hela|ENSG00000179818|EE	chr2	70031856	70031881	RBM15|HepG2	25
chr2	70031755	70032755	+	CCAT1|hela|ENSG00000179818|EE	chr2	70031765	70031788	SRSF9|HepG2	23
chr2	70031755	70032755	+	CCAT1|hela|ENSG00000179818|EE	chr2	70031847	70031885	FAM120A|K562	38
chr2	70031755	70032755	+	CCAT1|hela|ENSG00000179818|EE	chr2	70031741	70031802	UCHL5|HepG2	47
chr2	70031755	70032755	+	CCAT1|hela|ENSG00000179818|EE	chr2	70032224	70032257	U2AF1|HepG2	33
chr2	70031755	70032755	+	CCAT1|hela|ENSG00000179818|EE	chr2	70031840	70031927	NCBP2|HepG2	87
chr2	70031755	70032755	+	CCAT1|hela|ENSG00000179818|EE	chr2	70031817	70031846	AUH|HepG2	29
chr2	70031755	70032755	+	CCAT1|hela|ENSG00000179818|EE	chr2	70031864	70031879	PPIG|HepG2	15
chr2	70031755	70032755	+	CCAT1|hela|ENSG00000179818|EE	chr2	70032135	70032198	UCHL5|HepG2	63
chr2	70031755	70032755	+	CCAT1|hela|ENSG00000179818|EE	chr2	70031843	70031883	U2AF1|HepG2	40
chr2	70031755	70032755	+	CCAT1|hela|ENSG00000179818|EE	chr2	70032707	70032755	HNRNPU|HepG2	48
chr2	70031755	70032755	+	CCAT1|hela|ENSG00000179818|EE	chr2	70032216	70032262	U2AF1|HepG2	46
chr2	70031755	70032755	+	CCAT1|hela|ENSG00000179818|EE	chr2	70032061	70032091	U2AF1|HepG2	30
chr2	70031755	70032755	+	CCAT1|hela|ENSG00000179818|EE	chr2	70032011	70032019	RBM15|HepG2	8
chr2	70031755	70032755	+	CCAT1|hela|ENSG00000179818|EE	chr2	70032244	70032256	EIF3D|HepG2	12
chr2	70031755	70032755	+	CCAT1|hela|ENSG00000179818|EE	chr2	70032213	70032240	XRCC6|HepG2	27
chr2	70031755	70032755	+	CCAT1|hela|ENSG00000179818|EE	chr2	70032718	70032743	AGGF1|HepG2	25
chr2	70031755	70032755	+	CCAT1|hela|ENSG00000179818|EE	chr2	70032142	70032177	RBM22|HepG2	35
chr2	70031755	70032755	+	CCAT1|hela|ENSG00000179818|EE	chr2	70032282	70032317	XRN2|HepG2	35
chr2	70031755	70032755	+	CCAT1|hela|ENSG00000179818|EE	chr2	70032449	70032488	ILF3|HepG2	39
chr2	70031755	70032755	+	CCAT1|hela|ENSG00000179818|EE	chr2	70031747	70031788	SRSF1|HepG2	33
chr2	70031755	70032755	+	CCAT1|hela|ENSG00000179818|EE	chr2	70031842	70031872	UCHL5|HepG2	30
chr2	70031755	70032755	+	CCAT1|hela|ENSG00000179818|EE	chr2	70032180	70032214	CDC40|HepG2	34
chr2	70031755	70032755	+	CCAT1|hela|ENSG00000179818|EE	chr2	70032220	70032254	HNRNPA1|HepG2	34
chr2	70031755	70032755	+	CCAT1|hela|ENSG00000179818|EE	chr2	70032221	70032267	U2AF2|HepG2	46
chr2	70031755	70032755	+	CCAT1|hela|ENSG00000179818|EE	chr2	70032223	70032317	BUD13|HepG2	94
chr2	70031755	70032755	+	CCAT1|hela|ENSG00000179818|EE	chr2	70031904	70031934	PRPF8|HepG2	30
chr2	70031755	70032755	+	CCAT1|hela|ENSG00000179818|EE	chr2	70031844	70031895	GRWD1|HepG2	51
chr2	70031755	70032755	+	CCAT1|hela|ENSG00000179818|EE	chr2	70031915	70031928	HNRNPU|K562	13
chr2	70031755	70032755	+	CCAT1|hela|ENSG00000179818|EE	chr2	70032311	70032356	SUGP2|HepG2	45
chr2	70031755	70032755	+	CCAT1|hela|ENSG00000179818|EE	chr2	70032437	70032472	NKRF|HepG2	35
chr2	70031755	70032755	+	CCAT1|hela|ENSG00000179818|EE	chr2	70031916	70031931	GRWD1|HepG2	15
chr2	70031755	70032755	+	CCAT1|hela|ENSG00000179818|EE	chr2	70032132	70032153	LSM11|HepG2	21
chr2	70031755	70032755	+	CCAT1|hela|ENSG00000179818|EE	chr2	70032222	70032270	U2AF2|HepG2	48
chr2	70031755	70032755	+	CCAT1|hela|ENSG00000179818|EE	chr2	70032140	70032185	SRSF1|HepG2	45
chr2	70031755	70032755	+	CCAT1|hela|ENSG00000179818|EE	chr2	70032047	70032095	HNRNPU|K562	48
chr2	70031755	70032755	+	CCAT1|hela|ENSG00000179818|EE	chr2	70032312	70032335	TAF15|HepG2	23
chr2	70031755	70032755	+	CCAT1|hela|ENSG00000179818|EE	chr2	70031860	70031885	UPF1|K562	25
chr2	70031755	70032755	+	CCAT1|hela|ENSG00000179818|EE	chr2	70031743	70031785	SRSF1|K562	30
chr2	70031755	70032755	+	CCAT1|hela|ENSG00000179818|EE	chr2	70032276	70032321	HNRNPA1|HepG2	45
chr12	70510077	70511077	+	CCAT1|hela|ENSG00000258168|EE	chr12	70510523	70510601	HNRNPC|HepG2	78
chr12	70510077	70511077	+	CCAT1|hela|ENSG00000258168|EE	chr12	70510598	70510620	PPIG|HepG2	22
chr12	70510077	70511077	+	CCAT1|hela|ENSG00000258168|EE	chr12	70510387	70510417	GRWD1|HepG2	30
chr12	70510077	70511077	+	CCAT1|hela|ENSG00000258168|EE	chr12	70510565	70510604	SRSF1|HepG2	39
chr12	70510077	70511077	+	CCAT1|hela|ENSG00000258168|EE	chr12	70510576	70510604	HNRNPUL1|HepG2	28
chr12	70510077	70511077	+	CCAT1|hela|ENSG00000258168|EE	chr12	70510524	70510556	UCHL5|HepG2	32
chr12	70510077	70511077	+	CCAT1|hela|ENSG00000258168|EE	chr12	70510142	70510188	U2AF1|HepG2	46
chr12	70510077	70511077	+	CCAT1|hela|ENSG00000258168|EE	chr12	70511076	70511126	GRWD1|HepG2	1
chr12	70510077	70511077	+	CCAT1|hela|ENSG00000258168|EE	chr12	70510164	70510192	CDC40|HepG2	28
chr12	70510077	70511077	+	CCAT1|hela|ENSG00000258168|EE	chr12	70511067	70511113	UCHL5|HepG2	10
chr12	70510077	70511077	+	CCAT1|hela|ENSG00000258168|EE	chr12	70510214	70510277	GRWD1|HepG2	63
chr12	70510077	70511077	+	CCAT1|hela|ENSG00000258168|EE	chr12	70510200	70510271	U2AF2|HepG2	71
chr12	70510077	70511077	+	CCAT1|hela|ENSG00000258168|EE	chr12	70510459	70510487	HNRNPA1|HepG2	28
chr12	70510077	70511077	+	CCAT1|hela|ENSG00000258168|EE	chr12	70510233	70510260	CSTF2|HepG2	27
chr12	70510077	70511077	+	CCAT1|hela|ENSG00000258168|EE	chr12	70510143	70510206	SF3A3|HepG2	63
chr12	70510077	70511077	+	CCAT1|hela|ENSG00000258168|EE	chr12	70510328	70510356	TAF15|HepG2	28
chr12	70510077	70511077	+	CCAT1|hela|ENSG00000258168|EE	chr12	70510524	70510562	U2AF1|HepG2	38
chr12	70510077	70511077	+	CCAT1|hela|ENSG00000258168|EE	chr12	70510295	70510360	TIA1|HepG2	65
chr12	70510077	70511077	+	CCAT1|hela|ENSG00000258168|EE	chr12	70510169	70510211	AGGF1|HepG2	42
chr12	70510077	70511077	+	CCAT1|hela|ENSG00000258168|EE	chr12	70510523	70510555	FASTKD2|HepG2	32
chr12	70510077	70511077	+	CCAT1|hela|ENSG00000258168|EE	chr12	70510237	70510357	GRWD1|HepG2	120
chr12	70510077	70511077	+	CCAT1|hela|ENSG00000258168|EE	chr12	70510315	70510342	U2AF1|HepG2	27
chr12	70510077	70511077	+	CCAT1|hela|ENSG00000258168|EE	chr12	70510152	70510166	KHSRP|K562	14
chr12	70510077	70511077	+	CCAT1|hela|ENSG00000258168|EE	chr12	70510145	70510216	SF3A3|HepG2	71
chr12	70510077	70511077	+	CCAT1|hela|ENSG00000258168|EE	chr12	70510547	70510594	ILF3|HepG2	47
chr12	70510077	70511077	+	CCAT1|hela|ENSG00000258168|EE	chr12	70510143	70510232	U2AF2|K562	89
chr12	70510077	70511077	+	CCAT1|hela|ENSG00000258168|EE	chr12	70511070	70511132	U2AF2|HepG2	7
chr12	70510077	70511077	+	CCAT1|hela|ENSG00000258168|EE	chr12	70510388	70510428	GRWD1|HepG2	40
chr12	70510077	70511077	+	CCAT1|hela|ENSG00000258168|EE	chr12	70511067	70511134	U2AF2|K562	10
chr12	70510077	70511077	+	CCAT1|hela|ENSG00000258168|EE	chr12	70511074	70511101	U2AF2|K562	3
chr12	70510077	70511077	+	CCAT1|hela|ENSG00000258168|EE	chr12	70511014	70511048	KHSRP|K562	34
chr12	70510077	70511077	+	CCAT1|hela|ENSG00000258168|EE	chr12	70510306	70510337	NCBP2|HepG2	31
chr12	70510077	70511077	+	CCAT1|hela|ENSG00000258168|EE	chr12	70510885	70510939	ILF3|HepG2	54
chr12	70510077	70511077	+	CCAT1|hela|ENSG00000258168|EE	chr12	70510216	70510302	PPIG|HepG2	86
chr12	70510077	70511077	+	CCAT1|hela|ENSG00000258168|EE	chr12	70510522	70510563	U2AF1|K562	41
chr12	70510077	70511077	+	CCAT1|hela|ENSG00000258168|EE	chr12	70511070	70511103	EIF3D|HepG2	7
chr12	70510077	70511077	+	CCAT1|hela|ENSG00000258168|EE	chr12	70511013	70511081	KHSRP|K562	64
chr12	70510077	70511077	+	CCAT1|hela|ENSG00000258168|EE	chr12	70510547	70510576	HNRNPA1|HepG2	29
chr12	70510077	70511077	+	CCAT1|hela|ENSG00000258168|EE	chr12	70510174	70510215	U2AF1|K562	41
chr12	70510077	70511077	+	CCAT1|hela|ENSG00000258168|EE	chr12	70510334	70510362	TAF15|HepG2	28
chr12	70510077	70511077	+	CCAT1|hela|ENSG00000258168|EE	chr12	70510160	70510215	SF3B4|HepG2	55
chr12	70510077	70511077	+	CCAT1|hela|ENSG00000258168|EE	chr12	70511002	70511038	TAF15|HepG2	36
chr12	70510077	70511077	+	CCAT1|hela|ENSG00000258168|EE	chr12	70510341	70510375	EIF3D|HepG2	34
chr12	70510077	70511077	+	CCAT1|hela|ENSG00000258168|EE	chr12	70510150	70510175	RBM5|HepG2	25
chr12	70510077	70511077	+	CCAT1|hela|ENSG00000258168|EE	chr12	70510384	70510420	RPS5|HepG2	36
chr12	70510077	70511077	+	CCAT1|hela|ENSG00000258168|EE	chr12	70510401	70510417	U2AF1|HepG2	16
chr12	70510077	70511077	+	CCAT1|hela|ENSG00000258168|EE	chr12	70510138	70510200	U2AF2|HepG2	62
chr12	70510077	70511077	+	CCAT1|hela|ENSG00000258168|EE	chr12	70510524	70510622	ILF3|HepG2	98
chr12	70510077	70511077	+	CCAT1|hela|ENSG00000258168|EE	chr12	70510161	70510204	SMNDC1|HepG2	43
chr12	70510077	70511077	+	CCAT1|hela|ENSG00000258168|EE	chr12	70510241	70510258	U2AF1|HepG2	17
chr12	70510077	70511077	+	CCAT1|hela|ENSG00000258168|EE	chr12	70510860	70510902	KHSRP|K562	42
chr12	70510077	70511077	+	CCAT1|hela|ENSG00000258168|EE	chr12	70510588	70510594	U2AF1|HepG2	6
chr12	70510077	70511077	+	CCAT1|hela|ENSG00000258168|EE	chr12	70510060	70510094	KHSRP|K562	17
chr12	70510077	70511077	+	CCAT1|hela|ENSG00000258168|EE	chr12	70510304	70510339	U2AF2|K562	35
chr12	70510077	70511077	+	CCAT1|hela|ENSG00000258168|EE	chr12	70510311	70510338	U2AF2|HepG2	27
chr12	70510077	70511077	+	CCAT1|hela|ENSG00000258168|EE	chr12	70510853	70510913	HNRNPK|HepG2	60
chr12	70510077	70511077	+	CCAT1|hela|ENSG00000258168|EE	chr12	70510531	70510600	HNRNPC|HepG2	69
chr12	70510077	70511077	+	CCAT1|hela|ENSG00000258168|EE	chr12	70510247	70510298	PPIG|HepG2	51
chr12	70510077	70511077	+	CCAT1|hela|ENSG00000258168|EE	chr12	70510565	70510603	SRSF1|HepG2	38
chr12	70510077	70511077	+	CCAT1|hela|ENSG00000258168|EE	chr12	70510157	70510193	UCHL5|HepG2	36
chr12	70510077	70511077	+	CCAT1|hela|ENSG00000258168|EE	chr12	70510288	70510314	PRPF8|HepG2	26
chr12	70510077	70511077	+	CCAT1|hela|ENSG00000258168|EE	chr12	70510288	70510308	RBM5|HepG2	20
chr12	70510077	70511077	+	CCAT1|hela|ENSG00000258168|EE	chr12	70509977	70510079	U2AF2|HepG2	2
chr12	70510077	70511077	+	CCAT1|hela|ENSG00000258168|EE	chr12	70511072	70511133	U2AF1|HepG2	5
chr12	70510077	70511077	+	CCAT1|hela|ENSG00000258168|EE	chr12	70510289	70510312	RBM15|HepG2	23
chr12	70510077	70511077	+	CCAT1|hela|ENSG00000258168|EE	chr12	70510154	70510193	CSTF2|HepG2	39
chr12	70510077	70511077	+	CCAT1|hela|ENSG00000258168|EE	chr12	70510212	70510242	SMNDC1|K562	30
chr12	70510077	70511077	+	CCAT1|hela|ENSG00000258168|EE	chr12	70510963	70510995	NKRF|HepG2	32
chr12	70510077	70511077	+	CCAT1|hela|ENSG00000258168|EE	chr12	70511064	70511148	U2AF2|HepG2	13
chr12	70510077	70511077	+	CCAT1|hela|ENSG00000258168|EE	chr12	70510140	70510187	SUGP2|HepG2	47
chr12	70510077	70511077	+	CCAT1|hela|ENSG00000258168|EE	chr12	70510325	70510373	HNRNPA1|HepG2	48
chr12	70510077	70511077	+	CCAT1|hela|ENSG00000258168|EE	chr12	70510316	70510351	TIA1|K562	35
chr12	70510077	70511077	+	CCAT1|hela|ENSG00000258168|EE	chr12	70510127	70510256	U2AF2|HepG2	129
chr12	70510077	70511077	+	CCAT1|hela|ENSG00000258168|EE	chr12	70510297	70510344	GRWD1|HepG2	47
chr12	70510077	70511077	+	CCAT1|hela|ENSG00000258168|EE	chr12	70510944	70510979	DDX59|HepG2	35
chr12	70510077	70511077	+	CCAT1|hela|ENSG00000258168|EE	chr12	70510522	70510572	U2AF1|HepG2	50
chr12	70510077	70511077	+	CCAT1|hela|ENSG00000258168|EE	chr12	70510318	70510353	U2AF1|HepG2	35
chr12	70510077	70511077	+	CCAT1|hela|ENSG00000258168|EE	chr12	70510143	70510194	U2AF1|HepG2	51
chr12	70510077	70511077	+	CCAT1|hela|ENSG00000258168|EE	chr12	70510524	70510560	DDX59|HepG2	36
chr12	70510077	70511077	+	CCAT1|hela|ENSG00000258168|EE	chr12	70510297	70510351	TIA1|HepG2	54
chr12	70510077	70511077	+	CCAT1|hela|ENSG00000258168|EE	chr12	70510839	70510873	U2AF1|HepG2	34
chr1	173864006	173865006	+	CCAT1|hela|ENSG00000234741|EE	chr1	173864481	173864498	ZNF622|K562	17
chr1	173864006	173865006	+	CCAT1|hela|ENSG00000234741|EE	chr1	173864673	173864713	U2AF2|HepG2	40
chr1	173864006	173865006	+	CCAT1|hela|ENSG00000234741|EE	chr1	173864857	173864871	DDX6|K562	14
chr1	173864006	173865006	+	CCAT1|hela|ENSG00000234741|EE	chr1	173864413	173864418	SF3B4|K562	5
chr1	173864006	173865006	+	CCAT1|hela|ENSG00000234741|EE	chr1	173864831	173864854	RBM15|K562	23
chr1	173864006	173865006	+	CCAT1|hela|ENSG00000234741|EE	chr1	173864469	173864526	KHDRBS1|K562	57
chr1	173864006	173865006	+	CCAT1|hela|ENSG00000234741|EE	chr1	173864038	173864076	UPF1|K562	38
chr1	173864006	173865006	+	CCAT1|hela|ENSG00000234741|EE	chr1	173864158	173864194	CSTF2T|K562	36
chr1	173864006	173865006	+	CCAT1|hela|ENSG00000234741|EE	chr1	173864161	173864222	CPSF7|HEK293	61
chr1	173864006	173865006	+	CCAT1|hela|ENSG00000234741|EE	chr1	173864686	173864713	RBM15|HepG2	27
chr1	173864006	173865006	+	CCAT1|hela|ENSG00000234741|EE	chr1	173864695	173864704	HNRNPA1|K562	9
chr1	173864006	173865006	+	CCAT1|hela|ENSG00000234741|EE	chr1	173864412	173864441	SF3A3|HepG2	29
chr1	173864006	173865006	+	CCAT1|hela|ENSG00000234741|EE	chr1	173864161	173864182	HNRNPU|HEK293T	21
chr1	173864006	173865006	+	CCAT1|hela|ENSG00000234741|EE	chr1	173864870	173864895	RBM5|HepG2	25
chr1	173864006	173865006	+	CCAT1|hela|ENSG00000234741|EE	chr1	173864409	173864438	KHSRP|K562	29
chr1	173864006	173865006	+	CCAT1|hela|ENSG00000234741|EE	chr1	173864828	173864896	GRSF1|HepG2	68
chr1	173864006	173865006	+	CCAT1|hela|ENSG00000234741|EE	chr1	173864856	173864866	NOLC1|HepG2	10
chr1	173864006	173865006	+	CCAT1|hela|ENSG00000234741|EE	chr1	173864150	173864220	XRCC6|K562	70
chr1	173864006	173865006	+	CCAT1|hela|ENSG00000234741|EE	chr1	173864153	173864218	TROVE2|K562	65
chr1	173864006	173865006	+	CCAT1|hela|ENSG00000234741|EE	chr1	173864028	173864078	IGF2BP3|HepG2	50
chr1	173864006	173865006	+	CCAT1|hela|ENSG00000234741|EE	chr1	173864291	173864303	SUB1|HepG2	12
chr1	173864006	173865006	+	CCAT1|hela|ENSG00000234741|EE	chr1	173864832	173864903	SBDS|K562	71
chr1	173864006	173865006	+	CCAT1|hela|ENSG00000234741|EE	chr1	173864860	173864902	DDX3X|HepG2	42
chr1	173864006	173865006	+	CCAT1|hela|ENSG00000234741|EE	chr1	173864366	173864373	FASTKD2|K562	7
chr1	173864006	173865006	+	CCAT1|hela|ENSG00000234741|EE	chr1	173864854	173864866	NOL12|HepG2	12
chr1	173864006	173865006	+	CCAT1|hela|ENSG00000234741|EE	chr1	173864859	173864903	ILF3|HepG2	44
chr1	173864006	173865006	+	CCAT1|hela|ENSG00000234741|EE	chr1	173864151	173864203	RBM22|K562	52
chr1	173864006	173865006	+	CCAT1|hela|ENSG00000234741|EE	chr1	173864503	173864506	YBX3|K562	3
chr1	173864006	173865006	+	CCAT1|hela|ENSG00000234741|EE	chr1	173864879	173864890	CPSF6|K562	11
chr1	173864006	173865006	+	CCAT1|hela|ENSG00000234741|EE	chr1	173864385	173864431	TBRG4|K562	46
chr1	173864006	173865006	+	CCAT1|hela|ENSG00000234741|EE	chr1	173864965	173864992	HNRNPK|HepG2	27
chr1	173864006	173865006	+	CCAT1|hela|ENSG00000234741|EE	chr1	173864051	173864072	SND1|K562	21
chr1	173864006	173865006	+	CCAT1|hela|ENSG00000234741|EE	chr1	173864687	173864695	SRSF7|K562	8
chr1	173864006	173865006	+	CCAT1|hela|ENSG00000234741|EE	chr1	173864412	173864450	TIAL1|K562	38
chr1	173864006	173865006	+	CCAT1|hela|ENSG00000234741|EE	chr1	173864256	173864297	UCHL5|K562	41
chr1	173864006	173865006	+	CCAT1|hela|ENSG00000234741|EE	chr1	173864373	173864430	DHX30|HepG2	57
chr1	173864006	173865006	+	CCAT1|hela|ENSG00000234741|EE	chr1	173864153	173864173	TROVE2|HepG2	20
chr1	173864006	173865006	+	CCAT1|hela|ENSG00000234741|EE	chr1	173864265	173864285	GEMIN5|K562	20
chr1	173864006	173865006	+	CCAT1|hela|ENSG00000234741|EE	chr1	173864256	173864279	DDX42|K562	23
chr1	173864006	173865006	+	CCAT1|hela|ENSG00000234741|EE	chr1	173864040	173864070	DDX6|K562	30
chr1	173864006	173865006	+	CCAT1|hela|ENSG00000234741|EE	chr1	173864256	173864295	UCHL5|K562	39
chr1	173864006	173865006	+	CCAT1|hela|ENSG00000234741|EE	chr1	173864851	173864905	LARP7|K562	54
chr1	173864006	173865006	+	CCAT1|hela|ENSG00000234741|EE	chr1	173864621	173864663	BUD13|K562	42
chr1	173864006	173865006	+	CCAT1|hela|ENSG00000234741|EE	chr1	173864161	173864182	PTBP1PTBP2|HeLa	21
chr1	173864006	173865006	+	CCAT1|hela|ENSG00000234741|EE	chr1	173864366	173864377	LARP4|K562	11
chr1	173864006	173865006	+	CCAT1|hela|ENSG00000234741|EE	chr1	173864057	173864072	AGGF1|K562	15
chr1	173864006	173865006	+	CCAT1|hela|ENSG00000234741|EE	chr1	173864367	173864442	CSTF2|HeLa	75
chr1	173864006	173865006	+	CCAT1|hela|ENSG00000234741|EE	chr1	173864366	173864379	GTF2F1|K562	13
chr1	173864006	173865006	+	CCAT1|hela|ENSG00000234741|EE	chr1	173864684	173864698	AKAP8L|K562	14
chr1	173864006	173865006	+	CCAT1|hela|ENSG00000234741|EE	chr1	173864841	173864891	TBRG4|HepG2	50
chr1	173864006	173865006	+	CCAT1|hela|ENSG00000234741|EE	chr1	173864830	173864860	MTPAP|K562	30
chr1	173864006	173865006	+	CCAT1|hela|ENSG00000234741|EE	chr1	173864152	173864210	YWHAG|K562	58
chr1	173864006	173865006	+	CCAT1|hela|ENSG00000234741|EE	chr1	173864367	173864429	BCCIP|HepG2	62
chr1	173864006	173865006	+	CCAT1|hela|ENSG00000234741|EE	chr1	173864946	173864981	HNRNPK|HepG2	35
chr1	173864006	173865006	+	CCAT1|hela|ENSG00000234741|EE	chr1	173864382	173864404	MTPAP|K562	22
chr1	173864006	173865006	+	CCAT1|hela|ENSG00000234741|EE	chr1	173864385	173864412	SUGP2|HepG2	27
chr1	173864006	173865006	+	CCAT1|hela|ENSG00000234741|EE	chr1	173864159	173864175	LSM11|K562	16
chr1	173864006	173865006	+	CCAT1|hela|ENSG00000234741|EE	chr1	173864838	173864883	PCBP2|HepG2	45
chr1	173864006	173865006	+	CCAT1|hela|ENSG00000234741|EE	chr1	173864856	173864894	DDX3X|K562	38
chr1	173864006	173865006	+	CCAT1|hela|ENSG00000234741|EE	chr1	173864841	173864897	XRCC6|K562	56
chr1	173864006	173865006	+	CCAT1|hela|ENSG00000234741|EE	chr1	173864162	173864215	RPS11|K562	53
chr1	173864006	173865006	+	CCAT1|hela|ENSG00000234741|EE	chr1	173864414	173864442	PTBP1|K562	28
chr1	173864006	173865006	+	CCAT1|hela|ENSG00000234741|EE	chr1	173864847	173864881	FMR1|K562	34
chr1	173864006	173865006	+	CCAT1|hela|ENSG00000234741|EE	chr1	173864682	173864707	LSM11|HepG2	25
chr1	173864006	173865006	+	CCAT1|hela|ENSG00000234741|EE	chr1	173864857	173864900	KHDRBS1|K562	43
chr1	173864006	173865006	+	CCAT1|hela|ENSG00000234741|EE	chr1	173864701	173864744	GEMIN5|K562	43
chr1	173864006	173865006	+	CCAT1|hela|ENSG00000234741|EE	chr1	173864380	173864440	RBM15|HepG2	60
chr1	173864006	173865006	+	CCAT1|hela|ENSG00000234741|EE	chr1	173863955	173864021	GRWD1|HepG2	15
chr1	173864006	173865006	+	CCAT1|hela|ENSG00000234741|EE	chr1	173864436	173864443	RBM5|HepG2	7
chr1	173864006	173865006	+	CCAT1|hela|ENSG00000234741|EE	chr1	173864047	173864075	BUD13|K562	28
chr1	173864006	173865006	+	CCAT1|hela|ENSG00000234741|EE	chr1	173864688	173864694	UCHL5|HepG2	6
chr1	173864006	173865006	+	CCAT1|hela|ENSG00000234741|EE	chr1	173864839	173864907	UCHL5|HepG2	68
chr1	173864006	173865006	+	CCAT1|hela|ENSG00000234741|EE	chr1	173864239	173864273	KHSRP|K562	34
chr1	173864006	173865006	+	CCAT1|hela|ENSG00000234741|EE	chr1	173864831	173864891	SLBP|K562	60
chr1	173864006	173865006	+	CCAT1|hela|ENSG00000234741|EE	chr1	173864414	173864434	LSM11|K562	20
chr1	173864006	173865006	+	CCAT1|hela|ENSG00000234741|EE	chr1	173864674	173864704	DDX55|K562	30
chr1	173864006	173865006	+	CCAT1|hela|ENSG00000234741|EE	chr1	173864255	173864306	IGF2BP1|K562	51
chr1	173864006	173865006	+	CCAT1|hela|ENSG00000234741|EE	chr1	173864402	173864413	SF3B4|K562	11
chr1	173864006	173865006	+	CCAT1|hela|ENSG00000234741|EE	chr1	173864864	173864904	SERBP1|K562	40
chr1	173864006	173865006	+	CCAT1|hela|ENSG00000234741|EE	chr1	173864400	173864415	XRCC6|HepG2	15
chr1	173864006	173865006	+	CCAT1|hela|ENSG00000234741|EE	chr1	173864255	173864303	UPF1|K562	48
chr1	173864006	173865006	+	CCAT1|hela|ENSG00000234741|EE	chr1	173864268	173864274	EFTUD2|K562	6
chr1	173864006	173865006	+	CCAT1|hela|ENSG00000234741|EE	chr1	173864629	173864636	GPKOW|K562	7
chr1	173864006	173865006	+	CCAT1|hela|ENSG00000234741|EE	chr1	173864256	173864294	ZNF622|K562	38
chr1	173864006	173865006	+	CCAT1|hela|ENSG00000234741|EE	chr1	173864841	173864853	EXOSC5|K562	12
chr1	173864006	173865006	+	CCAT1|hela|ENSG00000234741|EE	chr1	173864412	173864452	RBM22|HepG2	40
chr1	173864006	173865006	+	CCAT1|hela|ENSG00000234741|EE	chr1	173864161	173864182	PTBP1|HEK293T	21
chr1	173864006	173865006	+	CCAT1|hela|ENSG00000234741|EE	chr1	173864365	173864436	EWSR1|K562	71
chr1	173864006	173865006	+	CCAT1|hela|ENSG00000234741|EE	chr1	173864927	173864973	DDX42|K562	46
chr1	173864006	173865006	+	CCAT1|hela|ENSG00000234741|EE	chr1	173864675	173864707	GRWD1|HepG2	32
chr1	173864006	173865006	+	CCAT1|hela|ENSG00000234741|EE	chr1	173864368	173864436	DDX59|HepG2	68
chr1	173864006	173865006	+	CCAT1|hela|ENSG00000234741|EE	chr1	173864367	173864402	PTBP1PTBP2|HeLa	35
chr1	173864006	173865006	+	CCAT1|hela|ENSG00000234741|EE	chr1	173864367	173864458	RBM15|K562	91
chr1	173864006	173865006	+	CCAT1|hela|ENSG00000234741|EE	chr1	173864153	173864206	TRA2A|K562	53
chr1	173864006	173865006	+	CCAT1|hela|ENSG00000234741|EE	chr1	173863957	173864015	ZNF622|K562	9
chr1	173864006	173865006	+	CCAT1|hela|ENSG00000234741|EE	chr1	173864673	173864686	DDX6|HepG2	13
chr1	173864006	173865006	+	CCAT1|hela|ENSG00000234741|EE	chr1	173864833	173864900	TRA2A|HepG2	67
chr1	173864006	173865006	+	CCAT1|hela|ENSG00000234741|EE	chr1	173864370	173864444	EIF3H|HepG2	74
chr1	173864006	173865006	+	CCAT1|hela|ENSG00000234741|EE	chr1	173864484	173864513	DHX30|K562	29
chr1	173864006	173865006	+	CCAT1|hela|ENSG00000234741|EE	chr1	173864472	173864529	BUD13|HepG2	57
chr1	173864006	173865006	+	CCAT1|hela|ENSG00000234741|EE	chr1	173864378	173864415	RBFOX2|K562	37
chr1	173864006	173865006	+	CCAT1|hela|ENSG00000234741|EE	chr1	173864377	173864415	RPS5|K562	38
chr1	173864006	173865006	+	CCAT1|hela|ENSG00000234741|EE	chr1	173864150	173864213	HNRNPK|HepG2	63
chr1	173864006	173865006	+	CCAT1|hela|ENSG00000234741|EE	chr1	173864160	173864213	SUGP2|HepG2	53
chr1	173864006	173865006	+	CCAT1|hela|ENSG00000234741|EE	chr1	173864837	173864862	AGO2|HEK293	25
chr1	173864006	173865006	+	CCAT1|hela|ENSG00000234741|EE	chr1	173864153	173864212	RPS5|K562	59
chr1	173864006	173865006	+	CCAT1|hela|ENSG00000234741|EE	chr1	173864837	173864882	CSTF2|HeLa	45
chr1	173864006	173865006	+	CCAT1|hela|ENSG00000234741|EE	chr1	173864417	173864445	MTPAP|K562	28
chr1	173864006	173865006	+	CCAT1|hela|ENSG00000234741|EE	chr1	173864366	173864446	RBFOX2|HepG2	80
chr1	173864006	173865006	+	CCAT1|hela|ENSG00000234741|EE	chr1	173864039	173864076	U2AF1|HepG2	37
chr1	173864006	173865006	+	CCAT1|hela|ENSG00000234741|EE	chr1	173864485	173864506	DDX24|K562	21
chr1	173864006	173865006	+	CCAT1|hela|ENSG00000234741|EE	chr1	173864156	173864216	SBDS|K562	60
chr1	173864006	173865006	+	CCAT1|hela|ENSG00000234741|EE	chr1	173864490	173864499	XRCC6|K562	9
chr1	173864006	173865006	+	CCAT1|hela|ENSG00000234741|EE	chr1	173864367	173864399	DDX24|K562	32
chr1	173864006	173865006	+	CCAT1|hela|ENSG00000234741|EE	chr1	173864366	173864378	RBFOX2|K562	12
chr1	173864006	173865006	+	CCAT1|hela|ENSG00000234741|EE	chr1	173864367	173864376	METAP2|K562	9
chr1	173864006	173865006	+	CCAT1|hela|ENSG00000234741|EE	chr1	173864489	173864505	DDX24|K562	16
chr1	173864006	173865006	+	CCAT1|hela|ENSG00000234741|EE	chr1	173864833	173864892	IGF2BP1|K562	59
chr1	173864006	173865006	+	CCAT1|hela|ENSG00000234741|EE	chr1	173864151	173864207	FTO|K562	56
chr1	173864006	173865006	+	CCAT1|hela|ENSG00000234741|EE	chr1	173863953	173864007	IGF2BP3|HepG2	1
chr1	173864006	173865006	+	CCAT1|hela|ENSG00000234741|EE	chr1	173864367	173864445	NSUN2|K562	78
chr1	173864006	173865006	+	CCAT1|hela|ENSG00000234741|EE	chr1	173864837	173864882	HNRNPM|HEK293T	45
chr1	173864006	173865006	+	CCAT1|hela|ENSG00000234741|EE	chr1	173864655	173864668	BUD13|K562	13
chr1	173864006	173865006	+	CCAT1|hela|ENSG00000234741|EE	chr1	173864585	173864628	TAF15|HepG2	43
chr1	173864006	173865006	+	CCAT1|hela|ENSG00000234741|EE	chr1	173864534	173864544	KHDRBS1|K562	10
chr1	173864006	173865006	+	CCAT1|hela|ENSG00000234741|EE	chr1	173864371	173864428	U2AF1|HepG2	57
chr1	173864006	173865006	+	CCAT1|hela|ENSG00000234741|EE	chr1	173864851	173864905	GPKOW|K562	54
chr1	173864006	173865006	+	CCAT1|hela|ENSG00000234741|EE	chr1	173864487	173864522	IGF2BP2|HEK293	35
chr1	173864006	173865006	+	CCAT1|hela|ENSG00000234741|EE	chr1	173864671	173864708	PPIG|HepG2	37
chr1	173864006	173865006	+	CCAT1|hela|ENSG00000234741|EE	chr1	173864403	173864413	PTBP1|HepG2	10
chr1	173864006	173865006	+	CCAT1|hela|ENSG00000234741|EE	chr1	173864301	173864304	YBX3|K562	3
chr1	173864006	173865006	+	CCAT1|hela|ENSG00000234741|EE	chr1	173864162	173864201	SRSF7|HepG2	39
chr1	173864006	173865006	+	CCAT1|hela|ENSG00000234741|EE	chr1	173864831	173864874	SF3B4|HepG2	43
chr1	173864006	173865006	+	CCAT1|hela|ENSG00000234741|EE	chr1	173864158	173864205	UCHL5|HepG2	47
chr1	173864006	173865006	+	CCAT1|hela|ENSG00000234741|EE	chr1	173864831	173864851	GPKOW|K562	20
chr1	173864006	173865006	+	CCAT1|hela|ENSG00000234741|EE	chr1	173864150	173864219	HLTF|K562	69
chr1	173864006	173865006	+	CCAT1|hela|ENSG00000234741|EE	chr1	173864402	173864441	METAP2|K562	39
chr1	173864006	173865006	+	CCAT1|hela|ENSG00000234741|EE	chr1	173864162	173864208	DGCR8|HepG2	46
chr1	173864006	173865006	+	CCAT1|hela|ENSG00000234741|EE	chr1	173864377	173864414	LARP4|K562	37
chr1	173864006	173865006	+	CCAT1|hela|ENSG00000234741|EE	chr1	173864822	173864851	ZRANB2|K562	29
chr1	173864006	173865006	+	CCAT1|hela|ENSG00000234741|EE	chr1	173864680	173864704	UPF1|K562	24
chr1	173864006	173865006	+	CCAT1|hela|ENSG00000234741|EE	chr1	173864679	173864698	KHDRBS1|K562	19
chr1	173864006	173865006	+	CCAT1|hela|ENSG00000234741|EE	chr1	173864835	173864898	NKRF|HepG2	63
chr1	173864006	173865006	+	CCAT1|hela|ENSG00000234741|EE	chr1	173864036	173864076	GRWD1|HepG2	40
chr1	173864006	173865006	+	CCAT1|hela|ENSG00000234741|EE	chr1	173864378	173864414	TROVE2|K562	36
chr1	173864006	173865006	+	CCAT1|hela|ENSG00000234741|EE	chr1	173864414	173864446	SF3B4|K562	32
chr1	173864006	173865006	+	CCAT1|hela|ENSG00000234741|EE	chr1	173864036	173864075	LARP4|HepG2	39
chr1	173864006	173865006	+	CCAT1|hela|ENSG00000234741|EE	chr1	173864677	173864689	UCHL5|K562	12
chr1	173864006	173865006	+	CCAT1|hela|ENSG00000234741|EE	chr1	173864367	173864422	HNRNPU|HEK293T	55
chr1	173864006	173865006	+	CCAT1|hela|ENSG00000234741|EE	chr1	173864371	173864411	SF3B1|K562	40
chr1	173864006	173865006	+	CCAT1|hela|ENSG00000234741|EE	chr1	173864367	173864422	HNRNPA2B1|HEK293T	55
chr1	173864006	173865006	+	CCAT1|hela|ENSG00000234741|EE	chr1	173864674	173864693	SUB1|HepG2	19
chr1	173864006	173865006	+	CCAT1|hela|ENSG00000234741|EE	chr1	173864255	173864295	PPIG|HepG2	40
chr1	173864006	173865006	+	CCAT1|hela|ENSG00000234741|EE	chr1	173864693	173864704	SUB1|HepG2	11
chr1	173864006	173865006	+	CCAT1|hela|ENSG00000234741|EE	chr1	173864155	173864212	GPKOW|K562	57
chr1	173864006	173865006	+	CCAT1|hela|ENSG00000234741|EE	chr1	173864412	173864447	NKRF|HepG2	35
chr1	173864006	173865006	+	CCAT1|hela|ENSG00000234741|EE	chr1	173864058	173864089	CPSF6|K562	31
chr1	173864006	173865006	+	CCAT1|hela|ENSG00000234741|EE	chr1	173864005	173864028	YBX3|K562	22
chr1	173864006	173865006	+	CCAT1|hela|ENSG00000234741|EE	chr1	173864275	173864298	AARS|K562	23
chr1	173864006	173865006	+	CCAT1|hela|ENSG00000234741|EE	chr1	173864837	173864882	CPSF3|HEK293	45
chr1	173864006	173865006	+	CCAT1|hela|ENSG00000234741|EE	chr1	173864366	173864375	UCHL5|K562	9
chr1	173864006	173865006	+	CCAT1|hela|ENSG00000234741|EE	chr1	173864366	173864377	EXOSC5|K562	11
chr1	173864006	173865006	+	CCAT1|hela|ENSG00000234741|EE	chr1	173864845	173864895	SRSF7|HepG2	50
chr1	173864006	173865006	+	CCAT1|hela|ENSG00000234741|EE	chr1	173864277	173864280	YBX3|K562	3
chr1	173864006	173865006	+	CCAT1|hela|ENSG00000234741|EE	chr1	173864482	173864506	HNRNPA1|K562	24
chr1	173864006	173865006	+	CCAT1|hela|ENSG00000234741|EE	chr1	173864444	173864500	BUD13|K562	56
chr1	173864006	173865006	+	CCAT1|hela|ENSG00000234741|EE	chr1	173864873	173864891	ZRANB2|K562	18
chr1	173864006	173865006	+	CCAT1|hela|ENSG00000234741|EE	chr1	173864897	173864904	TRA2A|K562	7
chr1	173864006	173865006	+	CCAT1|hela|ENSG00000234741|EE	chr1	173864150	173864217	SRSF1|K562	67
chr1	173864006	173865006	+	CCAT1|hela|ENSG00000234741|EE	chr1	173864161	173864202	AGO2|HEK293	41
chr1	173864006	173865006	+	CCAT1|hela|ENSG00000234741|EE	chr1	173864855	173864902	FAM120A|HepG2	47
chr1	173864006	173865006	+	CCAT1|hela|ENSG00000234741|EE	chr1	173864161	173864202	FUS|NA	41
chr1	173864006	173865006	+	CCAT1|hela|ENSG00000234741|EE	chr1	173864868	173864915	SF3B1|K562	47
chr1	173864006	173865006	+	CCAT1|hela|ENSG00000234741|EE	chr1	173864411	173864418	SMNDC1|K562	7
chr1	173864006	173865006	+	CCAT1|hela|ENSG00000234741|EE	chr1	173864160	173864207	DKC1|HepG2	47
chr1	173864006	173865006	+	CCAT1|hela|ENSG00000234741|EE	chr1	173864413	173864438	PTBP1|HepG2	25
chr1	173864006	173865006	+	CCAT1|hela|ENSG00000234741|EE	chr1	173864375	173864440	DDX24|K562	65
chr1	173864006	173865006	+	CCAT1|hela|ENSG00000234741|EE	chr1	173864855	173864898	XRN2|HepG2	43
chr1	173864006	173865006	+	CCAT1|hela|ENSG00000234741|EE	chr1	173864044	173864075	UCHL5|K562	31
chr1	173864006	173865006	+	CCAT1|hela|ENSG00000234741|EE	chr1	173864170	173864201	FXR2|K562	31
chr1	173864006	173865006	+	CCAT1|hela|ENSG00000234741|EE	chr1	173864366	173864388	SF3A3|HepG2	22
chr1	173864006	173865006	+	CCAT1|hela|ENSG00000234741|EE	chr1	173864484	173864500	HNRNPUL1|HepG2	16
chr1	173864006	173865006	+	CCAT1|hela|ENSG00000234741|EE	chr1	173864369	173864431	SFPQ|HepG2	62
chr1	173864006	173865006	+	CCAT1|hela|ENSG00000234741|EE	chr1	173864400	173864413	XRCC6|K562	13
chr1	173864006	173865006	+	CCAT1|hela|ENSG00000234741|EE	chr1	173864414	173864436	EXOSC5|K562	22
chr1	173864006	173865006	+	CCAT1|hela|ENSG00000234741|EE	chr1	173864428	173864467	TAF15|HepG2	39
chr1	173864006	173865006	+	CCAT1|hela|ENSG00000234741|EE	chr1	173864831	173864856	KHDRBS1|K562	25
chr1	173864006	173865006	+	CCAT1|hela|ENSG00000234741|EE	chr1	173864163	173864216	NCBP2|K562	53
chr1	173864006	173865006	+	CCAT1|hela|ENSG00000234741|EE	chr1	173864673	173864695	PPIG|HepG2	22
chr1	173864006	173865006	+	CCAT1|hela|ENSG00000234741|EE	chr1	173864675	173864714	RBM15|K562	39
chr1	173864006	173865006	+	CCAT1|hela|ENSG00000234741|EE	chr1	173864365	173864385	U2AF2|K562	20
chr1	173864006	173865006	+	CCAT1|hela|ENSG00000234741|EE	chr1	173864677	173864703	PPIL4|K562	26
chr1	173864006	173865006	+	CCAT1|hela|ENSG00000234741|EE	chr1	173864690	173864700	METAP2|K562	10
chr1	173864006	173865006	+	CCAT1|hela|ENSG00000234741|EE	chr1	173864529	173864553	KHSRP|K562	24
chr1	173864006	173865006	+	CCAT1|hela|ENSG00000234741|EE	chr1	173864414	173864434	TROVE2|K562	20
chr1	173864006	173865006	+	CCAT1|hela|ENSG00000234741|EE	chr1	173864292	173864311	U2AF1|K562	19
chr1	173864006	173865006	+	CCAT1|hela|ENSG00000234741|EE	chr1	173864363	173864386	U2AF1|HepG2	23
chr1	173864006	173865006	+	CCAT1|hela|ENSG00000234741|EE	chr1	173864366	173864377	HNRNPUL1|K562	11
chr1	173864006	173865006	+	CCAT1|hela|ENSG00000234741|EE	chr1	173864162	173864196	U2AF2|K562	34
chr1	173864006	173865006	+	CCAT1|hela|ENSG00000234741|EE	chr1	173864493	173864512	SF3B1|K562	19
chr1	173864006	173865006	+	CCAT1|hela|ENSG00000234741|EE	chr1	173864370	173864431	AUH|HepG2	61
chr1	173864006	173865006	+	CCAT1|hela|ENSG00000234741|EE	chr1	173864377	173864413	LARP7|HepG2	36
chr1	173864006	173865006	+	CCAT1|hela|ENSG00000234741|EE	chr1	173864494	173864504	LIN28B|K562	10
chr1	173864006	173865006	+	CCAT1|hela|ENSG00000234741|EE	chr1	173864367	173864405	SMNDC1|K562	38
chr1	173864006	173865006	+	CCAT1|hela|ENSG00000234741|EE	chr1	173863988	173864062	CSTF2|HeLa	56
chr1	173864006	173865006	+	CCAT1|hela|ENSG00000234741|EE	chr1	173864831	173864857	LIN28B|HepG2	26
chr1	173864006	173865006	+	CCAT1|hela|ENSG00000234741|EE	chr1	173864367	173864440	FTO|K562	73
chr1	173864006	173865006	+	CCAT1|hela|ENSG00000234741|EE	chr1	173864197	173864216	PTBP1|K562	19
chr1	173864006	173865006	+	CCAT1|hela|ENSG00000234741|EE	chr1	173864371	173864435	GTF2F1|K562	64
chr1	173864006	173865006	+	CCAT1|hela|ENSG00000234741|EE	chr1	173864855	173864898	HNRNPK|K562	43
chr1	173864006	173865006	+	CCAT1|hela|ENSG00000234741|EE	chr1	173864155	173864211	DDX3X|K562	56
chr1	173864006	173865006	+	CCAT1|hela|ENSG00000234741|EE	chr1	173864837	173864851	TAF15|HepG2	14
chr1	173864006	173865006	+	CCAT1|hela|ENSG00000234741|EE	chr1	173864261	173864267	ILF3|K562	6
chr1	173864006	173865006	+	CCAT1|hela|ENSG00000234741|EE	chr1	173864841	173864898	GRWD1|HepG2	57
chr1	173864006	173865006	+	CCAT1|hela|ENSG00000234741|EE	chr1	173864280	173864301	YBX3|K562	21
chr1	173864006	173865006	+	CCAT1|hela|ENSG00000234741|EE	chr1	173864853	173864896	EXOSC5|K562	43
chr1	173864006	173865006	+	CCAT1|hela|ENSG00000234741|EE	chr1	173864842	173864904	NKRF|HepG2	62
chr1	173864006	173865006	+	CCAT1|hela|ENSG00000234741|EE	chr1	173863981	173864017	DDX6|K562	11
chr1	173864006	173865006	+	CCAT1|hela|ENSG00000234741|EE	chr1	173864591	173864656	TIA1|HepG2	65
chr1	173864006	173865006	+	CCAT1|hela|ENSG00000234741|EE	chr1	173864702	173864742	HNRNPC|HeLa	40
chr1	173864006	173865006	+	CCAT1|hela|ENSG00000234741|EE	chr1	173864820	173864859	LIN28B|K562	39
chr1	173864006	173865006	+	CCAT1|hela|ENSG00000234741|EE	chr1	173864175	173864204	ZNF622|K562	29
chr1	173864006	173865006	+	CCAT1|hela|ENSG00000234741|EE	chr1	173864177	173864204	GEMIN5|K562	27
chr1	173864006	173865006	+	CCAT1|hela|ENSG00000234741|EE	chr1	173864040	173864070	XRN2|K562	30
chr1	173864006	173865006	+	CCAT1|hela|ENSG00000234741|EE	chr1	173864850	173864904	RBFOX2|K562	54
chr1	173864006	173865006	+	CCAT1|hela|ENSG00000234741|EE	chr1	173864368	173864448	EIF3H|HepG2	80
chr1	173864006	173865006	+	CCAT1|hela|ENSG00000234741|EE	chr1	173864836	173864891	SRSF7|HepG2	55
chr1	173864006	173865006	+	CCAT1|hela|ENSG00000234741|EE	chr1	173864859	173864894	TAF15|HepG2	35
chr1	173864006	173865006	+	CCAT1|hela|ENSG00000234741|EE	chr1	173864852	173864870	RBM5|HepG2	18
chr1	173864006	173865006	+	CCAT1|hela|ENSG00000234741|EE	chr1	173864833	173864905	AUH|HepG2	72
chr1	173864006	173865006	+	CCAT1|hela|ENSG00000234741|EE	chr1	173864442	173864446	NOLC1|HepG2	4
chr1	173864006	173865006	+	CCAT1|hela|ENSG00000234741|EE	chr1	173864368	173864401	FXR1|K562	33
chr1	173864006	173865006	+	CCAT1|hela|ENSG00000234741|EE	chr1	173864052	173864069	ZNF622|K562	17
chr1	173864006	173865006	+	CCAT1|hela|ENSG00000234741|EE	chr1	173864157	173864200	NCBP2|HepG2	43
chr1	173864006	173865006	+	CCAT1|hela|ENSG00000234741|EE	chr1	173863986	173864039	SND1|K562	33
chr1	173864006	173865006	+	CCAT1|hela|ENSG00000234741|EE	chr1	173864470	173864513	XRN2|K562	43
chr1	173864006	173865006	+	CCAT1|hela|ENSG00000234741|EE	chr1	173864367	173864376	SRSF9|HepG2	9
chr1	173864006	173865006	+	CCAT1|hela|ENSG00000234741|EE	chr1	173864822	173864835	KHSRP|K562	13
chr1	173864006	173865006	+	CCAT1|hela|ENSG00000234741|EE	chr1	173864178	173864187	HNRNPA1|HepG2	9
chr1	173864006	173865006	+	CCAT1|hela|ENSG00000234741|EE	chr1	173864528	173864562	CSTF2|HeLa	34
chr1	173864006	173865006	+	CCAT1|hela|ENSG00000234741|EE	chr1	173864173	173864181	SF3B1|K562	8
chr1	173864006	173865006	+	CCAT1|hela|ENSG00000234741|EE	chr1	173864367	173864413	GPKOW|K562	46
chr1	173864006	173865006	+	CCAT1|hela|ENSG00000234741|EE	chr1	173864831	173864876	SF3B4|HepG2	45
chr1	173864006	173865006	+	CCAT1|hela|ENSG00000234741|EE	chr1	173864367	173864376	FTO|K562	9
chr1	173864006	173865006	+	CCAT1|hela|ENSG00000234741|EE	chr1	173864042	173864057	SF3B1|K562	15
chr1	173864006	173865006	+	CCAT1|hela|ENSG00000234741|EE	chr1	173864580	173864613	KHSRP|K562	33
chr1	173864006	173865006	+	CCAT1|hela|ENSG00000234741|EE	chr1	173864481	173864509	U2AF1|HepG2	28
chr1	173864006	173865006	+	CCAT1|hela|ENSG00000234741|EE	chr1	173864051	173864073	HNRNPA1|K562	22
chr1	173864006	173865006	+	CCAT1|hela|ENSG00000234741|EE	chr1	173864837	173864882	ELAVL1|HEK293	45
chr1	173864006	173865006	+	CCAT1|hela|ENSG00000234741|EE	chr1	173864158	173864216	DDX59|HepG2	58
chr1	173864006	173865006	+	CCAT1|hela|ENSG00000234741|EE	chr1	173864467	173864519	RPS5|HepG2	52
chr1	173864006	173865006	+	CCAT1|hela|ENSG00000234741|EE	chr1	173864154	173864214	EXOSC5|K562	60
chr1	173864006	173865006	+	CCAT1|hela|ENSG00000234741|EE	chr1	173864773	173864806	DDX42|K562	33
chr1	173864006	173865006	+	CCAT1|hela|ENSG00000234741|EE	chr1	173864855	173864903	TNRC6A|K562	48
chr1	173864006	173865006	+	CCAT1|hela|ENSG00000234741|EE	chr1	173864480	173864514	EIF3D|HepG2	34
chr1	173864006	173865006	+	CCAT1|hela|ENSG00000234741|EE	chr1	173864658	173864731	EFTUD2|K562	73
chr1	173864006	173865006	+	CCAT1|hela|ENSG00000234741|EE	chr1	173864859	173864901	SLBP|K562	42
chr1	173864006	173865006	+	CCAT1|hela|ENSG00000234741|EE	chr1	173864678	173864709	CPSF6|K562	31
chr1	173864006	173865006	+	CCAT1|hela|ENSG00000234741|EE	chr1	173864367	173864437	SFPQ|HepG2	70
chr1	173864006	173865006	+	CCAT1|hela|ENSG00000234741|EE	chr1	173864173	173864210	TROVE2|HepG2	37
chr1	173864006	173865006	+	CCAT1|hela|ENSG00000234741|EE	chr1	173864857	173864904	HLTF|K562	47
chr1	173864006	173865006	+	CCAT1|hela|ENSG00000234741|EE	chr1	173864165	173864206	SFPQ|HepG2	41
chr1	173864006	173865006	+	CCAT1|hela|ENSG00000234741|EE	chr1	173864150	173864215	NPM1|K562	65
chr1	173864006	173865006	+	CCAT1|hela|ENSG00000234741|EE	chr1	173864256	173864293	LARP4|HepG2	37
chr1	173864006	173865006	+	CCAT1|hela|ENSG00000234741|EE	chr1	173864405	173864417	DKC1|HepG2	12
chr1	173864006	173865006	+	CCAT1|hela|ENSG00000234741|EE	chr1	173864832	173864858	PUM2|K562	26
chr1	173864006	173865006	+	CCAT1|hela|ENSG00000234741|EE	chr1	173864353	173864385	HNRNPL|HepG2	32
chr1	173864006	173865006	+	CCAT1|hela|ENSG00000234741|EE	chr1	173864367	173864444	AGGF1|HepG2	77
chr1	173864006	173865006	+	CCAT1|hela|ENSG00000234741|EE	chr1	173864831	173864861	GNL3|K562	30
chr1	173864006	173865006	+	CCAT1|hela|ENSG00000234741|EE	chr1	173864369	173864439	NOL12|HepG2	70
chr1	173864006	173865006	+	CCAT1|hela|ENSG00000234741|EE	chr1	173864164	173864207	SF3A3|HepG2	43
chr1	173864006	173865006	+	CCAT1|hela|ENSG00000234741|EE	chr1	173864838	173864896	DDX59|HepG2	58
chr1	173864006	173865006	+	CCAT1|hela|ENSG00000234741|EE	chr1	173864858	173864906	BUD13|K562	48
chr1	173864006	173865006	+	CCAT1|hela|ENSG00000234741|EE	chr1	173864065	173864076	DDX6|K562	11
chr1	173864006	173865006	+	CCAT1|hela|ENSG00000234741|EE	chr1	173864034	173864076	LSM11|HepG2	42
chr1	173864006	173865006	+	CCAT1|hela|ENSG00000234741|EE	chr1	173864180	173864197	EFTUD2|HepG2	17
chr1	173864006	173865006	+	CCAT1|hela|ENSG00000234741|EE	chr1	173864377	173864442	RPS3|HepG2	65
chr1	173864006	173865006	+	CCAT1|hela|ENSG00000234741|EE	chr1	173864388	173864413	LIN28B|K562	25
chr1	173864006	173865006	+	CCAT1|hela|ENSG00000234741|EE	chr1	173864376	173864432	FASTKD2|HepG2	56
chr1	173864006	173865006	+	CCAT1|hela|ENSG00000234741|EE	chr1	173864257	173864305	DDX55|HepG2	48
chr1	173864006	173865006	+	CCAT1|hela|ENSG00000234741|EE	chr1	173864165	173864206	EWSR1|K562	41
chr1	173864006	173865006	+	CCAT1|hela|ENSG00000234741|EE	chr1	173864483	173864507	DDX55|K562	24
chr1	173864006	173865006	+	CCAT1|hela|ENSG00000234741|EE	chr1	173864256	173864282	IGF2BP1|K562	26
chr1	173864006	173865006	+	CCAT1|hela|ENSG00000234741|EE	chr1	173864831	173864894	RBM22|K562	63
chr1	173864006	173865006	+	CCAT1|hela|ENSG00000234741|EE	chr1	173864340	173864371	SAFB2|K562	31
chr1	173864006	173865006	+	CCAT1|hela|ENSG00000234741|EE	chr1	173864059	173864072	LARP4|K562	13
chr1	173864006	173865006	+	CCAT1|hela|ENSG00000234741|EE	chr1	173864378	173864414	NCBP2|HepG2	36
chr1	173864006	173865006	+	CCAT1|hela|ENSG00000234741|EE	chr1	173864639	173864744	EFTUD2|HepG2	105
chr1	173864006	173865006	+	CCAT1|hela|ENSG00000234741|EE	chr1	173864442	173864446	PTBP1|K562	4
chr1	173864006	173865006	+	CCAT1|hela|ENSG00000234741|EE	chr1	173864062	173864075	ZNF622|K562	13
chr1	173864006	173865006	+	CCAT1|hela|ENSG00000234741|EE	chr1	173864153	173864208	ILF3|K562	55
chr1	173864006	173865006	+	CCAT1|hela|ENSG00000234741|EE	chr1	173864158	173864215	U2AF1|HepG2	57
chr1	173864006	173865006	+	CCAT1|hela|ENSG00000234741|EE	chr1	173864835	173864884	CSTF2|HepG2	49
chr1	173864006	173865006	+	CCAT1|hela|ENSG00000234741|EE	chr1	173864151	173864214	DDX24|K562	63
chr1	173864006	173865006	+	CCAT1|hela|ENSG00000234741|EE	chr1	173864155	173864209	HNRNPK|K562	54
chr1	173864006	173865006	+	CCAT1|hela|ENSG00000234741|EE	chr1	173864367	173864444	FKBP4|HepG2	77
chr1	173864006	173865006	+	CCAT1|hela|ENSG00000234741|EE	chr1	173864399	173864445	DDX24|K562	46
chr1	173864006	173865006	+	CCAT1|hela|ENSG00000234741|EE	chr1	173864752	173864762	KHSRP|K562	10
chr1	173864006	173865006	+	CCAT1|hela|ENSG00000234741|EE	chr1	173864413	173864451	XRCC6|K562	38
chr1	173864006	173865006	+	CCAT1|hela|ENSG00000234741|EE	chr1	173864828	173864859	DGCR8|HepG2	31
chr1	173864006	173865006	+	CCAT1|hela|ENSG00000234741|EE	chr1	173864403	173864414	HNRNPUL1|K562	11
chr1	173864006	173865006	+	CCAT1|hela|ENSG00000234741|EE	chr1	173864369	173864400	U2AF2|K562	31
chr1	173864006	173865006	+	CCAT1|hela|ENSG00000234741|EE	chr1	173864839	173864895	TAF15|K562	56
chr1	173864006	173865006	+	CCAT1|hela|ENSG00000234741|EE	chr1	173864377	173864404	LSM11|K562	27
chr1	173864006	173865006	+	CCAT1|hela|ENSG00000234741|EE	chr1	173864877	173864903	TROVE2|K562	26
chr1	173864006	173865006	+	CCAT1|hela|ENSG00000234741|EE	chr1	173864367	173864398	NOLC1|HepG2	31
chr1	173864006	173865006	+	CCAT1|hela|ENSG00000234741|EE	chr1	173864699	173864716	U2AF2|HepG2	17
chr1	173864006	173865006	+	CCAT1|hela|ENSG00000234741|EE	chr1	173864161	173864202	CPSF6|HEK293	41
chr1	173864006	173865006	+	CCAT1|hela|ENSG00000234741|EE	chr1	173864265	173864318	U2AF2|K562	53
chr1	173864006	173865006	+	CCAT1|hela|ENSG00000234741|EE	chr1	173864157	173864204	LARP7|HepG2	47
chr1	173864006	173865006	+	CCAT1|hela|ENSG00000234741|EE	chr1	173864957	173865022	HNRNPC|HeLa	49
chr1	173864006	173865006	+	CCAT1|hela|ENSG00000234741|EE	chr1	173864419	173864445	SMNDC1|K562	26
chr1	173864006	173865006	+	CCAT1|hela|ENSG00000234741|EE	chr1	173864160	173864216	AARS|K562	56
chr1	173864006	173865006	+	CCAT1|hela|ENSG00000234741|EE	chr1	173864369	173864446	RPS5|HepG2	77
chr1	173864006	173865006	+	CCAT1|hela|ENSG00000234741|EE	chr1	173864586	173864647	TIA1|K562	61
chr1	173864006	173865006	+	CCAT1|hela|ENSG00000234741|EE	chr1	173864672	173864727	BUD13|K562	55
chr1	173864006	173865006	+	CCAT1|hela|ENSG00000234741|EE	chr1	173864855	173864900	FASTKD2|K562	45
chr1	173864006	173865006	+	CCAT1|hela|ENSG00000234741|EE	chr1	173864372	173864435	UCHL5|HepG2	63
chr1	173864006	173865006	+	CCAT1|hela|ENSG00000234741|EE	chr1	173864860	173864883	NCBP2|HepG2	23
chr1	173864006	173865006	+	CCAT1|hela|ENSG00000234741|EE	chr1	173864831	173864858	TROVE2|K562	27
chr1	173864006	173865006	+	CCAT1|hela|ENSG00000234741|EE	chr1	173864840	173864901	METAP2|K562	61
chr1	173864006	173865006	+	CCAT1|hela|ENSG00000234741|EE	chr1	173864256	173864288	PUS1|K562	32
chr1	173864006	173865006	+	CCAT1|hela|ENSG00000234741|EE	chr1	173864161	173864202	C17orf85|HEK293	41
chr1	173864006	173865006	+	CCAT1|hela|ENSG00000234741|EE	chr1	173864285	173864339	SF3B1|K562	54
chr1	173864006	173865006	+	CCAT1|hela|ENSG00000234741|EE	chr1	173864486	173864506	PUS1|K562	20
chr1	173864006	173865006	+	CCAT1|hela|ENSG00000234741|EE	chr1	173864487	173864522	FUS|HEK293	35
chr1	173864006	173865006	+	CCAT1|hela|ENSG00000234741|EE	chr1	173864372	173864409	PPIG|HepG2	37
chr1	173864006	173865006	+	CCAT1|hela|ENSG00000234741|EE	chr1	173864387	173864444	SERBP1|K562	57
chr1	173864006	173865006	+	CCAT1|hela|ENSG00000234741|EE	chr1	173864038	173864078	NOLC1|K562	40
chr1	173864006	173865006	+	CCAT1|hela|ENSG00000234741|EE	chr1	173864161	173864202	HNRNPF|HEK293T	41
chr1	173864006	173865006	+	CCAT1|hela|ENSG00000234741|EE	chr1	173864627	173864633	KHDRBS1|K562	6
chr1	173864006	173865006	+	CCAT1|hela|ENSG00000234741|EE	chr1	173864676	173864698	IGF2BP1|K562	22
chr1	173864006	173865006	+	CCAT1|hela|ENSG00000234741|EE	chr1	173864154	173864214	DHX30|HepG2	60
chr1	173864006	173865006	+	CCAT1|hela|ENSG00000234741|EE	chr1	173864158	173864213	XRN2|HepG2	55
chr1	173864006	173865006	+	CCAT1|hela|ENSG00000234741|EE	chr1	173864454	173864472	TIA1|HepG2	18
chr1	173864006	173865006	+	CCAT1|hela|ENSG00000234741|EE	chr1	173864832	173864858	TROVE2|K562	26
chr1	173864006	173865006	+	CCAT1|hela|ENSG00000234741|EE	chr1	173864856	173864904	SF3B4|K562	48
chr1	173864006	173865006	+	CCAT1|hela|ENSG00000234741|EE	chr1	173864403	173864413	UCHL5|K562	10
chr1	173864006	173865006	+	CCAT1|hela|ENSG00000234741|EE	chr1	173864158	173864200	HNRNPU|K562	42
chr1	173864006	173865006	+	CCAT1|hela|ENSG00000234741|EE	chr1	173864840	173864897	SRSF1|HepG2	57
chr1	173864006	173865006	+	CCAT1|hela|ENSG00000234741|EE	chr1	173864370	173864434	CDC40|HepG2	64
chr1	173864006	173865006	+	CCAT1|hela|ENSG00000234741|EE	chr1	173864147	173864222	RBM27|K562	75
chr1	173864006	173865006	+	CCAT1|hela|ENSG00000234741|EE	chr1	173864166	173864203	POLR2G|HepG2	37
chr1	173864006	173865006	+	CCAT1|hela|ENSG00000234741|EE	chr1	173864833	173864835	SF3B1|K562	2
chr1	173864006	173865006	+	CCAT1|hela|ENSG00000234741|EE	chr1	173864607	173864652	EFTUD2|K562	45
chr1	173864006	173865006	+	CCAT1|hela|ENSG00000234741|EE	chr1	173864621	173864631	BUD13|K562	10
chr1	173864006	173865006	+	CCAT1|hela|ENSG00000234741|EE	chr1	173864837	173864882	FIP1L1|HEK293	45
chr1	173864006	173865006	+	CCAT1|hela|ENSG00000234741|EE	chr1	173863988	173864062	FIP1L1|HEK293	56
chr1	173864006	173865006	+	CCAT1|hela|ENSG00000234741|EE	chr1	173864258	173864264	TIA1|K562	6
chr1	173864006	173865006	+	CCAT1|hela|ENSG00000234741|EE	chr1	173864848	173864876	DHX30|K562	28
chr1	173864006	173865006	+	CCAT1|hela|ENSG00000234741|EE	chr1	173864256	173864265	BUD13|K562	9
chr1	173864006	173865006	+	CCAT1|hela|ENSG00000234741|EE	chr1	173864110	173864129	KHSRP|K562	19
chr1	173864006	173865006	+	CCAT1|hela|ENSG00000234741|EE	chr1	173864375	173864397	SND1|K562	22
chr1	173864006	173865006	+	CCAT1|hela|ENSG00000234741|EE	chr1	173864077	173864084	BUD13|K562	7
chr1	173864006	173865006	+	CCAT1|hela|ENSG00000234741|EE	chr1	173864693	173864719	HNRNPL|HepG2	26
chr1	173864006	173865006	+	CCAT1|hela|ENSG00000234741|EE	chr1	173864151	173864208	QKI|K562	57
chr1	173864006	173865006	+	CCAT1|hela|ENSG00000234741|EE	chr1	173864853	173864905	RPS3|K562	52
chr1	173864006	173865006	+	CCAT1|hela|ENSG00000234741|EE	chr1	173864482	173864506	DDX6|K562	24
chr1	173864006	173865006	+	CCAT1|hela|ENSG00000234741|EE	chr1	173864302	173864333	SF3A3|HepG2	31
chr1	173864006	173865006	+	CCAT1|hela|ENSG00000234741|EE	chr1	173864853	173864891	DHX30|HepG2	38
chr1	173864006	173865006	+	CCAT1|hela|ENSG00000234741|EE	chr1	173864831	173864899	NPM1|K562	68
chr1	173864006	173865006	+	CCAT1|hela|ENSG00000234741|EE	chr1	173864500	173864520	BUD13|K562	20
chr1	173864006	173865006	+	CCAT1|hela|ENSG00000234741|EE	chr1	173864509	173864522	BUD13|K562	13
chr1	173864006	173865006	+	CCAT1|hela|ENSG00000234741|EE	chr1	173864528	173864562	CPSF7|HEK293	34
chr1	173864006	173865006	+	CCAT1|hela|ENSG00000234741|EE	chr1	173864677	173864704	ZNF622|K562	27
chr1	173864006	173865006	+	CCAT1|hela|ENSG00000234741|EE	chr1	173864259	173864262	PRPF8|K562	3
chr1	173864006	173865006	+	CCAT1|hela|ENSG00000234741|EE	chr1	173864833	173864904	NCBP2|K562	71
chr1	173864006	173865006	+	CCAT1|hela|ENSG00000234741|EE	chr1	173864366	173864377	LSM11|K562	11
chr1	173864006	173865006	+	CCAT1|hela|ENSG00000234741|EE	chr1	173864830	173864902	DDX59|HepG2	72
chr1	173864006	173865006	+	CCAT1|hela|ENSG00000234741|EE	chr1	173864161	173864202	IGF2BP3|HEK293	41
chr1	173864006	173865006	+	CCAT1|hela|ENSG00000234741|EE	chr1	173864582	173864602	MOV10|HEK293	20
chr1	173864006	173865006	+	CCAT1|hela|ENSG00000234741|EE	chr1	173864161	173864202	FXR2|HEK293	41
chr1	173864006	173865006	+	CCAT1|hela|ENSG00000234741|EE	chr1	173864408	173864446	NOLC1|K562	38
chr1	173864006	173865006	+	CCAT1|hela|ENSG00000234741|EE	chr1	173864260	173864276	DDX24|K562	16
chr1	173864006	173865006	+	CCAT1|hela|ENSG00000234741|EE	chr1	173864447	173864448	PTBP1|K562	1
chr1	173864006	173865006	+	CCAT1|hela|ENSG00000234741|EE	chr1	173864261	173864281	UCHL5|HepG2	20
chr1	173864006	173865006	+	CCAT1|hela|ENSG00000234741|EE	chr1	173864053	173864069	MTPAP|K562	16
chr1	173864006	173865006	+	CCAT1|hela|ENSG00000234741|EE	chr1	173864150	173864216	EIF3H|HepG2	66
chr1	173864006	173865006	+	CCAT1|hela|ENSG00000234741|EE	chr1	173864684	173864703	DDX24|K562	19
chr1	173864006	173865006	+	CCAT1|hela|ENSG00000234741|EE	chr1	173864257	173864263	HNRNPA1|K562	6
chr1	173864006	173865006	+	CCAT1|hela|ENSG00000234741|EE	chr1	173864434	173864443	SMNDC1|HepG2	9
chr1	173864006	173865006	+	CCAT1|hela|ENSG00000234741|EE	chr1	173864684	173864739	CDC40|HepG2	55
chr1	173864006	173865006	+	CCAT1|hela|ENSG00000234741|EE	chr1	173864367	173864413	U2AF1|K562	46
chr1	173864006	173865006	+	CCAT1|hela|ENSG00000234741|EE	chr1	173864377	173864422	DHX30|K562	45
chr1	173864006	173865006	+	CCAT1|hela|ENSG00000234741|EE	chr1	173864832	173864856	TRA2A|K562	24
chr1	173864006	173865006	+	CCAT1|hela|ENSG00000234741|EE	chr1	173864837	173864882	HNRNPA1|HEK293T	45
chr1	173864006	173865006	+	CCAT1|hela|ENSG00000234741|EE	chr1	173864151	173864218	SRSF1|HepG2	67
chr1	173864006	173865006	+	CCAT1|hela|ENSG00000234741|EE	chr1	173864849	173864896	TNRC6A|K562	47
chr1	173864006	173865006	+	CCAT1|hela|ENSG00000234741|EE	chr1	173864674	173864678	DDX6|K562	4
chr1	173864006	173865006	+	CCAT1|hela|ENSG00000234741|EE	chr1	173864387	173864437	LSM11|HepG2	50
chr1	173864006	173865006	+	CCAT1|hela|ENSG00000234741|EE	chr1	173864159	173864198	KHSRP|K562	39
chr1	173864006	173865006	+	CCAT1|hela|ENSG00000234741|EE	chr1	173864386	173864446	FUBP1|K562	60
chr1	173864006	173865006	+	CCAT1|hela|ENSG00000234741|EE	chr1	173864366	173864413	GPKOW|K562	47
chr1	173864006	173865006	+	CCAT1|hela|ENSG00000234741|EE	chr1	173864368	173864447	TNRC6A|K562	79
chr1	173864006	173865006	+	CCAT1|hela|ENSG00000234741|EE	chr1	173864369	173864443	RPS3|HepG2	74
chr1	173864006	173865006	+	CCAT1|hela|ENSG00000234741|EE	chr1	173864823	173864906	RBFOX2|K562	83
chr1	173864006	173865006	+	CCAT1|hela|ENSG00000234741|EE	chr1	173864366	173864447	NSUN2|K562	81
chr1	173864006	173865006	+	CCAT1|hela|ENSG00000234741|EE	chr1	173864028	173864078	SAFB2|K562	50
chr1	173864006	173865006	+	CCAT1|hela|ENSG00000234741|EE	chr1	173864367	173864412	RBM22|HepG2	45
chr1	173864006	173865006	+	CCAT1|hela|ENSG00000234741|EE	chr1	173864258	173864282	RBFOX2|K562	24
chr1	173864006	173865006	+	CCAT1|hela|ENSG00000234741|EE	chr1	173864853	173864899	SF3A3|HepG2	46
chr1	173864006	173865006	+	CCAT1|hela|ENSG00000234741|EE	chr1	173864388	173864412	SF3A3|HepG2	24
chr1	173864006	173865006	+	CCAT1|hela|ENSG00000234741|EE	chr1	173864867	173864871	NOLC1|HepG2	4
chr1	173864006	173865006	+	CCAT1|hela|ENSG00000234741|EE	chr1	173864303	173864342	SF3B4|HepG2	39
chr1	173864006	173865006	+	CCAT1|hela|ENSG00000234741|EE	chr1	173864862	173864901	RBM15|HepG2	39
chr1	173864006	173865006	+	CCAT1|hela|ENSG00000234741|EE	chr1	173864832	173864853	NSUN2|K562	21
chr1	173864006	173865006	+	CCAT1|hela|ENSG00000234741|EE	chr1	173864381	173864438	BUD13|HepG2	57
chr1	173864006	173865006	+	CCAT1|hela|ENSG00000234741|EE	chr1	173863985	173864036	LARP4|HepG2	30
chr1	173864006	173865006	+	CCAT1|hela|ENSG00000234741|EE	chr1	173864447	173864516	PRPF8|HepG2	69
chr1	173864006	173865006	+	CCAT1|hela|ENSG00000234741|EE	chr1	173864153	173864214	FASTKD2|HepG2	61
chr1	173864006	173865006	+	CCAT1|hela|ENSG00000234741|EE	chr1	173864456	173864489	XRN2|HepG2	33
chr1	173864006	173865006	+	CCAT1|hela|ENSG00000234741|EE	chr1	173864252	173864279	U2AF2|K562	27
chr1	173864006	173865006	+	CCAT1|hela|ENSG00000234741|EE	chr1	173864367	173864422	YTHDF2|HeLa	55
chr1	173864006	173865006	+	CCAT1|hela|ENSG00000234741|EE	chr1	173864367	173864429	YWHAG|K562	62
chr1	173864006	173865006	+	CCAT1|hela|ENSG00000234741|EE	chr1	173864482	173864508	UCHL5|K562	26
chr1	173864006	173865006	+	CCAT1|hela|ENSG00000234741|EE	chr1	173864161	173864207	FUBP3|HepG2	46
chr1	173864006	173865006	+	CCAT1|hela|ENSG00000234741|EE	chr1	173864166	173864201	GTF2F1|K562	35
chr1	173864006	173865006	+	CCAT1|hela|ENSG00000234741|EE	chr1	173864153	173864224	DROSHA|K562	71
chr1	173864006	173865006	+	CCAT1|hela|ENSG00000234741|EE	chr1	173864161	173864204	SUPV3L1|HepG2	43
chr1	173864006	173865006	+	CCAT1|hela|ENSG00000234741|EE	chr1	173864672	173864702	AGO2|HEK293S	30
chr1	173864006	173865006	+	CCAT1|hela|ENSG00000234741|EE	chr1	173864872	173864894	HNRNPC|HepG2	22
chr1	173864006	173865006	+	CCAT1|hela|ENSG00000234741|EE	chr1	173864367	173864371	TRA2A|K562	4
chr1	173864006	173865006	+	CCAT1|hela|ENSG00000234741|EE	chr1	173864367	173864422	TNRC6C|HEK293	55
chr1	173864006	173865006	+	CCAT1|hela|ENSG00000234741|EE	chr1	173864153	173864214	HNRNPUL1|HepG2	61
chr1	173864006	173865006	+	CCAT1|hela|ENSG00000234741|EE	chr1	173864154	173864225	FXR1|K562	71
chr1	173864006	173865006	+	CCAT1|hela|ENSG00000234741|EE	chr1	173864382	173864403	PPIG|HepG2	21
chr1	173864006	173865006	+	CCAT1|hela|ENSG00000234741|EE	chr1	173864367	173864437	DDX3X|HepG2	70
chr1	173864006	173865006	+	CCAT1|hela|ENSG00000234741|EE	chr1	173863948	173864021	GRWD1|HepG2	15
chr1	173864006	173865006	+	CCAT1|hela|ENSG00000234741|EE	chr1	173864041	173864077	ILF3|K562	36
chr1	173864006	173865006	+	CCAT1|hela|ENSG00000234741|EE	chr1	173864857	173864918	RBM15|HepG2	61
chr1	173864006	173865006	+	CCAT1|hela|ENSG00000234741|EE	chr1	173864367	173864453	AKAP8L|K562	86
chr1	173864006	173865006	+	CCAT1|hela|ENSG00000234741|EE	chr1	173864849	173864904	RPS3|K562	55
chr1	173864006	173865006	+	CCAT1|hela|ENSG00000234741|EE	chr1	173864623	173864654	AGGF1|HepG2	31
chr1	173864006	173865006	+	CCAT1|hela|ENSG00000234741|EE	chr1	173864850	173864903	NSUN2|K562	53
chr1	173864006	173865006	+	CCAT1|hela|ENSG00000234741|EE	chr1	173864486	173864496	PRPF8|K562	10
chr1	173864006	173865006	+	CCAT1|hela|ENSG00000234741|EE	chr1	173864832	173864906	AUH|K562	74
chr1	173864006	173865006	+	CCAT1|hela|ENSG00000234741|EE	chr1	173864410	173864432	ZRANB2|K562	22
chr1	173864006	173865006	+	CCAT1|hela|ENSG00000234741|EE	chr1	173864415	173864439	TBRG4|K562	24
chr1	173864006	173865006	+	CCAT1|hela|ENSG00000234741|EE	chr1	173864290	173864332	TBRG4|HepG2	42
chr1	173864006	173865006	+	CCAT1|hela|ENSG00000234741|EE	chr1	173864383	173864420	SMNDC1|HepG2	37
chr1	173864006	173865006	+	CCAT1|hela|ENSG00000234741|EE	chr1	173864698	173864704	SUB1|HepG2	6
chr1	173864006	173865006	+	CCAT1|hela|ENSG00000234741|EE	chr1	173864842	173864908	SBDS|K562	66
chr1	173864006	173865006	+	CCAT1|hela|ENSG00000234741|EE	chr1	173864157	173864219	RBM15|K562	62
chr1	173864006	173865006	+	CCAT1|hela|ENSG00000234741|EE	chr1	173864829	173864867	FAM120A|K562	38
chr1	173864006	173865006	+	CCAT1|hela|ENSG00000234741|EE	chr1	173864367	173864377	FASTKD2|K562	10
chr1	173864006	173865006	+	CCAT1|hela|ENSG00000234741|EE	chr1	173864056	173864064	TNRC6A|K562	8
chr1	173864006	173865006	+	CCAT1|hela|ENSG00000234741|EE	chr1	173864705	173864714	BUD13|K562	9
chr1	173864006	173865006	+	CCAT1|hela|ENSG00000234741|EE	chr1	173864483	173864507	SUB1|HepG2	24
chr1	173864006	173865006	+	CCAT1|hela|ENSG00000234741|EE	chr1	173864152	173864208	SRSF1|K562	56
chr1	173864006	173865006	+	CCAT1|hela|ENSG00000234741|EE	chr1	173864398	173864413	XRCC6|K562	15
chr1	173864006	173865006	+	CCAT1|hela|ENSG00000234741|EE	chr1	173863954	173864019	FAM120A|K562	13
chr1	173864006	173865006	+	CCAT1|hela|ENSG00000234741|EE	chr1	173864872	173864874	DDX6|K562	2
chr1	173864006	173865006	+	CCAT1|hela|ENSG00000234741|EE	chr1	173864048	173864067	RBM15|HepG2	19
chr1	173864006	173865006	+	CCAT1|hela|ENSG00000234741|EE	chr1	173864855	173864893	AGGF1|K562	38
chr1	173864006	173865006	+	CCAT1|hela|ENSG00000234741|EE	chr1	173864160	173864188	SRSF9|HepG2	28
chr1	173864006	173865006	+	CCAT1|hela|ENSG00000234741|EE	chr1	173864491	173864499	DDX3X|HepG2	8
chr1	173864006	173865006	+	CCAT1|hela|ENSG00000234741|EE	chr1	173864896	173864903	HNRNPUL1|K562	7
chr1	173864006	173865006	+	CCAT1|hela|ENSG00000234741|EE	chr1	173864038	173864070	HNRNPC|HepG2	32
chr1	173864006	173865006	+	CCAT1|hela|ENSG00000234741|EE	chr1	173864853	173864894	HNRNPUL1|HepG2	41
chr1	173864006	173865006	+	CCAT1|hela|ENSG00000234741|EE	chr1	173864487	173864522	NOP58|HEK293	35
chr1	173864006	173865006	+	CCAT1|hela|ENSG00000234741|EE	chr1	173864594	173864654	TIA1|HepG2	60
chr1	173864006	173865006	+	CCAT1|hela|ENSG00000234741|EE	chr1	173864155	173864211	HNRNPK|HepG2	56
chr1	173864006	173865006	+	CCAT1|hela|ENSG00000234741|EE	chr1	173864896	173864904	SMNDC1|HepG2	8
chr1	173864006	173865006	+	CCAT1|hela|ENSG00000234741|EE	chr1	173864290	173864309	SUPV3L1|HepG2	19
chr1	173864006	173865006	+	CCAT1|hela|ENSG00000234741|EE	chr1	173864150	173864220	SND1|K562	70
chr1	173864006	173865006	+	CCAT1|hela|ENSG00000234741|EE	chr1	173864639	173864690	PRPF8|HepG2	51
chr1	173864006	173865006	+	CCAT1|hela|ENSG00000234741|EE	chr1	173864416	173864442	NOLC1|HepG2	26
chr1	173864006	173865006	+	CCAT1|hela|ENSG00000234741|EE	chr1	173864366	173864435	CSTF2|HepG2	69
chr1	173864006	173865006	+	CCAT1|hela|ENSG00000234741|EE	chr1	173864368	173864435	RBM27|K562	67
chr1	173864006	173865006	+	CCAT1|hela|ENSG00000234741|EE	chr1	173864042	173864072	POLR2G|HepG2	30
chr1	173864006	173865006	+	CCAT1|hela|ENSG00000234741|EE	chr1	173864154	173864219	HNRNPL|K562	65
chr1	173864006	173865006	+	CCAT1|hela|ENSG00000234741|EE	chr1	173864154	173864212	SND1|HepG2	58
chr1	173864006	173865006	+	CCAT1|hela|ENSG00000234741|EE	chr1	173864556	173864577	KHSRP|K562	21
chr1	173864006	173865006	+	CCAT1|hela|ENSG00000234741|EE	chr1	173864152	173864220	FXR1|K562	68
chr1	173864006	173865006	+	CCAT1|hela|ENSG00000234741|EE	chr1	173864062	173864072	NONO|K562	10
chr1	173864006	173865006	+	CCAT1|hela|ENSG00000234741|EE	chr1	173864867	173864888	FXR2|K562	21
chr1	173864006	173865006	+	CCAT1|hela|ENSG00000234741|EE	chr1	173864851	173864856	SMNDC1|K562	5
chr1	173864006	173865006	+	CCAT1|hela|ENSG00000234741|EE	chr1	173864381	173864400	PTBP1|HepG2	19
chr1	173864006	173865006	+	CCAT1|hela|ENSG00000234741|EE	chr1	173864380	173864415	TBRG4|K562	35
chr1	173864006	173865006	+	CCAT1|hela|ENSG00000234741|EE	chr1	173863981	173864016	DDX55|HepG2	10
chr1	173864006	173865006	+	CCAT1|hela|ENSG00000234741|EE	chr1	173864158	173864213	NOL12|HepG2	55
chr1	173864006	173865006	+	CCAT1|hela|ENSG00000234741|EE	chr1	173864415	173864434	SMNDC1|HepG2	19
chr1	173864006	173865006	+	CCAT1|hela|ENSG00000234741|EE	chr1	173864161	173864202	YTHDF2|HeLa	41
chr1	173864006	173865006	+	CCAT1|hela|ENSG00000234741|EE	chr1	173864467	173864512	TAF15|HepG2	45
chr1	173864006	173865006	+	CCAT1|hela|ENSG00000234741|EE	chr1	173864689	173864694	HNRNPA1|K562	5
chr1	173864006	173865006	+	CCAT1|hela|ENSG00000234741|EE	chr1	173864367	173864436	DHX30|K562	69
chr1	173864006	173865006	+	CCAT1|hela|ENSG00000234741|EE	chr1	173864039	173864077	BUD13|K562	38
chr1	173864006	173865006	+	CCAT1|hela|ENSG00000234741|EE	chr1	173864152	173864210	HLTF|K562	58
chr1	173864006	173865006	+	CCAT1|hela|ENSG00000234741|EE	chr1	173864044	173864075	METAP2|K562	31
chr1	173864006	173865006	+	CCAT1|hela|ENSG00000234741|EE	chr1	173864669	173864736	EFTUD2|HepG2	67
chr1	173864006	173865006	+	CCAT1|hela|ENSG00000234741|EE	chr1	173864375	173864419	TBRG4|HepG2	44
chr1	173864006	173865006	+	CCAT1|hela|ENSG00000234741|EE	chr1	173864278	173864307	GEMIN5|K562	29
chr1	173864006	173865006	+	CCAT1|hela|ENSG00000234741|EE	chr1	173864365	173864426	SLBP|K562	61
chr1	173864006	173865006	+	CCAT1|hela|ENSG00000234741|EE	chr1	173864843	173864905	RPS11|K562	62
chr1	173864006	173865006	+	CCAT1|hela|ENSG00000234741|EE	chr1	173864061	173864073	SF3B4|K562	12
chr1	173864006	173865006	+	CCAT1|hela|ENSG00000234741|EE	chr1	173864859	173864896	GNL3|K562	37
chr1	173864006	173865006	+	CCAT1|hela|ENSG00000234741|EE	chr1	173864860	173864905	MTPAP|K562	45
chr1	173864006	173865006	+	CCAT1|hela|ENSG00000234741|EE	chr1	173864832	173864903	XPO5|HepG2	71
chr1	173864006	173865006	+	CCAT1|hela|ENSG00000234741|EE	chr1	173864257	173864280	GRWD1|HepG2	23
chr1	173864006	173865006	+	CCAT1|hela|ENSG00000234741|EE	chr1	173864367	173864375	XRCC6|HepG2	8
chr1	173864006	173865006	+	CCAT1|hela|ENSG00000234741|EE	chr1	173864412	173864437	DDX3X|K562	25
chr1	173864006	173865006	+	CCAT1|hela|ENSG00000234741|EE	chr1	173864155	173864209	PTBP1|K562	54
chr1	173864006	173865006	+	CCAT1|hela|ENSG00000234741|EE	chr1	173864856	173864901	SF3A3|HepG2	45
chr1	173864006	173865006	+	CCAT1|hela|ENSG00000234741|EE	chr1	173864415	173864441	FASTKD2|K562	26
chr1	173864006	173865006	+	CCAT1|hela|ENSG00000234741|EE	chr1	173864831	173864875	HNRNPUL1|K562	44
chr1	173864006	173865006	+	CCAT1|hela|ENSG00000234741|EE	chr1	173864834	173864856	NOLC1|HepG2	22
chr1	173864006	173865006	+	CCAT1|hela|ENSG00000234741|EE	chr1	173864850	173864869	DDX24|K562	19
chr1	173864006	173865006	+	CCAT1|hela|ENSG00000234741|EE	chr1	173864443	173864522	EFTUD2|HepG2	79
chr1	173864006	173865006	+	CCAT1|hela|ENSG00000234741|EE	chr1	173864867	173864905	SF3B4|K562	38
chr1	173864006	173865006	+	CCAT1|hela|ENSG00000234741|EE	chr1	173864366	173864422	TARDBP|K562	56
chr1	173864006	173865006	+	CCAT1|hela|ENSG00000234741|EE	chr1	173864837	173864882	ZC3H7B|HEK293	45
chr1	173864006	173865006	+	CCAT1|hela|ENSG00000234741|EE	chr1	173864368	173864416	SND1|HepG2	48
chr1	173864006	173865006	+	CCAT1|hela|ENSG00000234741|EE	chr1	173864832	173864895	HNRNPK|HepG2	63
chr1	173864006	173865006	+	CCAT1|hela|ENSG00000234741|EE	chr1	173864830	173864904	ILF3|K562	74
chr1	173864006	173865006	+	CCAT1|hela|ENSG00000234741|EE	chr1	173864412	173864437	KHSRP|K562	25
chr1	173864006	173865006	+	CCAT1|hela|ENSG00000234741|EE	chr1	173864367	173864422	PUM2|K562	55
chr1	173864006	173865006	+	CCAT1|hela|ENSG00000234741|EE	chr1	173864866	173864872	NOL12|HepG2	6
chr1	173864006	173865006	+	CCAT1|hela|ENSG00000234741|EE	chr1	173864367	173864416	ZRANB2|K562	49
chr1	173864006	173865006	+	CCAT1|hela|ENSG00000234741|EE	chr1	173864682	173864697	U2AF1|HepG2	15
chr1	173864006	173865006	+	CCAT1|hela|ENSG00000234741|EE	chr1	173864480	173864514	PPIL4|K562	34
chr1	173864006	173865006	+	CCAT1|hela|ENSG00000234741|EE	chr1	173864833	173864889	DGCR8|K562	56
chr1	173864006	173865006	+	CCAT1|hela|ENSG00000234741|EE	chr1	173864256	173864286	FAM120A|K562	30
chr1	173864006	173865006	+	CCAT1|hela|ENSG00000234741|EE	chr1	173864832	173864902	SMNDC1|HepG2	70
chr1	173864006	173865006	+	CCAT1|hela|ENSG00000234741|EE	chr1	173864155	173864216	PPIL4|K562	61
chr1	173864006	173865006	+	CCAT1|hela|ENSG00000234741|EE	chr1	173864367	173864376	TRA2A|HepG2	9
chr1	173864006	173865006	+	CCAT1|hela|ENSG00000234741|EE	chr1	173864367	173864418	IGF2BP1|HepG2	51
chr1	173864006	173865006	+	CCAT1|hela|ENSG00000234741|EE	chr1	173864884	173864923	FUS|K562	39
chr1	173864006	173865006	+	CCAT1|hela|ENSG00000234741|EE	chr1	173864872	173864890	SUGP2|HepG2	18
chr1	173864006	173865006	+	CCAT1|hela|ENSG00000234741|EE	chr1	173864832	173864902	SND1|HepG2	70
chr1	173864006	173865006	+	CCAT1|hela|ENSG00000234741|EE	chr1	173864367	173864392	TRA2A|K562	25
chr1	173864006	173865006	+	CCAT1|hela|ENSG00000234741|EE	chr1	173864039	173864085	CSTF2|HepG2	46
chr1	173864006	173865006	+	CCAT1|hela|ENSG00000234741|EE	chr1	173864582	173864602	CSTF2|HeLa	20
chr1	173864006	173865006	+	CCAT1|hela|ENSG00000234741|EE	chr1	173864842	173864905	RPS3|HepG2	63
chr1	173864006	173865006	+	CCAT1|hela|ENSG00000234741|EE	chr1	173864383	173864450	GEMIN5|K562	67
chr1	173864006	173865006	+	CCAT1|hela|ENSG00000234741|EE	chr1	173864412	173864419	DKC1|HepG2	7
chr1	173864006	173865006	+	CCAT1|hela|ENSG00000234741|EE	chr1	173864852	173864888	AARS|K562	36
chr1	173864006	173865006	+	CCAT1|hela|ENSG00000234741|EE	chr1	173864170	173864198	TNRC6A|K562	28
chr1	173864006	173865006	+	CCAT1|hela|ENSG00000234741|EE	chr1	173864837	173864882	FUS|NA	45
chr1	173864006	173865006	+	CCAT1|hela|ENSG00000234741|EE	chr1	173864041	173864080	LSM11|HepG2	39
chr1	173864006	173865006	+	CCAT1|hela|ENSG00000234741|EE	chr1	173864680	173864702	TAF15|K562	22
chr1	173864006	173865006	+	CCAT1|hela|ENSG00000234741|EE	chr1	173864368	173864436	DHX30|HepG2	68
chr1	173864006	173865006	+	CCAT1|hela|ENSG00000234741|EE	chr1	173864484	173864512	HNRNPL|K562	28
chr1	173864006	173865006	+	CCAT1|hela|ENSG00000234741|EE	chr1	173864154	173864217	MTPAP|K562	63
chr1	173864006	173865006	+	CCAT1|hela|ENSG00000234741|EE	chr1	173864366	173864439	YWHAG|K562	73
chr1	173864006	173865006	+	CCAT1|hela|ENSG00000234741|EE	chr1	173863922	173864007	RBM27|K562	1
chr1	173864006	173865006	+	CCAT1|hela|ENSG00000234741|EE	chr1	173864470	173864512	RBM15|K562	42
chr1	173864006	173865006	+	CCAT1|hela|ENSG00000234741|EE	chr1	173864155	173864202	SRSF9|HepG2	47
chr1	173864006	173865006	+	CCAT1|hela|ENSG00000234741|EE	chr1	173864366	173864440	TRA2A|HepG2	74
chr1	173864006	173865006	+	CCAT1|hela|ENSG00000234741|EE	chr1	173864471	173864510	GEMIN5|K562	39
chr1	173864006	173865006	+	CCAT1|hela|ENSG00000234741|EE	chr1	173864366	173864437	TROVE2|K562	71
chr1	173864006	173865006	+	CCAT1|hela|ENSG00000234741|EE	chr1	173864401	173864432	FUBP1|K562	31
chr1	173864006	173865006	+	CCAT1|hela|ENSG00000234741|EE	chr1	173864057	173864084	SF3B1|K562	27
chr1	173864006	173865006	+	CCAT1|hela|ENSG00000234741|EE	chr1	173864843	173864893	TAF15|K562	50
chr1	173864006	173865006	+	CCAT1|hela|ENSG00000234741|EE	chr1	173864810	173864856	LSM11|K562	46
chr1	173864006	173865006	+	CCAT1|hela|ENSG00000234741|EE	chr1	173864689	173864706	PRPF8|K562	17
chr1	173864006	173865006	+	CCAT1|hela|ENSG00000234741|EE	chr1	173864276	173864313	U2AF1|K562	37
chr1	173864006	173865006	+	CCAT1|hela|ENSG00000234741|EE	chr1	173864849	173864895	RBFOX2|HepG2	46
chr1	173864006	173865006	+	CCAT1|hela|ENSG00000234741|EE	chr1	173864364	173864439	SUGP2|HepG2	75
chr1	173864006	173865006	+	CCAT1|hela|ENSG00000234741|EE	chr1	173864384	173864435	UPF1|K562	51
chr1	173864006	173865006	+	CCAT1|hela|ENSG00000234741|EE	chr1	173864831	173864855	TRA2A|K562	24
chr1	173864006	173865006	+	CCAT1|hela|ENSG00000234741|EE	chr1	173864054	173864074	PRPF8|K562	20
chr1	173864006	173865006	+	CCAT1|hela|ENSG00000234741|EE	chr1	173864400	173864414	TRA2A|K562	14
chr1	173864006	173865006	+	CCAT1|hela|ENSG00000234741|EE	chr1	173864862	173864892	U2AF1|K562	30
chr1	173864006	173865006	+	CCAT1|hela|ENSG00000234741|EE	chr1	173864833	173864846	TIA1|HepG2	13
chr1	173864006	173865006	+	CCAT1|hela|ENSG00000234741|EE	chr1	173864401	173864459	FUS|K562	58
chr1	173864006	173865006	+	CCAT1|hela|ENSG00000234741|EE	chr1	173864486	173864506	IGF2BP1|K562	20
chr1	173864006	173865006	+	CCAT1|hela|ENSG00000234741|EE	chr1	173864454	173864526	EFTUD2|K562	72
chr1	173864006	173865006	+	CCAT1|hela|ENSG00000234741|EE	chr1	173864386	173864441	EIF3D|HepG2	55
chr1	173864006	173865006	+	CCAT1|hela|ENSG00000234741|EE	chr1	173864376	173864413	UCHL5|K562	37
chr1	173864006	173865006	+	CCAT1|hela|ENSG00000234741|EE	chr1	173864367	173864381	RPS11|K562	14
chr1	173864006	173865006	+	CCAT1|hela|ENSG00000234741|EE	chr1	173864273	173864292	AGGF1|K562	19
chr1	173864006	173865006	+	CCAT1|hela|ENSG00000234741|EE	chr1	173864485	173864504	LARP4|HepG2	19
chr1	173864006	173865006	+	CCAT1|hela|ENSG00000234741|EE	chr1	173864366	173864440	CSTF2|HepG2	74
chr1	173864006	173865006	+	CCAT1|hela|ENSG00000234741|EE	chr1	173864429	173864440	HNRNPL|HepG2	11
chr1	173864006	173865006	+	CCAT1|hela|ENSG00000234741|EE	chr1	173864166	173864205	PTBP1|HepG2	39
chr1	173864006	173865006	+	CCAT1|hela|ENSG00000234741|EE	chr1	173864055	173864065	HNRNPUL1|HepG2	10
chr1	173864006	173865006	+	CCAT1|hela|ENSG00000234741|EE	chr1	173864413	173864437	HNRNPUL1|K562	24
chr1	173864006	173865006	+	CCAT1|hela|ENSG00000234741|EE	chr1	173864151	173864207	U2AF1|K562	56
chr1	173864006	173865006	+	CCAT1|hela|ENSG00000234741|EE	chr1	173864043	173864077	U2AF1|HepG2	34
chr1	173864006	173865006	+	CCAT1|hela|ENSG00000234741|EE	chr1	173864860	173864870	BUD13|K562	10
chr1	173864006	173865006	+	CCAT1|hela|ENSG00000234741|EE	chr1	173864877	173864904	NOLC1|HepG2	27
chr1	173864006	173865006	+	CCAT1|hela|ENSG00000234741|EE	chr1	173864477	173864509	DHX30|HepG2	32
chr1	173864006	173865006	+	CCAT1|hela|ENSG00000234741|EE	chr1	173864670	173864750	SF3B4|K562	80
chr1	173864006	173865006	+	CCAT1|hela|ENSG00000234741|EE	chr1	173864366	173864434	TAF15|K562	68
chr1	173864006	173865006	+	CCAT1|hela|ENSG00000234741|EE	chr1	173864366	173864424	FUBP3|HepG2	58
chr1	173864006	173865006	+	CCAT1|hela|ENSG00000234741|EE	chr1	173864688	173864702	GRWD1|HepG2	14
chr1	173864006	173865006	+	CCAT1|hela|ENSG00000234741|EE	chr1	173864827	173864853	LIN28B|HepG2	26
chr1	173864006	173865006	+	CCAT1|hela|ENSG00000234741|EE	chr1	173864378	173864444	BUD13|K562	66
chr1	173864006	173865006	+	CCAT1|hela|ENSG00000234741|EE	chr1	173864366	173864418	HNRNPK|K562	52
chr1	173864006	173865006	+	CCAT1|hela|ENSG00000234741|EE	chr1	173864367	173864438	MTPAP|K562	71
chr1	173864006	173865006	+	CCAT1|hela|ENSG00000234741|EE	chr1	173864437	173864445	HNRNPUL1|K562	8
chr1	173864006	173865006	+	CCAT1|hela|ENSG00000234741|EE	chr1	173864854	173864904	RBM5|HepG2	50
chr1	173864006	173865006	+	CCAT1|hela|ENSG00000234741|EE	chr1	173864836	173864887	UPF1|K562	51
chr1	173864006	173865006	+	CCAT1|hela|ENSG00000234741|EE	chr1	173864376	173864412	SRSF9|HepG2	36
chr1	173864006	173865006	+	CCAT1|hela|ENSG00000234741|EE	chr1	173864465	173864514	XRN2|K562	49
chr1	173864006	173865006	+	CCAT1|hela|ENSG00000234741|EE	chr1	173864265	173864281	BUD13|K562	16
chr1	173864006	173865006	+	CCAT1|hela|ENSG00000234741|EE	chr1	173864160	173864210	DDX3X|K562	50
chr1	173864006	173865006	+	CCAT1|hela|ENSG00000234741|EE	chr1	173864831	173864901	AUH|K562	70
chr1	173864006	173865006	+	CCAT1|hela|ENSG00000234741|EE	chr1	173864373	173864453	TBRG4|HepG2	80
chr1	173864006	173865006	+	CCAT1|hela|ENSG00000234741|EE	chr1	173864833	173864857	FXR1|K562	24
chr1	173864006	173865006	+	CCAT1|hela|ENSG00000234741|EE	chr1	173864415	173864438	UCHL5|HepG2	23
chr1	173864006	173865006	+	CCAT1|hela|ENSG00000234741|EE	chr1	173864051	173864073	SLTM|HepG2	22
chr1	173864006	173865006	+	CCAT1|hela|ENSG00000234741|EE	chr1	173864367	173864447	BCCIP|HepG2	80
chr1	173864006	173865006	+	CCAT1|hela|ENSG00000234741|EE	chr1	173864833	173864905	RPS3|HepG2	72
chr1	173864006	173865006	+	CCAT1|hela|ENSG00000234741|EE	chr1	173864256	173864275	DDX6|K562	19
chr1	173864006	173865006	+	CCAT1|hela|ENSG00000234741|EE	chr1	173864368	173864400	RBM22|K562	32
chr1	173864006	173865006	+	CCAT1|hela|ENSG00000234741|EE	chr1	173864379	173864437	LARP4|HepG2	58
chr1	173864006	173865006	+	CCAT1|hela|ENSG00000234741|EE	chr1	173864808	173864854	LSM11|K562	46
chr1	173864006	173865006	+	CCAT1|hela|ENSG00000234741|EE	chr1	173864368	173864399	SF3B4|HepG2	31
chr1	173864006	173865006	+	CCAT1|hela|ENSG00000234741|EE	chr1	173864039	173864080	RBM27|K562	41
chr1	173864006	173865006	+	CCAT1|hela|ENSG00000234741|EE	chr1	173864371	173864433	FKBP4|HepG2	62
chr1	173864006	173865006	+	CCAT1|hela|ENSG00000234741|EE	chr1	173864836	173864856	UCHL5|K562	20
chr1	173864006	173865006	+	CCAT1|hela|ENSG00000234741|EE	chr1	173864375	173864435	RBM15|HepG2	60
chr1	173864006	173865006	+	CCAT1|hela|ENSG00000234741|EE	chr1	173864157	173864207	SMNDC1|HepG2	50
chr1	173864006	173865006	+	CCAT1|hela|ENSG00000234741|EE	chr1	173864163	173864208	EIF3D|HepG2	45
chr1	173864006	173865006	+	CCAT1|hela|ENSG00000234741|EE	chr1	173864444	173864519	GPKOW|K562	75
chr1	173864006	173865006	+	CCAT1|hela|ENSG00000234741|EE	chr1	173864669	173864713	U2AF2|K562	44
chr1	173864006	173865006	+	CCAT1|hela|ENSG00000234741|EE	chr1	173864161	173864202	IGF2BP1|HEK293	41
chr1	173864006	173865006	+	CCAT1|hela|ENSG00000234741|EE	chr1	173864256	173864271	GRWD1|HepG2	15
chr1	173864006	173865006	+	CCAT1|hela|ENSG00000234741|EE	chr1	173864847	173864897	GEMIN5|K562	50
chr1	173864006	173865006	+	CCAT1|hela|ENSG00000234741|EE	chr1	173863985	173864035	NOLC1|K562	29
chr1	173864006	173865006	+	CCAT1|hela|ENSG00000234741|EE	chr1	173864153	173864219	RBM27|K562	66
chr1	173864006	173865006	+	CCAT1|hela|ENSG00000234741|EE	chr1	173864266	173864322	U2AF2|HepG2	56
chr1	173864006	173865006	+	CCAT1|hela|ENSG00000234741|EE	chr1	173864372	173864408	NOLC1|K562	36
chr1	173864006	173865006	+	CCAT1|hela|ENSG00000234741|EE	chr1	173864679	173864684	LIN28B|K562	5
chr1	173864006	173865006	+	CCAT1|hela|ENSG00000234741|EE	chr1	173864832	173864905	LARP7|K562	73
chr1	173864006	173865006	+	CCAT1|hela|ENSG00000234741|EE	chr1	173864366	173864441	HNRNPUL1|HepG2	75
chr1	173864006	173865006	+	CCAT1|hela|ENSG00000234741|EE	chr1	173864831	173864859	GNL3|K562	28
chr1	173864006	173865006	+	CCAT1|hela|ENSG00000234741|EE	chr1	173864377	173864414	EXOSC5|K562	37
chr1	173864006	173865006	+	CCAT1|hela|ENSG00000234741|EE	chr1	173864624	173864655	GPKOW|K562	31
chr1	173864006	173865006	+	CCAT1|hela|ENSG00000234741|EE	chr1	173864271	173864303	GRWD1|HepG2	32
chr1	173864006	173865006	+	CCAT1|hela|ENSG00000234741|EE	chr1	173864400	173864415	RPS3|K562	15
chr1	173864006	173865006	+	CCAT1|hela|ENSG00000234741|EE	chr1	173864672	173864702	MOV10|HEK293	30
chr1	173864006	173865006	+	CCAT1|hela|ENSG00000234741|EE	chr1	173864046	173864057	SUGP2|HepG2	11
chr1	173864006	173865006	+	CCAT1|hela|ENSG00000234741|EE	chr1	173864856	173864867	NOLC1|HepG2	11
chr1	173864006	173865006	+	CCAT1|hela|ENSG00000234741|EE	chr1	173864859	173864898	LARP4|HepG2	39
chr1	173864006	173865006	+	CCAT1|hela|ENSG00000234741|EE	chr1	173864843	173864870	CSTF2T|HepG2	27
chr1	173864006	173865006	+	CCAT1|hela|ENSG00000234741|EE	chr1	173864673	173864700	U2AF1|K562	27
chr1	173864006	173865006	+	CCAT1|hela|ENSG00000234741|EE	chr1	173864026	173864149	FMR1|K562	123
chr1	173864006	173865006	+	CCAT1|hela|ENSG00000234741|EE	chr1	173864831	173864841	EXOSC5|K562	10
chr1	173864006	173865006	+	CCAT1|hela|ENSG00000234741|EE	chr1	173864366	173864432	DGCR8|HepG2	66
chr1	173864006	173865006	+	CCAT1|hela|ENSG00000234741|EE	chr1	173864852	173864896	SMNDC1|HepG2	44
chr1	173864006	173865006	+	CCAT1|hela|ENSG00000234741|EE	chr1	173864673	173864677	UPF1|K562	4
chr1	173864006	173865006	+	CCAT1|hela|ENSG00000234741|EE	chr1	173864831	173864860	RBM22|K562	29
chr1	173864006	173865006	+	CCAT1|hela|ENSG00000234741|EE	chr1	173864367	173864401	NPM1|K562	34
chr1	173864006	173865006	+	CCAT1|hela|ENSG00000234741|EE	chr1	173864155	173864208	CSTF2|HepG2	53
chr1	173864006	173865006	+	CCAT1|hela|ENSG00000234741|EE	chr1	173864866	173864874	TROVE2|HepG2	8
chr1	173864006	173865006	+	CCAT1|hela|ENSG00000234741|EE	chr1	173864256	173864273	IGF2BP1|HepG2	17
chr1	173864006	173865006	+	CCAT1|hela|ENSG00000234741|EE	chr1	173864043	173864054	LSM11|K562	11
chr1	173864006	173865006	+	CCAT1|hela|ENSG00000234741|EE	chr1	173864158	173864216	NOLC1|HepG2	58
chr1	173864006	173865006	+	CCAT1|hela|ENSG00000234741|EE	chr1	173864376	173864402	EXOSC5|K562	26
chr1	173864006	173865006	+	CCAT1|hela|ENSG00000234741|EE	chr1	173864831	173864857	NPM1|K562	26
chr1	173864006	173865006	+	CCAT1|hela|ENSG00000234741|EE	chr1	173864858	173864898	RBM22|HepG2	40
chr1	173864006	173865006	+	CCAT1|hela|ENSG00000234741|EE	chr1	173864850	173864887	PCBP2|HepG2	37
chr1	173864006	173865006	+	CCAT1|hela|ENSG00000234741|EE	chr1	173864367	173864421	HNRNPU|HepG2	54
chr1	173864006	173865006	+	CCAT1|hela|ENSG00000234741|EE	chr1	173864673	173864703	DDX6|K562	30
chr1	173864006	173865006	+	CCAT1|hela|ENSG00000234741|EE	chr1	173864158	173864203	NSUN2|K562	45
chr1	173864006	173865006	+	CCAT1|hela|ENSG00000234741|EE	chr1	173864678	173864705	DDX6|K562	27
chr1	173864006	173865006	+	CCAT1|hela|ENSG00000234741|EE	chr1	173864392	173864400	TRA2A|K562	8
chr1	173864006	173865006	+	CCAT1|hela|ENSG00000234741|EE	chr1	173864368	173864417	U2AF1|K562	49
chr1	173864006	173865006	+	CCAT1|hela|ENSG00000234741|EE	chr1	173864043	173864055	PPIG|HepG2	12
chr1	173864006	173865006	+	CCAT1|hela|ENSG00000234741|EE	chr1	173864045	173864071	XRN2|K562	26
chr1	173864006	173865006	+	CCAT1|hela|ENSG00000234741|EE	chr1	173864409	173864417	NOLC1|HepG2	8
chr1	173864006	173865006	+	CCAT1|hela|ENSG00000234741|EE	chr1	173864369	173864435	AUH|HepG2	66
chr1	173864006	173865006	+	CCAT1|hela|ENSG00000234741|EE	chr1	173864157	173864216	RPS3|HepG2	59
chr1	173864006	173865006	+	CCAT1|hela|ENSG00000234741|EE	chr1	173864382	173864412	DDX3X|K562	30
chr1	173864006	173865006	+	CCAT1|hela|ENSG00000234741|EE	chr1	173864843	173864848	DDX6|K562	5
chr1	173864006	173865006	+	CCAT1|hela|ENSG00000234741|EE	chr1	173864481	173864507	UPF1|K562	26
chr1	173864006	173865006	+	CCAT1|hela|ENSG00000234741|EE	chr1	173864690	173864703	HLTF|K562	13
chr1	173864006	173865006	+	CCAT1|hela|ENSG00000234741|EE	chr1	173864830	173864885	CSTF2T|K562	55
chr1	173864006	173865006	+	CCAT1|hela|ENSG00000234741|EE	chr1	173864169	173864194	LARP4|HepG2	25
chr1	173864006	173865006	+	CCAT1|hela|ENSG00000234741|EE	chr1	173864400	173864414	SF3B4|K562	14
chr1	173864006	173865006	+	CCAT1|hela|ENSG00000234741|EE	chr1	173864367	173864398	XRCC6|K562	31
chr1	173864006	173865006	+	CCAT1|hela|ENSG00000234741|EE	chr1	173864375	173864420	AUH|K562	45
chr1	173864006	173865006	+	CCAT1|hela|ENSG00000234741|EE	chr1	173864694	173864734	CDC40|HepG2	40
chr1	173864006	173865006	+	CCAT1|hela|ENSG00000234741|EE	chr1	173864678	173864684	LARP4|HepG2	6
chr1	173864006	173865006	+	CCAT1|hela|ENSG00000234741|EE	chr1	173864399	173864414	TROVE2|HepG2	15
chr1	173864006	173865006	+	CCAT1|hela|ENSG00000234741|EE	chr1	173864161	173864210	U2AF1|K562	49
chr1	173864006	173865006	+	CCAT1|hela|ENSG00000234741|EE	chr1	173864176	173864177	SF3B4|K562	1
chr1	173864006	173865006	+	CCAT1|hela|ENSG00000234741|EE	chr1	173864413	173864439	PTBP1|K562	26
chr1	173864006	173865006	+	CCAT1|hela|ENSG00000234741|EE	chr1	173864442	173864445	NOLC1|HepG2	3
chr1	173864006	173865006	+	CCAT1|hela|ENSG00000234741|EE	chr1	173864838	173864907	LSM11|HepG2	69
chr1	173864006	173865006	+	CCAT1|hela|ENSG00000234741|EE	chr1	173864372	173864426	DDX6|HepG2	54
chr1	173864006	173865006	+	CCAT1|hela|ENSG00000234741|EE	chr1	173864401	173864437	RPS11|K562	36
chr1	173864006	173865006	+	CCAT1|hela|ENSG00000234741|EE	chr1	173864155	173864219	RPS3|K562	64
chr1	173864006	173865006	+	CCAT1|hela|ENSG00000234741|EE	chr1	173864071	173864076	RBFOX2|K562	5
chr1	173864006	173865006	+	CCAT1|hela|ENSG00000234741|EE	chr1	173864875	173864896	HNRNPUL1|K562	21
chr1	173864006	173865006	+	CCAT1|hela|ENSG00000234741|EE	chr1	173864351	173864436	HNRNPL|K562	85
chr1	173864006	173865006	+	CCAT1|hela|ENSG00000234741|EE	chr1	173864166	173864212	LSM11|HepG2	46
chr1	173864006	173865006	+	CCAT1|hela|ENSG00000234741|EE	chr1	173864853	173864904	NSUN2|K562	51
chr1	173864006	173865006	+	CCAT1|hela|ENSG00000234741|EE	chr1	173864370	173864416	HNRNPK|HepG2	46
chr1	173864006	173865006	+	CCAT1|hela|ENSG00000234741|EE	chr1	173864376	173864393	SLTM|K562	17
chr1	173864006	173865006	+	CCAT1|hela|ENSG00000234741|EE	chr1	173864175	173864200	UPF1|K562	25
chr1	173864006	173865006	+	CCAT1|hela|ENSG00000234741|EE	chr1	173864366	173864438	ILF3|K562	72
chr1	173864006	173865006	+	CCAT1|hela|ENSG00000234741|EE	chr1	173864045	173864075	METAP2|K562	30
chr1	173864006	173865006	+	CCAT1|hela|ENSG00000234741|EE	chr1	173864375	173864444	FUBP3|HepG2	69
chr1	173864006	173865006	+	CCAT1|hela|ENSG00000234741|EE	chr1	173864043	173864101	BUD13|HepG2	58
chr1	173864006	173865006	+	CCAT1|hela|ENSG00000234741|EE	chr1	173864051	173864073	LIN28B|K562	22
chr1	173864006	173865006	+	CCAT1|hela|ENSG00000234741|EE	chr1	173864375	173864403	UCHL5|K562	28
chr1	173864006	173865006	+	CCAT1|hela|ENSG00000234741|EE	chr1	173864376	173864433	TRA2A|HepG2	57
chr1	173864006	173865006	+	CCAT1|hela|ENSG00000234741|EE	chr1	173864837	173864900	FTO|K562	63
chr1	173864006	173865006	+	CCAT1|hela|ENSG00000234741|EE	chr1	173864271	173864297	FASTKD2|HepG2	26
chr1	173864006	173865006	+	CCAT1|hela|ENSG00000234741|EE	chr1	173864366	173864385	DDX3X|K562	19
chr1	173864006	173865006	+	CCAT1|hela|ENSG00000234741|EE	chr1	173864468	173864513	SF3B4|K562	45
chr1	173864006	173865006	+	CCAT1|hela|ENSG00000234741|EE	chr1	173864792	173864799	FAM120A|HepG2	7
chr1	173864006	173865006	+	CCAT1|hela|ENSG00000234741|EE	chr1	173863983	173864037	NOLC1|K562	31
chr1	173864006	173865006	+	CCAT1|hela|ENSG00000234741|EE	chr1	173864368	173864439	DDX59|HepG2	71
chr1	173864006	173865006	+	CCAT1|hela|ENSG00000234741|EE	chr1	173864793	173864801	HNRNPK|HepG2	8
chr1	173864006	173865006	+	CCAT1|hela|ENSG00000234741|EE	chr1	173864485	173864508	UCHL5|K562	23
chr1	173864006	173865006	+	CCAT1|hela|ENSG00000234741|EE	chr1	173864866	173864906	SERBP1|K562	40
chr1	173864006	173865006	+	CCAT1|hela|ENSG00000234741|EE	chr1	173864401	173864452	FUS|K562	51
chr1	173864006	173865006	+	CCAT1|hela|ENSG00000234741|EE	chr1	173864836	173864894	SRSF1|HepG2	58
chr1	173864006	173865006	+	CCAT1|hela|ENSG00000234741|EE	chr1	173864837	173864882	CPSF1|HEK293	45
chr1	173864006	173865006	+	CCAT1|hela|ENSG00000234741|EE	chr1	173864384	173864412	KHSRP|K562	28
chr1	173864006	173865006	+	CCAT1|hela|ENSG00000234741|EE	chr1	173864481	173864505	DDX55|K562	24
chr1	173864006	173865006	+	CCAT1|hela|ENSG00000234741|EE	chr1	173864369	173864379	UPF1|K562	10
chr1	173864006	173865006	+	CCAT1|hela|ENSG00000234741|EE	chr1	173864257	173864269	METAP2|K562	12
chr1	173864006	173865006	+	CCAT1|hela|ENSG00000234741|EE	chr1	173864155	173864197	LARP7|HepG2	42
chr1	173864006	173865006	+	CCAT1|hela|ENSG00000234741|EE	chr1	173864366	173864404	HNRNPU|HepG2	38
chr1	173864006	173865006	+	CCAT1|hela|ENSG00000234741|EE	chr1	173864373	173864400	FASTKD2|K562	27
chr1	173864006	173865006	+	CCAT1|hela|ENSG00000234741|EE	chr1	173864433	173864498	PRPF8|K562	65
chr1	173864006	173865006	+	CCAT1|hela|ENSG00000234741|EE	chr1	173864367	173864383	UCHL5|HepG2	16
chr1	173864006	173865006	+	CCAT1|hela|ENSG00000234741|EE	chr1	173864414	173864447	LSM11|K562	33
chr1	173864006	173865006	+	CCAT1|hela|ENSG00000234741|EE	chr1	173864159	173864219	NOL12|HepG2	60
chr1	173864006	173865006	+	CCAT1|hela|ENSG00000234741|EE	chr1	173864483	173864507	UPF1|K562	24
chr1	173864006	173865006	+	CCAT1|hela|ENSG00000234741|EE	chr1	173864031	173864079	RBM15|K562	48
chr1	173864006	173865006	+	CCAT1|hela|ENSG00000234741|EE	chr1	173864161	173864210	RPS3|K562	49
chr1	173864006	173865006	+	CCAT1|hela|ENSG00000234741|EE	chr1	173864415	173864429	SRSF1|K562	14
chr1	173864006	173865006	+	CCAT1|hela|ENSG00000234741|EE	chr1	173864466	173864502	AGGF1|HepG2	36
chr1	173864006	173865006	+	CCAT1|hela|ENSG00000234741|EE	chr1	173864038	173864071	CPSF6|K562	33
chr1	173864006	173865006	+	CCAT1|hela|ENSG00000234741|EE	chr1	173864832	173864855	TROVE2|HepG2	23
chr1	173864006	173865006	+	CCAT1|hela|ENSG00000234741|EE	chr1	173864047	173864071	FXR2|K562	24
chr1	173864006	173865006	+	CCAT1|hela|ENSG00000234741|EE	chr1	173864858	173864893	PUM2|K562	35
chr1	173864006	173865006	+	CCAT1|hela|ENSG00000234741|EE	chr1	173864168	173864220	POLR2G|HepG2	52
chr1	173864006	173865006	+	CCAT1|hela|ENSG00000234741|EE	chr1	173864835	173864912	TARDBP|K562	77
chr1	173864006	173865006	+	CCAT1|hela|ENSG00000234741|EE	chr1	173864489	173864506	PPIG|HepG2	17
chr1	173864006	173865006	+	CCAT1|hela|ENSG00000234741|EE	chr1	173864165	173864212	GTF2F1|HepG2	47
chr1	173864006	173865006	+	CCAT1|hela|ENSG00000234741|EE	chr1	173864252	173864286	RBM15|K562	34
chr1	173864006	173865006	+	CCAT1|hela|ENSG00000234741|EE	chr1	173864400	173864413	TRA2A|K562	13
chr1	173864006	173865006	+	CCAT1|hela|ENSG00000234741|EE	chr1	173864243	173864275	XRN2|K562	32
chr1	173864006	173865006	+	CCAT1|hela|ENSG00000234741|EE	chr1	173864833	173864853	SF3A3|HepG2	20
chr1	173864006	173865006	+	CCAT1|hela|ENSG00000234741|EE	chr1	173864255	173864304	DDX55|K562	49
chr1	173864006	173865006	+	CCAT1|hela|ENSG00000234741|EE	chr1	173864386	173864432	U2AF1|HepG2	46
chr1	173864006	173865006	+	CCAT1|hela|ENSG00000234741|EE	chr1	173864631	173864655	BUD13|K562	24
chr1	173864006	173865006	+	CCAT1|hela|ENSG00000234741|EE	chr1	173864171	173864195	U2AF2|K562	24
chr1	173864006	173865006	+	CCAT1|hela|ENSG00000234741|EE	chr1	173864378	173864451	HLTF|K562	73
chr1	173864006	173865006	+	CCAT1|hela|ENSG00000234741|EE	chr1	173864598	173864646	TIA1|K562	48
chr1	173864006	173865006	+	CCAT1|hela|ENSG00000234741|EE	chr1	173864256	173864272	HNRNPU|K562	16
chr1	173864006	173865006	+	CCAT1|hela|ENSG00000234741|EE	chr1	173864165	173864208	RBM15|HepG2	43
chr1	173864006	173865006	+	CCAT1|hela|ENSG00000234741|EE	chr1	173864532	173864581	KHDRBS1|K562	49
chr1	173864006	173865006	+	CCAT1|hela|ENSG00000234741|EE	chr1	173864415	173864445	RPS3|K562	30
chr1	173864006	173865006	+	CCAT1|hela|ENSG00000234741|EE	chr1	173864056	173864071	PPIL4|K562	15
chr1	173864006	173865006	+	CCAT1|hela|ENSG00000234741|EE	chr1	173864151	173864214	AUH|K562	63
chr1	173864006	173865006	+	CCAT1|hela|ENSG00000234741|EE	chr1	173864853	173864903	YWHAG|K562	50
chr1	173864006	173865006	+	CCAT1|hela|ENSG00000234741|EE	chr1	173864287	173864341	QKI|HepG2	54
chr1	173864006	173865006	+	CCAT1|hela|ENSG00000234741|EE	chr1	173864169	173864206	AGGF1|HepG2	37
chr1	173864006	173865006	+	CCAT1|hela|ENSG00000234741|EE	chr1	173864259	173864306	NOLC1|K562	47
chr1	173864006	173865006	+	CCAT1|hela|ENSG00000234741|EE	chr1	173864872	173864902	RBM15|K562	30
chr1	173864006	173865006	+	CCAT1|hela|ENSG00000234741|EE	chr1	173864047	173864070	RBFOX2|HepG2	23
chr1	173864006	173865006	+	CCAT1|hela|ENSG00000234741|EE	chr1	173864398	173864409	NOLC1|HepG2	11
chr1	173864006	173865006	+	CCAT1|hela|ENSG00000234741|EE	chr1	173864161	173864202	AGO2|HEK293S	41
chr1	173864006	173865006	+	CCAT1|hela|ENSG00000234741|EE	chr1	173864034	173864081	U2AF2|HepG2	47
chr1	173864006	173865006	+	CCAT1|hela|ENSG00000234741|EE	chr1	173864367	173864376	UCHL5|K562	9
chr1	173864006	173865006	+	CCAT1|hela|ENSG00000234741|EE	chr1	173864837	173864882	EIF4A3|HeLa	45
chr1	173864006	173865006	+	CCAT1|hela|ENSG00000234741|EE	chr1	173864367	173864422	PTBP1|HEK293T	55
chr1	173864006	173865006	+	CCAT1|hela|ENSG00000234741|EE	chr1	173864256	173864278	GEMIN5|K562	22
chr1	173864006	173865006	+	CCAT1|hela|ENSG00000234741|EE	chr1	173864052	173864077	LARP4|HepG2	25
chr1	173864006	173865006	+	CCAT1|hela|ENSG00000234741|EE	chr1	173864367	173864435	AARS|K562	68
chr1	173864006	173865006	+	CCAT1|hela|ENSG00000234741|EE	chr1	173864414	173864435	TRA2A|K562	21
chr1	173864006	173865006	+	CCAT1|hela|ENSG00000234741|EE	chr1	173864159	173864197	DDX6|K562	38
chr1	173864006	173865006	+	CCAT1|hela|ENSG00000234741|EE	chr1	173864415	173864439	RPS5|K562	24
chr1	173864006	173865006	+	CCAT1|hela|ENSG00000234741|EE	chr1	173864832	173864854	UCHL5|HepG2	22
chr1	173864006	173865006	+	CCAT1|hela|ENSG00000234741|EE	chr1	173864027	173864082	GEMIN5|K562	55
chr1	173864006	173865006	+	CCAT1|hela|ENSG00000234741|EE	chr1	173864158	173864204	RBM22|HepG2	46
chr1	173864006	173865006	+	CCAT1|hela|ENSG00000234741|EE	chr1	173864158	173864209	DDX3X|HepG2	51
chr1	173864006	173865006	+	CCAT1|hela|ENSG00000234741|EE	chr1	173864834	173864849	RPS3|K562	15
chr1	173864006	173865006	+	CCAT1|hela|ENSG00000234741|EE	chr1	173864338	173864392	TIA1|HepG2	54
chr1	173864006	173865006	+	CCAT1|hela|ENSG00000234741|EE	chr1	173864854	173864899	LARP4|K562	45
chr1	173864006	173865006	+	CCAT1|hela|ENSG00000234741|EE	chr1	173864041	173864071	DDX55|K562	30
chr1	173864006	173865006	+	CCAT1|hela|ENSG00000234741|EE	chr1	173864367	173864379	SF3B4|K562	12
chr1	173864006	173865006	+	CCAT1|hela|ENSG00000234741|EE	chr1	173864405	173864412	DKC1|HepG2	7
chr1	173864006	173865006	+	CCAT1|hela|ENSG00000234741|EE	chr1	173864695	173864704	PPIG|HepG2	9
chr1	173864006	173865006	+	CCAT1|hela|ENSG00000234741|EE	chr1	173864437	173864446	RPS11|K562	9
chr1	173864006	173865006	+	CCAT1|hela|ENSG00000234741|EE	chr1	173864828	173864856	GTF2F1|HepG2	28
chr1	173864006	173865006	+	CCAT1|hela|ENSG00000234741|EE	chr1	173864450	173864546	BUD13|HepG2	96
chr1	173864006	173865006	+	CCAT1|hela|ENSG00000234741|EE	chr1	173864833	173864899	EIF3D|HepG2	66
chr1	173864006	173865006	+	CCAT1|hela|ENSG00000234741|EE	chr1	173864153	173864196	TARDBP|K562	43
chr1	173864006	173865006	+	CCAT1|hela|ENSG00000234741|EE	chr1	173864368	173864433	NCBP2|K562	65
chr1	173864006	173865006	+	CCAT1|hela|ENSG00000234741|EE	chr1	173864497	173864505	YBX3|K562	8
chr1	173864006	173865006	+	CCAT1|hela|ENSG00000234741|EE	chr1	173864400	173864453	RBM22|K562	53
chr1	173864006	173865006	+	CCAT1|hela|ENSG00000234741|EE	chr1	173864674	173864684	ZNF622|K562	10
chr1	173864006	173865006	+	CCAT1|hela|ENSG00000234741|EE	chr1	173864071	173864075	DDX55|K562	4
chr1	173864006	173865006	+	CCAT1|hela|ENSG00000234741|EE	chr1	173864842	173864905	LARP7|HepG2	63
chr1	173864006	173865006	+	CCAT1|hela|ENSG00000234741|EE	chr1	173864156	173864208	GNL3|K562	52
chr1	173864006	173865006	+	CCAT1|hela|ENSG00000234741|EE	chr1	173864158	173864206	DKC1|HepG2	48
chr1	173864006	173865006	+	CCAT1|hela|ENSG00000234741|EE	chr1	173864847	173864869	DDX42|K562	22
chr1	173864006	173865006	+	CCAT1|hela|ENSG00000234741|EE	chr1	173864053	173864080	DDX55|HepG2	27
chr1	173864006	173865006	+	CCAT1|hela|ENSG00000234741|EE	chr1	173864592	173864618	HNRNPUL1|HepG2	26
chr1	173864006	173865006	+	CCAT1|hela|ENSG00000234741|EE	chr1	173864525	173864532	BUD13|K562	7
chr1	173864006	173865006	+	CCAT1|hela|ENSG00000234741|EE	chr1	173864263	173864345	QKI|HepG2	82
chr1	173864006	173865006	+	CCAT1|hela|ENSG00000234741|EE	chr1	173864369	173864373	DDX6|K562	4
chr1	173864006	173865006	+	CCAT1|hela|ENSG00000234741|EE	chr1	173864674	173864695	UCHL5|K562	21
chr1	173864006	173865006	+	CCAT1|hela|ENSG00000234741|EE	chr1	173864037	173864058	NOLC1|K562	21
chr1	173864006	173865006	+	CCAT1|hela|ENSG00000234741|EE	chr1	173864385	173864434	DDX3X|K562	49
chr1	173864006	173865006	+	CCAT1|hela|ENSG00000234741|EE	chr1	173864366	173864377	XRCC6|K562	11
chr1	173864006	173865006	+	CCAT1|hela|ENSG00000234741|EE	chr1	173864672	173864702	FIP1L1|HEK293	30
chr1	173864006	173865006	+	CCAT1|hela|ENSG00000234741|EE	chr1	173864261	173864306	BUD13|HepG2	45
chr1	173864006	173865006	+	CCAT1|hela|ENSG00000234741|EE	chr1	173864366	173864413	PPIL4|K562	47
chr1	173864006	173865006	+	CCAT1|hela|ENSG00000234741|EE	chr1	173864480	173864518	DHX30|K562	38
chr1	173864006	173865006	+	CCAT1|hela|ENSG00000234741|EE	chr1	173864835	173864855	U2AF2|K562	20
chr1	173864006	173865006	+	CCAT1|hela|ENSG00000234741|EE	chr1	173864061	173864071	HNRNPC|HepG2	10
chr1	173864006	173865006	+	CCAT1|hela|ENSG00000234741|EE	chr1	173864367	173864438	AGGF1|K562	71
chr1	173864006	173865006	+	CCAT1|hela|ENSG00000234741|EE	chr1	173864413	173864438	FTO|K562	25
chr1	173864006	173865006	+	CCAT1|hela|ENSG00000234741|EE	chr1	173864469	173864525	TAF15|K562	56
chr1	173864006	173865006	+	CCAT1|hela|ENSG00000234741|EE	chr1	173864413	173864433	PUM2|K562	20
chr1	173864006	173865006	+	CCAT1|hela|ENSG00000234741|EE	chr1	173864835	173864893	QKI|K562	58
chr1	173864006	173865006	+	CCAT1|hela|ENSG00000234741|EE	chr1	173864671	173864689	PRPF8|K562	18
chr1	173864006	173865006	+	CCAT1|hela|ENSG00000234741|EE	chr1	173864415	173864445	XRCC6|HepG2	30
chr1	173864006	173865006	+	CCAT1|hela|ENSG00000234741|EE	chr1	173864373	173864411	SUPV3L1|HepG2	38
chr1	173864006	173865006	+	CCAT1|hela|ENSG00000234741|EE	chr1	173864856	173864893	SRSF9|HepG2	37
chr1	173864006	173865006	+	CCAT1|hela|ENSG00000234741|EE	chr1	173864159	173864208	LIN28B|K562	49
chr1	173864006	173865006	+	CCAT1|hela|ENSG00000234741|EE	chr1	173864301	173864341	SF3A3|HepG2	40
chr1	173864006	173865006	+	CCAT1|hela|ENSG00000234741|EE	chr1	173864693	173864731	GPKOW|K562	38
chr1	173864006	173865006	+	CCAT1|hela|ENSG00000234741|EE	chr1	173864367	173864431	POLR2G|HepG2	64
chr1	173864006	173865006	+	CCAT1|hela|ENSG00000234741|EE	chr1	173864835	173864902	NONO|K562	67
chr1	173864006	173865006	+	CCAT1|hela|ENSG00000234741|EE	chr1	173864857	173864897	LIN28B|HepG2	40
chr1	173864006	173865006	+	CCAT1|hela|ENSG00000234741|EE	chr1	173864367	173864405	PTBP1|K562	38
chr1	173864006	173865006	+	CCAT1|hela|ENSG00000234741|EE	chr1	173863988	173864022	FIP1L1|HEK293	16
chr1	173864006	173865006	+	CCAT1|hela|ENSG00000234741|EE	chr1	173864174	173864191	HNRNPL|HepG2	17
chr1	173864006	173865006	+	CCAT1|hela|ENSG00000234741|EE	chr1	173864381	173864447	RPS5|HepG2	66
chr1	173864006	173865006	+	CCAT1|hela|ENSG00000234741|EE	chr1	173864860	173864904	PTBP1|HepG2	44
chr1	173864006	173865006	+	CCAT1|hela|ENSG00000234741|EE	chr1	173864044	173864086	FUS|K562	42
chr1	173864006	173865006	+	CCAT1|hela|ENSG00000234741|EE	chr1	173864374	173864429	SLTM|HepG2	55
chr1	173864006	173865006	+	CCAT1|hela|ENSG00000234741|EE	chr1	173864895	173864904	RBM5|HepG2	9
chr1	173864006	173865006	+	CCAT1|hela|ENSG00000234741|EE	chr1	173864860	173864894	SUGP2|HepG2	34
chr1	173864006	173865006	+	CCAT1|hela|ENSG00000234741|EE	chr1	173864667	173864748	SF3B4|HepG2	81
chr1	173864006	173865006	+	CCAT1|hela|ENSG00000234741|EE	chr1	173864383	173864427	DDX55|K562	44
chr1	173864006	173865006	+	CCAT1|hela|ENSG00000234741|EE	chr1	173864492	173864503	NPM1|K562	11
chr1	173864006	173865006	+	CCAT1|hela|ENSG00000234741|EE	chr1	173864836	173864881	CSTF2T|HepG2	45
chr1	173864006	173865006	+	CCAT1|hela|ENSG00000234741|EE	chr1	173864368	173864433	DGCR8|HepG2	65
chr1	173864006	173865006	+	CCAT1|hela|ENSG00000234741|EE	chr1	173864256	173864275	IGF2BP2|K562	19
chr1	173864006	173865006	+	CCAT1|hela|ENSG00000234741|EE	chr1	173864476	173864507	DROSHA|K562	31
chr1	173864006	173865006	+	CCAT1|hela|ENSG00000234741|EE	chr1	173863988	173864022	CPSF7|HEK293	16
chr1	173864006	173865006	+	CCAT1|hela|ENSG00000234741|EE	chr1	173864176	173864190	RBFOX2|HepG2	14
chr1	173864006	173865006	+	CCAT1|hela|ENSG00000234741|EE	chr1	173864159	173864210	XPO5|HepG2	51
chr1	173864006	173865006	+	CCAT1|hela|ENSG00000234741|EE	chr1	173864256	173864308	LSM11|HepG2	52
chr1	173864006	173865006	+	CCAT1|hela|ENSG00000234741|EE	chr1	173864366	173864383	LSM11|K562	17
chr1	173864006	173865006	+	CCAT1|hela|ENSG00000234741|EE	chr1	173863967	173864037	SUB1|HepG2	31
chr1	173864006	173865006	+	CCAT1|hela|ENSG00000234741|EE	chr1	173864162	173864211	DGCR8|K562	49
chr1	173864006	173865006	+	CCAT1|hela|ENSG00000234741|EE	chr1	173864341	173864428	QKI|HepG2	87
chr1	173864006	173865006	+	CCAT1|hela|ENSG00000234741|EE	chr1	173864448	173864495	EFTUD2|K562	47
chr1	173864006	173865006	+	CCAT1|hela|ENSG00000234741|EE	chr1	173864160	173864208	FUBP3|HepG2	48
chr1	173864006	173865006	+	CCAT1|hela|ENSG00000234741|EE	chr1	173864702	173864722	CSTF2T|HEK293	20
chr1	173864006	173865006	+	CCAT1|hela|ENSG00000234741|EE	chr1	173864257	173864271	LSM11|K562	14
chr1	173864006	173865006	+	CCAT1|hela|ENSG00000234741|EE	chr1	173864409	173864416	NOLC1|HepG2	7
chr1	173864006	173865006	+	CCAT1|hela|ENSG00000234741|EE	chr1	173864297	173864319	CDC40|HepG2	22
chr1	173864006	173865006	+	CCAT1|hela|ENSG00000234741|EE	chr1	173864151	173864188	FASTKD2|K562	37
chr1	173864006	173865006	+	CCAT1|hela|ENSG00000234741|EE	chr1	173864681	173864696	XRN2|K562	15
chr1	173864006	173865006	+	CCAT1|hela|ENSG00000234741|EE	chr1	173864854	173864899	SMNDC1|K562	45
chr1	173864006	173865006	+	CCAT1|hela|ENSG00000234741|EE	chr1	173864152	173864217	HNRNPK|K562	65
chr1	173864006	173865006	+	CCAT1|hela|ENSG00000234741|EE	chr1	173864487	173864503	GRSF1|HepG2	16
chr1	173864006	173865006	+	CCAT1|hela|ENSG00000234741|EE	chr1	173864467	173864507	PPIG|HepG2	40
chr1	173864006	173865006	+	CCAT1|hela|ENSG00000234741|EE	chr1	173864019	173864078	FAM120A|K562	59
chr1	173864006	173865006	+	CCAT1|hela|ENSG00000234741|EE	chr1	173864775	173864809	FXR2|K562	34
chr1	173864006	173865006	+	CCAT1|hela|ENSG00000234741|EE	chr1	173864855	173864904	PTBP1|HepG2	49
chr1	173864006	173865006	+	CCAT1|hela|ENSG00000234741|EE	chr1	173864834	173864857	KHDRBS1|K562	23
chr1	173864006	173865006	+	CCAT1|hela|ENSG00000234741|EE	chr1	173864159	173864210	GPKOW|K562	51
chr1	173864006	173865006	+	CCAT1|hela|ENSG00000234741|EE	chr1	173864832	173864905	SND1|K562	73
chr1	173864006	173865006	+	CCAT1|hela|ENSG00000234741|EE	chr1	173864414	173864427	NCBP2|HepG2	13
chr1	173864006	173865006	+	CCAT1|hela|ENSG00000234741|EE	chr1	173864867	173864884	GEMIN5|K562	17
chr1	173864006	173865006	+	CCAT1|hela|ENSG00000234741|EE	chr1	173864371	173864409	NOL12|HepG2	38
chr1	173864006	173865006	+	CCAT1|hela|ENSG00000234741|EE	chr1	173864497	173864503	YBX3|K562	6
chr1	173864006	173865006	+	CCAT1|hela|ENSG00000234741|EE	chr1	173864257	173864271	IGF2BP3|HepG2	14
chr1	173864006	173865006	+	CCAT1|hela|ENSG00000234741|EE	chr1	173864173	173864218	TROVE2|K562	45
chr1	173864006	173865006	+	CCAT1|hela|ENSG00000234741|EE	chr1	173864869	173864904	DDX24|K562	35
chr1	173864006	173865006	+	CCAT1|hela|ENSG00000234741|EE	chr1	173864168	173864209	HNRNPU|K562	41
chr1	173864006	173865006	+	CCAT1|hela|ENSG00000234741|EE	chr1	173863963	173864008	IGF2BP3|HepG2	2
chr1	173864006	173865006	+	CCAT1|hela|ENSG00000234741|EE	chr1	173864369	173864439	METAP2|K562	70
chr1	173864006	173865006	+	CCAT1|hela|ENSG00000234741|EE	chr1	173864163	173864226	SND1|HepG2	63
chr1	173864006	173865006	+	CCAT1|hela|ENSG00000234741|EE	chr1	173864377	173864435	HNRNPUL1|HepG2	58
chr1	173864006	173865006	+	CCAT1|hela|ENSG00000234741|EE	chr1	173864418	173864442	SF3B4|K562	24
chr1	173864006	173865006	+	CCAT1|hela|ENSG00000234741|EE	chr1	173864480	173864509	U2AF2|K562	29
chr1	173864006	173865006	+	CCAT1|hela|ENSG00000234741|EE	chr1	173864152	173864208	UCHL5|K562	56
chr1	173864006	173865006	+	CCAT1|hela|ENSG00000234741|EE	chr1	173864487	173864505	MTPAP|K562	18
chr1	173864006	173865006	+	CCAT1|hela|ENSG00000234741|EE	chr1	173864372	173864437	AGGF1|HepG2	65
chr1	173864006	173865006	+	CCAT1|hela|ENSG00000234741|EE	chr1	173864415	173864442	RPS3|K562	27
chr1	173864006	173865006	+	CCAT1|hela|ENSG00000234741|EE	chr1	173864679	173864727	SF3B4|K562	48
chr1	173864006	173865006	+	CCAT1|hela|ENSG00000234741|EE	chr1	173864277	173864306	DDX55|K562	29
chr1	173864006	173865006	+	CCAT1|hela|ENSG00000234741|EE	chr1	173864830	173864856	SRSF9|HepG2	26
chr1	173864006	173865006	+	CCAT1|hela|ENSG00000234741|EE	chr1	173864366	173864445	LARP4|K562	79
chr1	173864006	173865006	+	CCAT1|hela|ENSG00000234741|EE	chr1	173864158	173864203	LSM11|K562	45
chr1	173864006	173865006	+	CCAT1|hela|ENSG00000234741|EE	chr1	173864856	173864896	DROSHA|K562	40
chr1	173864006	173865006	+	CCAT1|hela|ENSG00000234741|EE	chr1	173864366	173864413	PUM2|K562	47
chr1	173864006	173865006	+	CCAT1|hela|ENSG00000234741|EE	chr1	173864851	173864901	GPKOW|K562	50
chr1	173864006	173865006	+	CCAT1|hela|ENSG00000234741|EE	chr1	173864854	173864900	EIF3H|HepG2	46
chr1	173864006	173865006	+	CCAT1|hela|ENSG00000234741|EE	chr1	173864367	173864432	SBDS|K562	65
chr1	173864006	173865006	+	CCAT1|hela|ENSG00000234741|EE	chr1	173864389	173864454	RBM22|K562	65
chr1	173864006	173865006	+	CCAT1|hela|ENSG00000234741|EE	chr1	173864554	173864608	SAFB2|K562	54
chr1	173864006	173865006	+	CCAT1|hela|ENSG00000234741|EE	chr1	173864160	173864211	TBRG4|K562	51
chr1	173864006	173865006	+	CCAT1|hela|ENSG00000234741|EE	chr1	173864870	173864907	BUD13|K562	37
chr1	173864006	173865006	+	CCAT1|hela|ENSG00000234741|EE	chr1	173864864	173864900	HNRNPU|K562	36
chr1	173864006	173865006	+	CCAT1|hela|ENSG00000234741|EE	chr1	173864390	173864441	PUS1|K562	51
chr1	173864006	173865006	+	CCAT1|hela|ENSG00000234741|EE	chr1	173864413	173864431	LIN28B|K562	18
chr1	173864006	173865006	+	CCAT1|hela|ENSG00000234741|EE	chr1	173864275	173864302	CSTF2|HeLa	27
chr1	173864006	173865006	+	CCAT1|hela|ENSG00000234741|EE	chr1	173864415	173864440	SRSF1|K562	25
chr1	173864006	173865006	+	CCAT1|hela|ENSG00000234741|EE	chr1	173864401	173864413	FXR1|K562	12
chr1	173864006	173865006	+	CCAT1|hela|ENSG00000234741|EE	chr1	173864151	173864217	EXOSC5|K562	66
chr1	173864006	173865006	+	CCAT1|hela|ENSG00000234741|EE	chr1	173864470	173864512	HNRNPU|K562	42
chr1	173864006	173865006	+	CCAT1|hela|ENSG00000234741|EE	chr1	173864477	173864514	GRWD1|HepG2	37
chr1	173864006	173865006	+	CCAT1|hela|ENSG00000234741|EE	chr1	173864023	173864069	IGF2BP1|HepG2	46
chr1	173864006	173865006	+	CCAT1|hela|ENSG00000234741|EE	chr1	173864413	173864434	UCHL5|K562	21
chr1	173864006	173865006	+	CCAT1|hela|ENSG00000234741|EE	chr1	173864370	173864384	UPF1|K562	14
chr1	173864006	173865006	+	CCAT1|hela|ENSG00000234741|EE	chr1	173864152	173864212	TRA2A|K562	60
chr1	173864006	173865006	+	CCAT1|hela|ENSG00000234741|EE	chr1	173864853	173864897	LIN28B|HepG2	44
chr1	173864006	173865006	+	CCAT1|hela|ENSG00000234741|EE	chr1	173864282	173864286	YBX3|K562	4
chr1	173864006	173865006	+	CCAT1|hela|ENSG00000234741|EE	chr1	173864370	173864433	TAF15|K562	63
chr1	173864006	173865006	+	CCAT1|hela|ENSG00000234741|EE	chr1	173864167	173864210	PTBP1|HepG2	43
chr1	173864006	173865006	+	CCAT1|hela|ENSG00000234741|EE	chr1	173864049	173864056	XPO5|HepG2	7
chr1	173864006	173865006	+	CCAT1|hela|ENSG00000234741|EE	chr1	173864155	173864204	KHDRBS1|K562	49
chr1	173864006	173865006	+	CCAT1|hela|ENSG00000234741|EE	chr1	173864821	173864878	HNRNPC|HepG2	57
chr1	173864006	173865006	+	CCAT1|hela|ENSG00000234741|EE	chr1	173864413	173864440	LARP7|HepG2	27
chr1	173864006	173865006	+	CCAT1|hela|ENSG00000234741|EE	chr1	173864460	173864520	U2AF2|HepG2	60
chr1	173864006	173865006	+	CCAT1|hela|ENSG00000234741|EE	chr1	173864368	173864423	SBDS|K562	55
chr1	173864006	173865006	+	CCAT1|hela|ENSG00000234741|EE	chr1	173864159	173864208	RBM5|HepG2	49
chr1	173864006	173865006	+	CCAT1|hela|ENSG00000234741|EE	chr1	173864368	173864432	EWSR1|K562	64
chr1	173864006	173865006	+	CCAT1|hela|ENSG00000234741|EE	chr1	173864167	173864219	LARP7|K562	52
chr1	173864006	173865006	+	CCAT1|hela|ENSG00000234741|EE	chr1	173864698	173864743	SF3B1|K562	45
chr1	173864006	173865006	+	CCAT1|hela|ENSG00000234741|EE	chr1	173864823	173864912	GTF2F1|K562	89
chr1	173864006	173865006	+	CCAT1|hela|ENSG00000234741|EE	chr1	173864888	173864904	SMNDC1|K562	16
chr1	173864006	173865006	+	CCAT1|hela|ENSG00000234741|EE	chr1	173864375	173864398	XRCC6|HepG2	23
chr1	173864006	173865006	+	CCAT1|hela|ENSG00000234741|EE	chr1	173864834	173864902	DHX30|HepG2	68
chr1	173864006	173865006	+	CCAT1|hela|ENSG00000234741|EE	chr1	173864151	173864198	TRA2A|HepG2	47
chr1	173864006	173865006	+	CCAT1|hela|ENSG00000234741|EE	chr1	173864841	173864854	PTBP1|K562	13
chr1	173864006	173865006	+	CCAT1|hela|ENSG00000234741|EE	chr1	173864158	173864204	AGGF1|K562	46
chr1	173864006	173865006	+	CCAT1|hela|ENSG00000234741|EE	chr1	173864829	173864893	HNRNPUL1|HepG2	64
chr1	173864006	173865006	+	CCAT1|hela|ENSG00000234741|EE	chr1	173864164	173864211	LARP7|K562	47
chr1	173864006	173865006	+	CCAT1|hela|ENSG00000234741|EE	chr1	173864837	173864882	FMR1|HEK293	45
chr1	173864006	173865006	+	CCAT1|hela|ENSG00000234741|EE	chr1	173864367	173864422	EIF4A3|HeLa	55
chr1	173864006	173865006	+	CCAT1|hela|ENSG00000234741|EE	chr1	173864044	173864084	HNRNPL|HepG2	40
chr1	173864006	173865006	+	CCAT1|hela|ENSG00000234741|EE	chr1	173864034	173864070	XRN2|HepG2	36
chr1	173864006	173865006	+	CCAT1|hela|ENSG00000234741|EE	chr1	173864204	173864239	KHSRP|K562	35
chr1	173864006	173865006	+	CCAT1|hela|ENSG00000234741|EE	chr1	173864844	173864886	XRN2|K562	42
chr1	173864006	173865006	+	CCAT1|hela|ENSG00000234741|EE	chr1	173864042	173864075	PRPF8|HepG2	33
chr1	173864006	173865006	+	CCAT1|hela|ENSG00000234741|EE	chr1	173864161	173864211	GTF2F1|HepG2	50
chr1	173864006	173865006	+	CCAT1|hela|ENSG00000234741|EE	chr1	173864420	173864443	SMNDC1|HepG2	23
chr1	173864006	173865006	+	CCAT1|hela|ENSG00000234741|EE	chr1	173864376	173864430	SRSF9|HepG2	54
chr1	173864006	173865006	+	CCAT1|hela|ENSG00000234741|EE	chr1	173864162	173864219	RPS11|K562	57
chr1	173864006	173865006	+	CCAT1|hela|ENSG00000234741|EE	chr1	173864269	173864284	GRSF1|HepG2	15
chr1	173864006	173865006	+	CCAT1|hela|ENSG00000234741|EE	chr1	173864156	173864204	SBDS|K562	48
chr1	173864006	173865006	+	CCAT1|hela|ENSG00000234741|EE	chr1	173864553	173864580	KHSRP|K562	27
chr1	173864006	173865006	+	CCAT1|hela|ENSG00000234741|EE	chr1	173864164	173864207	CPSF6|K562	43
chr1	173864006	173865006	+	CCAT1|hela|ENSG00000234741|EE	chr1	173864376	173864413	FTO|K562	37
chr1	173864006	173865006	+	CCAT1|hela|ENSG00000234741|EE	chr1	173864256	173864304	LARP4|HepG2	48
chr1	173864006	173865006	+	CCAT1|hela|ENSG00000234741|EE	chr1	173864865	173864884	AGGF1|HepG2	19
chr1	173864006	173865006	+	CCAT1|hela|ENSG00000234741|EE	chr1	173864837	173864882	CPSF6|HEK293	45
chr1	173864006	173865006	+	CCAT1|hela|ENSG00000234741|EE	chr1	173864483	173864487	YBX3|K562	4
chr1	173864006	173865006	+	CCAT1|hela|ENSG00000234741|EE	chr1	173864164	173864215	DGCR8|HepG2	51
chr1	173864006	173865006	+	CCAT1|hela|ENSG00000234741|EE	chr1	173864388	173864435	DDX55|HepG2	47
chr1	173864006	173865006	+	CCAT1|hela|ENSG00000234741|EE	chr1	173864044	173864080	HNRNPL|K562	36
chr1	173864006	173865006	+	CCAT1|hela|ENSG00000234741|EE	chr1	173864825	173864908	ILF3|HepG2	83
chr1	173864006	173865006	+	CCAT1|hela|ENSG00000234741|EE	chr1	173864167	173864203	HNRNPUL1|K562	36
chr1	173864006	173865006	+	CCAT1|hela|ENSG00000234741|EE	chr1	173864834	173864896	RPS5|K562	62
chr1	173864006	173865006	+	CCAT1|hela|ENSG00000234741|EE	chr1	173864365	173864431	DGCR8|K562	66
chr1	173864006	173865006	+	CCAT1|hela|ENSG00000234741|EE	chr1	173864377	173864400	HNRNPUL1|K562	23
chr1	173864006	173865006	+	CCAT1|hela|ENSG00000234741|EE	chr1	173864624	173864647	SF3B1|K562	23
chr1	173864006	173865006	+	CCAT1|hela|ENSG00000234741|EE	chr1	173864368	173864376	SRSF1|K562	8
chr1	173864006	173865006	+	CCAT1|hela|ENSG00000234741|EE	chr1	173864675	173864684	DDX24|K562	9
chr1	173864006	173865006	+	CCAT1|hela|ENSG00000234741|EE	chr1	173864041	173864073	EIF4G2|K562	32
chr1	173864006	173865006	+	CCAT1|hela|ENSG00000234741|EE	chr1	173864608	173864625	CDC40|HepG2	17
chr1	173864006	173865006	+	CCAT1|hela|ENSG00000234741|EE	chr1	173864373	173864431	EIF3D|HepG2	58
chr1	173864006	173865006	+	CCAT1|hela|ENSG00000234741|EE	chr1	173864762	173864783	KHSRP|K562	21
chr1	173864006	173865006	+	CCAT1|hela|ENSG00000234741|EE	chr1	173864367	173864438	GRSF1|HepG2	71
chr1	173864006	173865006	+	CCAT1|hela|ENSG00000234741|EE	chr1	173864857	173864895	ZNF622|K562	38
chr1	173864006	173865006	+	CCAT1|hela|ENSG00000234741|EE	chr1	173864484	173864509	LARP4|HepG2	25
chr1	173864006	173865006	+	CCAT1|hela|ENSG00000234741|EE	chr1	173864367	173864383	SMNDC1|HepG2	16
chr1	173864006	173865006	+	CCAT1|hela|ENSG00000234741|EE	chr1	173864836	173864868	U2AF2|HepG2	32
chr1	173864006	173865006	+	CCAT1|hela|ENSG00000234741|EE	chr1	173864167	173864176	SLBP|K562	9
chr1	173864006	173865006	+	CCAT1|hela|ENSG00000234741|EE	chr1	173864707	173864748	KHSRP|K562	41
chr1	173864006	173865006	+	CCAT1|hela|ENSG00000234741|EE	chr1	173864155	173864208	FTO|K562	53
chr1	173864006	173865006	+	CCAT1|hela|ENSG00000234741|EE	chr1	173864498	173864517	SFPQ|HepG2	19
chr1	173864006	173865006	+	CCAT1|hela|ENSG00000234741|EE	chr1	173864165	173864200	U2AF2|HepG2	35
chr1	173864006	173865006	+	CCAT1|hela|ENSG00000234741|EE	chr1	173864475	173864513	DDX55|HepG2	38
chr1	173864006	173865006	+	CCAT1|hela|ENSG00000234741|EE	chr1	173864175	173864218	LSM11|K562	43
chr1	173864006	173865006	+	CCAT1|hela|ENSG00000234741|EE	chr1	173864383	173864415	UCHL5|HepG2	32
chr1	173864006	173865006	+	CCAT1|hela|ENSG00000234741|EE	chr1	173864369	173864377	BUD13|K562	8
chr1	173864006	173865006	+	CCAT1|hela|ENSG00000234741|EE	chr1	173864414	173864437	HNRNPUL1|K562	23
chr1	173864006	173865006	+	CCAT1|hela|ENSG00000234741|EE	chr1	173864048	173864075	DDX55|HepG2	27
chr1	173864006	173865006	+	CCAT1|hela|ENSG00000234741|EE	chr1	173864276	173864280	YBX3|K562	4
chr1	173864006	173865006	+	CCAT1|hela|ENSG00000234741|EE	chr1	173864857	173864899	LIN28B|K562	42
chr1	173864006	173865006	+	CCAT1|hela|ENSG00000234741|EE	chr1	173864369	173864390	CPSF6|K562	21
chr1	173864006	173865006	+	CCAT1|hela|ENSG00000234741|EE	chr1	173864844	173864894	TBRG4|K562	50
chr1	173864006	173865006	+	CCAT1|hela|ENSG00000234741|EE	chr1	173864829	173864864	HNRNPU|K562	35
chr1	173864006	173865006	+	CCAT1|hela|ENSG00000234741|EE	chr1	173864674	173864690	DDX6|HepG2	16
chr1	173864006	173865006	+	CCAT1|hela|ENSG00000234741|EE	chr1	173864848	173864896	RPS5|HepG2	48
chr1	173864006	173865006	+	CCAT1|hela|ENSG00000234741|EE	chr1	173864473	173864496	TIA1|K562	23
chr1	173864006	173865006	+	CCAT1|hela|ENSG00000234741|EE	chr1	173864164	173864216	DDX6|HepG2	52
chr1	173864006	173865006	+	CCAT1|hela|ENSG00000234741|EE	chr1	173864833	173864903	SRSF1|K562	70
chr1	173864006	173865006	+	CCAT1|hela|ENSG00000234741|EE	chr1	173864367	173864374	TROVE2|HepG2	7
chr1	173864006	173865006	+	CCAT1|hela|ENSG00000234741|EE	chr1	173864046	173864077	PUS1|K562	31
chr1	173864006	173865006	+	CCAT1|hela|ENSG00000234741|EE	chr1	173864674	173864680	UPF1|K562	6
chr1	173864006	173865006	+	CCAT1|hela|ENSG00000234741|EE	chr1	173864833	173864901	FASTKD2|HepG2	68
chr1	173864006	173865006	+	CCAT1|hela|ENSG00000234741|EE	chr1	173864853	173864903	DDX55|K562	50
chr1	173864006	173865006	+	CCAT1|hela|ENSG00000234741|EE	chr1	173864677	173864704	UPF1|K562	27
chr1	173864006	173865006	+	CCAT1|hela|ENSG00000234741|EE	chr1	173864854	173864890	NCBP2|HepG2	36
chr1	173864006	173865006	+	CCAT1|hela|ENSG00000234741|EE	chr1	173864048	173864065	DDX6|K562	17
chr1	173864006	173865006	+	CCAT1|hela|ENSG00000234741|EE	chr1	173864472	173864516	KHSRP|K562	44
chr1	173864006	173865006	+	CCAT1|hela|ENSG00000234741|EE	chr1	173864419	173864446	DKC1|HepG2	27
chr1	173864006	173865006	+	CCAT1|hela|ENSG00000234741|EE	chr1	173864261	173864273	CPSF6|K562	12
chr1	173864006	173865006	+	CCAT1|hela|ENSG00000234741|EE	chr1	173864528	173864562	AGO2|HEK293S	34
chr1	173864006	173865006	+	CCAT1|hela|ENSG00000234741|EE	chr1	173864262	173864299	HNRNPU|K562	37
chr1	173864006	173865006	+	CCAT1|hela|ENSG00000234741|EE	chr1	173864395	173864408	PRPF8|HepG2	13
chr1	173864006	173865006	+	CCAT1|hela|ENSG00000234741|EE	chr1	173864002	173864019	METAP2|K562	13
chr1	173864006	173865006	+	CCAT1|hela|ENSG00000234741|EE	chr1	173864395	173864438	AUH|K562	43
chr1	173864006	173865006	+	CCAT1|hela|ENSG00000234741|EE	chr1	173864156	173864216	XPO5|HepG2	60
chr1	173864006	173865006	+	CCAT1|hela|ENSG00000234741|EE	chr1	173864255	173864304	UPF1|K562	49
chr1	173864006	173865006	+	CCAT1|hela|ENSG00000234741|EE	chr1	173864668	173864699	U2AF2|HepG2	31
chr1	173864006	173865006	+	CCAT1|hela|ENSG00000234741|EE	chr1	173864011	173864075	IGF2BP2|K562	64
chr1	173864006	173865006	+	CCAT1|hela|ENSG00000234741|EE	chr1	173864181	173864191	RPS5|HepG2	10
chr1	173864006	173865006	+	CCAT1|hela|ENSG00000234741|EE	chr1	173864443	173864494	TAF15|HepG2	51
chr1	173864006	173865006	+	CCAT1|hela|ENSG00000234741|EE	chr1	173864402	173864432	ZNF622|K562	30
chr1	173864006	173865006	+	CCAT1|hela|ENSG00000234741|EE	chr1	173864367	173864380	TBRG4|K562	13
chr1	173864006	173865006	+	CCAT1|hela|ENSG00000234741|EE	chr1	173864058	173864074	DHX30|K562	16
chr1	173864006	173865006	+	CCAT1|hela|ENSG00000234741|EE	chr1	173864161	173864202	TIAL1|HeLa	41
chr1	173864006	173865006	+	CCAT1|hela|ENSG00000234741|EE	chr1	173864173	173864190	DDX59|HepG2	17
chr1	173864006	173865006	+	CCAT1|hela|ENSG00000234741|EE	chr1	173864825	173864856	SF3A3|HepG2	31
chr1	173864006	173865006	+	CCAT1|hela|ENSG00000234741|EE	chr1	173864662	173864746	BUD13|HepG2	84
chr1	173864006	173865006	+	CCAT1|hela|ENSG00000234741|EE	chr1	173864684	173864704	LSM11|K562	20
chr1	173864006	173865006	+	CCAT1|hela|ENSG00000234741|EE	chr1	173864847	173864873	IGF2BP2|K562	26
chr1	173864006	173865006	+	CCAT1|hela|ENSG00000234741|EE	chr1	173864378	173864427	DDX55|HepG2	49
chr1	173864006	173865006	+	CCAT1|hela|ENSG00000234741|EE	chr1	173864828	173864903	DGCR8|K562	75
chr1	173864006	173865006	+	CCAT1|hela|ENSG00000234741|EE	chr1	173864254	173864266	DDX6|K562	12
chr1	173864006	173865006	+	CCAT1|hela|ENSG00000234741|EE	chr1	173864413	173864436	GTF2F1|K562	23
chr1	173864006	173865006	+	CCAT1|hela|ENSG00000234741|EE	chr1	173864437	173864446	HNRNPUL1|K562	9
chr1	173864006	173865006	+	CCAT1|hela|ENSG00000234741|EE	chr1	173864832	173864853	YWHAG|K562	21
chr1	173864006	173865006	+	CCAT1|hela|ENSG00000234741|EE	chr1	173864464	173864525	GPKOW|K562	61
chr1	173864006	173865006	+	CCAT1|hela|ENSG00000234741|EE	chr1	173864062	173864064	TIA1|K562	2
chr1	173864006	173865006	+	CCAT1|hela|ENSG00000234741|EE	chr1	173864152	173864200	RBM5|HepG2	48
chr1	173864006	173865006	+	CCAT1|hela|ENSG00000234741|EE	chr1	173864833	173864899	NCBP2|K562	66
chr1	173864006	173865006	+	CCAT1|hela|ENSG00000234741|EE	chr1	173864167	173864205	TAF15|K562	38
chr1	173864006	173865006	+	CCAT1|hela|ENSG00000234741|EE	chr1	173864834	173864848	TRA2A|HepG2	14
chr1	173864006	173865006	+	CCAT1|hela|ENSG00000234741|EE	chr1	173864055	173864075	SUB1|HepG2	20
chr1	173864006	173865006	+	CCAT1|hela|ENSG00000234741|EE	chr1	173864832	173864855	HNRNPK|K562	23
chr1	173864006	173865006	+	CCAT1|hela|ENSG00000234741|EE	chr1	173864399	173864415	RBM5|HepG2	16
chr1	173864006	173865006	+	CCAT1|hela|ENSG00000234741|EE	chr1	173864854	173864904	XRCC6|K562	50
chr1	173864006	173865006	+	CCAT1|hela|ENSG00000234741|EE	chr1	173864259	173864311	DHX30|K562	52
chr1	173864006	173865006	+	CCAT1|hela|ENSG00000234741|EE	chr1	173864040	173864057	RBFOX2|K562	17
chr1	173864006	173865006	+	CCAT1|hela|ENSG00000234741|EE	chr1	173864046	173864067	AGGF1|K562	21
chr1	173864006	173865006	+	CCAT1|hela|ENSG00000234741|EE	chr1	173864698	173864704	YBX3|K562	6
chr1	173864006	173865006	+	CCAT1|hela|ENSG00000234741|EE	chr1	173864367	173864377	FAM120A|HepG2	10
chr1	173864006	173865006	+	CCAT1|hela|ENSG00000234741|EE	chr1	173864367	173864422	FBL|HEK293	55
chr1	173864006	173865006	+	CCAT1|hela|ENSG00000234741|EE	chr1	173864837	173864882	CPSF7|HEK293	45
chr1	173864006	173865006	+	CCAT1|hela|ENSG00000234741|EE	chr1	173864290	173864293	PRPF8|K562	3
chr1	173864006	173865006	+	CCAT1|hela|ENSG00000234741|EE	chr1	173864254	173864265	U2AF2|K562	11
chr1	173864006	173865006	+	CCAT1|hela|ENSG00000234741|EE	chr1	173864856	173864906	KHDRBS1|K562	50
chr1	173864006	173865006	+	CCAT1|hela|ENSG00000234741|EE	chr1	173864872	173864904	NOL12|HepG2	32
chr1	173864006	173865006	+	CCAT1|hela|ENSG00000234741|EE	chr1	173864349	173864435	HNRNPL|K562	86
chr1	173864006	173865006	+	CCAT1|hela|ENSG00000234741|EE	chr1	173864859	173864900	DDX6|HepG2	41
chr1	173864006	173865006	+	CCAT1|hela|ENSG00000234741|EE	chr1	173864833	173864891	RBM27|K562	58
chr1	173864006	173865006	+	CCAT1|hela|ENSG00000234741|EE	chr1	173864365	173864426	ILF3|K562	61
chr1	173864006	173865006	+	CCAT1|hela|ENSG00000234741|EE	chr1	173864624	173864644	EFTUD2|HepG2	20
chr1	173864006	173865006	+	CCAT1|hela|ENSG00000234741|EE	chr1	173864257	173864271	SUB1|HepG2	14
chr1	173864006	173865006	+	CCAT1|hela|ENSG00000234741|EE	chr1	173864763	173864829	KHSRP|K562	66
chr1	173864006	173865006	+	CCAT1|hela|ENSG00000234741|EE	chr1	173864273	173864298	IGF2BP1|HepG2	25
chr1	173864006	173865006	+	CCAT1|hela|ENSG00000234741|EE	chr1	173864483	173864501	DDX6|K562	18
chr1	173864006	173865006	+	CCAT1|hela|ENSG00000234741|EE	chr1	173864050	173864064	EWSR1|K562	14
chr1	173864006	173865006	+	CCAT1|hela|ENSG00000234741|EE	chr1	173864854	173864904	RPS11|K562	50
chr1	173864006	173865006	+	CCAT1|hela|ENSG00000234741|EE	chr1	173864412	173864442	SF3A3|HepG2	30
chr1	173864006	173865006	+	CCAT1|hela|ENSG00000234741|EE	chr1	173864677	173864698	RBFOX2|K562	21
chr1	173864006	173865006	+	CCAT1|hela|ENSG00000234741|EE	chr1	173864840	173864854	RBM15|K562	14
chr1	173864006	173865006	+	CCAT1|hela|ENSG00000234741|EE	chr1	173864275	173864303	DDX6|K562	28
chr1	173864006	173865006	+	CCAT1|hela|ENSG00000234741|EE	chr1	173864366	173864378	RBM5|HepG2	12
chr1	173864006	173865006	+	CCAT1|hela|ENSG00000234741|EE	chr1	173864393	173864396	SUB1|HepG2	3
chr1	173864006	173865006	+	CCAT1|hela|ENSG00000234741|EE	chr1	173864838	173864898	GRSF1|HepG2	60
chr1	173864006	173865006	+	CCAT1|hela|ENSG00000234741|EE	chr1	173864383	173864423	SRSF1|HepG2	40
chr1	173864006	173865006	+	CCAT1|hela|ENSG00000234741|EE	chr1	173864686	173864716	PRPF8|K562	30
chr1	173864006	173865006	+	CCAT1|hela|ENSG00000234741|EE	chr1	173864828	173864839	DHX30|K562	11
chr1	173864006	173865006	+	CCAT1|hela|ENSG00000234741|EE	chr1	173864381	173864401	RPS11|K562	20
chr1	173864006	173865006	+	CCAT1|hela|ENSG00000234741|EE	chr1	173864161	173864202	HNRNPA1|HEK293T	41
chr1	173864006	173865006	+	CCAT1|hela|ENSG00000234741|EE	chr1	173863929	173864008	CPSF6|K562	2
chr1	173864006	173865006	+	CCAT1|hela|ENSG00000234741|EE	chr1	173864836	173864850	DDX24|K562	14
chr1	173864006	173865006	+	CCAT1|hela|ENSG00000234741|EE	chr1	173864041	173864069	U2AF1|K562	28
chr1	173864006	173865006	+	CCAT1|hela|ENSG00000234741|EE	chr1	173864280	173864282	YBX3|K562	2
chr1	173864006	173865006	+	CCAT1|hela|ENSG00000234741|EE	chr1	173864367	173864411	ILF3|HepG2	44
chr1	173864006	173865006	+	CCAT1|hela|ENSG00000234741|EE	chr1	173864367	173864400	RPS5|K562	33
chr1	173864006	173865006	+	CCAT1|hela|ENSG00000234741|EE	chr1	173864835	173864900	MTPAP|K562	65
chr1	173864006	173865006	+	CCAT1|hela|ENSG00000234741|EE	chr1	173864387	173864437	ZNF622|K562	50
chr1	173864006	173865006	+	CCAT1|hela|ENSG00000234741|EE	chr1	173864150	173864223	CSTF2|HepG2	73
chr1	173864006	173865006	+	CCAT1|hela|ENSG00000234741|EE	chr1	173864834	173864888	SUPV3L1|HepG2	54
chr1	173864006	173865006	+	CCAT1|hela|ENSG00000234741|EE	chr1	173864673	173864677	SUB1|HepG2	4
chr1	173864006	173865006	+	CCAT1|hela|ENSG00000234741|EE	chr1	173864373	173864400	DDX6|K562	27
chr1	173864006	173865006	+	CCAT1|hela|ENSG00000234741|EE	chr1	173864385	173864460	SERBP1|K562	75
chr1	173864006	173865006	+	CCAT1|hela|ENSG00000234741|EE	chr1	173864328	173864429	U2AF2|HepG2	101
chr1	173864006	173865006	+	CCAT1|hela|ENSG00000234741|EE	chr1	173864163	173864205	DHX30|HepG2	42
chr1	173864006	173865006	+	CCAT1|hela|ENSG00000234741|EE	chr1	173864837	173864890	SFPQ|HepG2	53
chr1	173864006	173865006	+	CCAT1|hela|ENSG00000234741|EE	chr1	173864383	173864414	LSM11|K562	31
chr1	173864006	173865006	+	CCAT1|hela|ENSG00000234741|EE	chr1	173864481	173864511	HNRNPL|HepG2	30
chr1	173864006	173865006	+	CCAT1|hela|ENSG00000234741|EE	chr1	173864674	173864676	YBX3|K562	2
chr1	173864006	173865006	+	CCAT1|hela|ENSG00000234741|EE	chr1	173864830	173864856	ZRANB2|K562	26
chr1	173864006	173865006	+	CCAT1|hela|ENSG00000234741|EE	chr1	173864545	173864555	TAF15|HepG2	10
chr1	173864006	173865006	+	CCAT1|hela|ENSG00000234741|EE	chr1	173864390	173864443	LARP7|K562	53
chr1	173864006	173865006	+	CCAT1|hela|ENSG00000234741|EE	chr1	173864415	173864436	RBM5|HepG2	21
chr1	173864006	173865006	+	CCAT1|hela|ENSG00000234741|EE	chr1	173864377	173864432	BUD13|HepG2	55
chr1	173864006	173865006	+	CCAT1|hela|ENSG00000234741|EE	chr1	173864372	173864426	SRSF7|HepG2	54
chr1	173864006	173865006	+	CCAT1|hela|ENSG00000234741|EE	chr1	173864289	173864301	YBX3|K562	12
chr1	173864006	173865006	+	CCAT1|hela|ENSG00000234741|EE	chr1	173864869	173864884	HNRNPA1|K562	15
chr1	173864006	173865006	+	CCAT1|hela|ENSG00000234741|EE	chr1	173864156	173864204	NPM1|K562	48
chr1	173864006	173865006	+	CCAT1|hela|ENSG00000234741|EE	chr1	173864365	173864429	NONO|K562	64
chr1	173864006	173865006	+	CCAT1|hela|ENSG00000234741|EE	chr1	173864405	173864419	SMNDC1|K562	14
chr1	173864006	173865006	+	CCAT1|hela|ENSG00000234741|EE	chr1	173864380	173864414	TROVE2|HepG2	34
chr1	173864006	173865006	+	CCAT1|hela|ENSG00000234741|EE	chr1	173864838	173864887	FKBP4|HepG2	49
chr1	173864006	173865006	+	CCAT1|hela|ENSG00000234741|EE	chr1	173864488	173864506	SUB1|HepG2	18
chr1	173864006	173865006	+	CCAT1|hela|ENSG00000234741|EE	chr1	173864036	173864074	U2AF2|K562	38
chr1	173864006	173865006	+	CCAT1|hela|ENSG00000234741|EE	chr1	173864841	173864904	DDX3X|HepG2	63
chr1	173864006	173865006	+	CCAT1|hela|ENSG00000234741|EE	chr1	173864487	173864507	LSM11|K562	20
chr1	173864006	173865006	+	CCAT1|hela|ENSG00000234741|EE	chr1	173864637	173864647	AKAP8L|K562	10
chr1	173864006	173865006	+	CCAT1|hela|ENSG00000234741|EE	chr1	173864387	173864445	NOLC1|K562	58
chr1	173864006	173865006	+	CCAT1|hela|ENSG00000234741|EE	chr1	173864861	173864903	SRSF7|K562	42
chr1	173864006	173865006	+	CCAT1|hela|ENSG00000234741|EE	chr1	173864834	173864898	EWSR1|K562	64
chr1	173864006	173865006	+	CCAT1|hela|ENSG00000234741|EE	chr1	173864364	173864422	XPO5|HepG2	58
chr1	173864006	173865006	+	CCAT1|hela|ENSG00000234741|EE	chr1	173864041	173864058	UCHL5|K562	17
chr1	173864006	173865006	+	CCAT1|hela|ENSG00000234741|EE	chr1	173864367	173864434	GRSF1|HepG2	67
chr1	173864006	173865006	+	CCAT1|hela|ENSG00000234741|EE	chr1	173864380	173864388	TAF15|HepG2	8
chr1	173864006	173865006	+	CCAT1|hela|ENSG00000234741|EE	chr1	173864176	173864208	EIF4G2|K562	32
chr1	173864006	173865006	+	CCAT1|hela|ENSG00000234741|EE	chr1	173864828	173864851	YWHAG|K562	23
chr1	173864006	173865006	+	CCAT1|hela|ENSG00000234741|EE	chr1	173864367	173864385	TBRG4|K562	18
chr1	173864006	173865006	+	CCAT1|hela|ENSG00000234741|EE	chr1	173864824	173864854	SMNDC1|K562	30
chr1	173864006	173865006	+	CCAT1|hela|ENSG00000234741|EE	chr1	173864837	173864854	RBM5|HepG2	17
chr1	173864006	173865006	+	CCAT1|hela|ENSG00000234741|EE	chr1	173864851	173864893	DDX6|HepG2	42
chr1	173864006	173865006	+	CCAT1|hela|ENSG00000234741|EE	chr1	173864020	173864070	IGF2BP1|K562	50
chr1	173864006	173865006	+	CCAT1|hela|ENSG00000234741|EE	chr1	173864367	173864378	TROVE2|K562	11
chr1	173864006	173865006	+	CCAT1|hela|ENSG00000234741|EE	chr1	173864477	173864507	U2AF2|K562	30
chr1	173864006	173865006	+	CCAT1|hela|ENSG00000234741|EE	chr1	173864857	173864904	TBRG4|K562	47
chr1	173864006	173865006	+	CCAT1|hela|ENSG00000234741|EE	chr1	173864154	173864207	IGF2BP3|HepG2	53
chr1	173864006	173865006	+	CCAT1|hela|ENSG00000234741|EE	chr1	173864836	173864852	DDX24|K562	16
chr1	173864006	173865006	+	CCAT1|hela|ENSG00000234741|EE	chr1	173864847	173864902	NOLC1|K562	55
chr1	173864006	173865006	+	CCAT1|hela|ENSG00000234741|EE	chr1	173864157	173864201	SMNDC1|HepG2	44
chr1	173864006	173865006	+	CCAT1|hela|ENSG00000234741|EE	chr1	173864282	173864302	IGF2BP1|K562	20
chr1	173864006	173865006	+	CCAT1|hela|ENSG00000234741|EE	chr1	173863952	173864016	IGF2BP1|K562	10
chr1	173864006	173865006	+	CCAT1|hela|ENSG00000234741|EE	chr1	173864178	173864214	SERBP1|K562	36
chr1	173864006	173865006	+	CCAT1|hela|ENSG00000234741|EE	chr1	173864487	173864522	ELAVL1|HEK293	35
chr1	173864006	173865006	+	CCAT1|hela|ENSG00000234741|EE	chr1	173864297	173864441	QKI|K562	144
chr1	173864006	173865006	+	CCAT1|hela|ENSG00000234741|EE	chr1	173864835	173864852	METAP2|K562	17
chr1	173864006	173865006	+	CCAT1|hela|ENSG00000234741|EE	chr1	173864409	173864446	NOL12|HepG2	37
chr1	173864006	173865006	+	CCAT1|hela|ENSG00000234741|EE	chr1	173864174	173864204	DDX6|K562	30
chr1	173864006	173865006	+	CCAT1|hela|ENSG00000234741|EE	chr1	173864829	173864851	SMNDC1|K562	22
chr1	173864006	173865006	+	CCAT1|hela|ENSG00000234741|EE	chr1	173864161	173864202	EIF4A3|HeLa	41
chr1	173864006	173865006	+	CCAT1|hela|ENSG00000234741|EE	chr1	173864269	173864277	YBX3|K562	8
chr1	173864006	173865006	+	CCAT1|hela|ENSG00000234741|EE	chr1	173864655	173864693	GPKOW|K562	38
chr1	173864006	173865006	+	CCAT1|hela|ENSG00000234741|EE	chr1	173864379	173864402	SF3B4|K562	23
chr1	173864006	173865006	+	CCAT1|hela|ENSG00000234741|EE	chr1	173864170	173864200	CDC40|HepG2	30
chr1	173864006	173865006	+	CCAT1|hela|ENSG00000234741|EE	chr1	173864401	173864406	DDX55|K562	5
chr1	173864006	173865006	+	CCAT1|hela|ENSG00000234741|EE	chr1	173864366	173864376	SRSF9|HepG2	10
chr1	173864006	173865006	+	CCAT1|hela|ENSG00000234741|EE	chr1	173864367	173864418	PCBP2|HepG2	51
chr1	173864006	173865006	+	CCAT1|hela|ENSG00000234741|EE	chr1	173864155	173864213	PUS1|K562	58
chr1	173864006	173865006	+	CCAT1|hela|ENSG00000234741|EE	chr1	173864153	173864200	XRN2|HepG2	47
chr1	173864006	173865006	+	CCAT1|hela|ENSG00000234741|EE	chr1	173864161	173864222	ZC3H7B|HEK293	61
chr1	173864006	173865006	+	CCAT1|hela|ENSG00000234741|EE	chr1	173864856	173864873	LSM11|K562	17
chr1	173864006	173865006	+	CCAT1|hela|ENSG00000234741|EE	chr1	173864367	173864414	GNL3|K562	47
chr1	173864006	173865006	+	CCAT1|hela|ENSG00000234741|EE	chr1	173864167	173864187	RBM15|HepG2	20
chr1	173864006	173865006	+	CCAT1|hela|ENSG00000234741|EE	chr1	173864365	173864453	FUBP1|K562	88
chr1	173864006	173865006	+	CCAT1|hela|ENSG00000234741|EE	chr1	173864256	173864300	ZNF622|K562	44
chr1	173864006	173865006	+	CCAT1|hela|ENSG00000234741|EE	chr1	173864848	173864895	U2AF1|HepG2	47
chr1	173864006	173865006	+	CCAT1|hela|ENSG00000234741|EE	chr1	173864861	173864899	GNL3|K562	38
chr1	173864006	173865006	+	CCAT1|hela|ENSG00000234741|EE	chr1	173864249	173864317	U2AF2|HepG2	68
chr1	173864006	173865006	+	CCAT1|hela|ENSG00000234741|EE	chr1	173864383	173864427	SND1|HepG2	44
chr1	173864006	173865006	+	CCAT1|hela|ENSG00000234741|EE	chr1	173864483	173864497	YBX3|K562	14
chr1	173864006	173865006	+	CCAT1|hela|ENSG00000234741|EE	chr1	173864695	173864703	UCHL5|K562	8
chr1	173864006	173865006	+	CCAT1|hela|ENSG00000234741|EE	chr1	173864166	173864207	DDX55|K562	41
chr1	173864006	173865006	+	CCAT1|hela|ENSG00000234741|EE	chr1	173864627	173864643	ZRANB2|K562	16
chr1	173864006	173865006	+	CCAT1|hela|ENSG00000234741|EE	chr1	173864842	173864852	FAM120A|K562	10
chr1	173864006	173865006	+	CCAT1|hela|ENSG00000234741|EE	chr1	173864272	173864307	BUD13|K562	35
chr1	173864006	173865006	+	CCAT1|hela|ENSG00000234741|EE	chr1	173864690	173864720	PRPF8|HepG2	30
chr1	173864006	173865006	+	CCAT1|hela|ENSG00000234741|EE	chr1	173864437	173864446	DKC1|HepG2	9
chr1	173864006	173865006	+	CCAT1|hela|ENSG00000234741|EE	chr1	173864676	173864736	BUD13|HepG2	60
chr1	173864006	173865006	+	CCAT1|hela|ENSG00000234741|EE	chr1	173864415	173864435	RBFOX2|K562	20
chr1	173864006	173865006	+	CCAT1|hela|ENSG00000234741|EE	chr1	173864318	173864383	KHSRP|K562	65
chr1	173864006	173865006	+	CCAT1|hela|ENSG00000234741|EE	chr1	173864368	173864416	HLTF|K562	48
chr1	173864006	173865006	+	CCAT1|hela|ENSG00000234741|EE	chr1	173864367	173864422	HNRNPM|HEK293T	55
chr1	173864006	173865006	+	CCAT1|hela|ENSG00000234741|EE	chr1	173864171	173864208	BUD13|HepG2	37
chr1	173864006	173865006	+	CCAT1|hela|ENSG00000234741|EE	chr1	173864823	173864852	SMNDC1|HepG2	29
chr1	173864006	173865006	+	CCAT1|hela|ENSG00000234741|EE	chr1	173864393	173864396	NOLC1|HepG2	3
chr1	173864006	173865006	+	CCAT1|hela|ENSG00000234741|EE	chr1	173864686	173864701	DDX55|K562	15
chr1	173864006	173865006	+	CCAT1|hela|ENSG00000234741|EE	chr1	173864433	173864454	TIA1|HepG2	21
chr1	173864006	173865006	+	CCAT1|hela|ENSG00000234741|EE	chr1	173864836	173864854	DDX3X|HepG2	18
chr1	173864006	173865006	+	CCAT1|hela|ENSG00000234741|EE	chr1	173864151	173864216	SRSF7|K562	65
chr1	173864006	173865006	+	CCAT1|hela|ENSG00000234741|EE	chr1	173864842	173864877	SLTM|K562	35
chr1	173864006	173865006	+	CCAT1|hela|ENSG00000234741|EE	chr1	173864833	173864854	RPS11|K562	21
chr1	173864006	173865006	+	CCAT1|hela|ENSG00000234741|EE	chr1	173864152	173864217	AUH|HepG2	65
chr1	173864006	173865006	+	CCAT1|hela|ENSG00000234741|EE	chr1	173864161	173864216	AUH|K562	55
chr1	173864006	173865006	+	CCAT1|hela|ENSG00000234741|EE	chr1	173864831	173864853	HNRNPUL1|HepG2	22
chr1	173864006	173865006	+	CCAT1|hela|ENSG00000234741|EE	chr1	173864162	173864207	LIN28B|K562	45
chr1	173864006	173865006	+	CCAT1|hela|ENSG00000234741|EE	chr1	173864377	173864441	FASTKD2|K562	64
chr1	173864006	173865006	+	CCAT1|hela|ENSG00000234741|EE	chr1	173864368	173864375	SND1|K562	7
chr1	173864006	173865006	+	CCAT1|hela|ENSG00000234741|EE	chr1	173864271	173864299	LSM11|K562	28
chr1	173864006	173865006	+	CCAT1|hela|ENSG00000234741|EE	chr1	173864678	173864704	HLTF|K562	26
chr1	173864006	173865006	+	CCAT1|hela|ENSG00000234741|EE	chr1	173864159	173864211	NOLC1|HepG2	52
chr1	173864006	173865006	+	CCAT1|hela|ENSG00000234741|EE	chr1	173864166	173864197	NCBP2|HepG2	31
chr1	173864006	173865006	+	CCAT1|hela|ENSG00000234741|EE	chr1	173864856	173864904	SRSF1|K562	48
chr1	173864006	173865006	+	CCAT1|hela|ENSG00000234741|EE	chr1	173864167	173864197	QKI|HepG2	30
chr1	173864006	173865006	+	CCAT1|hela|ENSG00000234741|EE	chr1	173864058	173864074	EFTUD2|HepG2	16
chr1	173864006	173865006	+	CCAT1|hela|ENSG00000234741|EE	chr1	173864256	173864292	SUGP2|HepG2	36
chr1	173864006	173865006	+	CCAT1|hela|ENSG00000234741|EE	chr1	173864367	173864422	HNRNPF|HEK293T	55
chr1	173864006	173865006	+	CCAT1|hela|ENSG00000234741|EE	chr1	173864029	173864075	TIA1|K562	46
chr1	173864006	173865006	+	CCAT1|hela|ENSG00000234741|EE	chr1	173864858	173864894	U2AF1|K562	36
chr1	173864006	173865006	+	CCAT1|hela|ENSG00000234741|EE	chr1	173864168	173864212	RBM22|HepG2	44
chr1	173864006	173865006	+	CCAT1|hela|ENSG00000234741|EE	chr1	173864368	173864378	NCBP2|HepG2	10
chr1	173864006	173865006	+	CCAT1|hela|ENSG00000234741|EE	chr1	173864832	173864905	FTO|K562	73
chr1	173864006	173865006	+	CCAT1|hela|ENSG00000234741|EE	chr1	173864472	173864510	CPSF6|K562	38
chr1	173864006	173865006	+	CCAT1|hela|ENSG00000234741|EE	chr1	173864367	173864410	ZRANB2|K562	43
chr1	173864006	173865006	+	CCAT1|hela|ENSG00000234741|EE	chr1	173864364	173864424	CSTF2T|K562	60
chr1	173864006	173865006	+	CCAT1|hela|ENSG00000234741|EE	chr1	173863988	173864042	NUDT21|HEK293	36
chr1	173864006	173865006	+	CCAT1|hela|ENSG00000234741|EE	chr1	173864472	173864517	KHSRP|K562	45
chr1	173864006	173865006	+	CCAT1|hela|ENSG00000234741|EE	chr1	173864857	173864907	FXR1|K562	50
chr1	173864006	173865006	+	CCAT1|hela|ENSG00000234741|EE	chr1	173864155	173864210	RPS5|K562	55
chr1	173864006	173865006	+	CCAT1|hela|ENSG00000234741|EE	chr1	173864368	173864452	AKAP8L|K562	84
chr1	173864006	173865006	+	CCAT1|hela|ENSG00000234741|EE	chr1	173864495	173864504	RBFOX2|K562	9
chr1	173864006	173865006	+	CCAT1|hela|ENSG00000234741|EE	chr1	173864817	173864857	LIN28B|K562	40
chr1	173864006	173865006	+	CCAT1|hela|ENSG00000234741|EE	chr1	173864164	173864199	HNRNPUL1|K562	35
chr1	173864006	173865006	+	CCAT1|hela|ENSG00000234741|EE	chr1	173864855	173864904	EXOSC5|K562	49
chr1	173864006	173865006	+	CCAT1|hela|ENSG00000234741|EE	chr1	173864866	173864888	SMNDC1|K562	22
chr1	173864006	173865006	+	CCAT1|hela|ENSG00000234741|EE	chr1	173864150	173864218	AUH|HepG2	68
chr1	173864006	173865006	+	CCAT1|hela|ENSG00000234741|EE	chr1	173864488	173864506	DDX6|HepG2	18
chr1	173864006	173865006	+	CCAT1|hela|ENSG00000234741|EE	chr1	173864161	173864202	CSTF2|HeLa	41
chr1	173864006	173865006	+	CCAT1|hela|ENSG00000234741|EE	chr1	173864748	173864763	KHSRP|K562	15
chr1	173864006	173865006	+	CCAT1|hela|ENSG00000234741|EE	chr1	173864677	173864686	GRSF1|HepG2	9
chr1	173864006	173865006	+	CCAT1|hela|ENSG00000234741|EE	chr1	173864864	173864918	POLR2G|HepG2	54
chr1	173864006	173865006	+	CCAT1|hela|ENSG00000234741|EE	chr1	173864855	173864868	TROVE2|HepG2	13
chr1	173864006	173865006	+	CCAT1|hela|ENSG00000234741|EE	chr1	173864275	173864342	CSTF2|HeLa	67
chr1	173864006	173865006	+	CCAT1|hela|ENSG00000234741|EE	chr1	173864367	173864378	BUD13|K562	11
chr1	173864006	173865006	+	CCAT1|hela|ENSG00000234741|EE	chr1	173864151	173864222	DROSHA|K562	71
chr1	173864006	173865006	+	CCAT1|hela|ENSG00000234741|EE	chr1	173864679	173864694	NOLC1|K562	15
chr1	173864006	173865006	+	CCAT1|hela|ENSG00000234741|EE	chr1	173864165	173864211	PCBP2|HepG2	46
chr1	173864006	173865006	+	CCAT1|hela|ENSG00000234741|EE	chr1	173864053	173864076	IGF2BP1|HepG2	23
chr1	173864006	173865006	+	CCAT1|hela|ENSG00000234741|EE	chr1	173864857	173864899	ZNF622|K562	42
chr1	173864006	173865006	+	CCAT1|hela|ENSG00000234741|EE	chr1	173864367	173864440	AGGF1|K562	73
chr1	173864006	173865006	+	CCAT1|hela|ENSG00000234741|EE	chr1	173864457	173864472	KHSRP|K562	15
chr1	173864006	173865006	+	CCAT1|hela|ENSG00000234741|EE	chr1	173863956	173864010	UCHL5|HepG2	4
chr1	173864006	173865006	+	CCAT1|hela|ENSG00000234741|EE	chr1	173864370	173864417	ILF3|HepG2	47
chr1	173864006	173865006	+	CCAT1|hela|ENSG00000234741|EE	chr1	173864683	173864699	LARP4|K562	16
chr1	173864006	173865006	+	CCAT1|hela|ENSG00000234741|EE	chr1	173864856	173864897	TRA2A|K562	41
chr1	173864006	173865006	+	CCAT1|hela|ENSG00000234741|EE	chr1	173864833	173864855	TNRC6A|K562	22
chr1	173864006	173865006	+	CCAT1|hela|ENSG00000234741|EE	chr1	173864345	173864366	QKI|HepG2	21
chr1	173864006	173865006	+	CCAT1|hela|ENSG00000234741|EE	chr1	173864367	173864392	IGF2BP3|HepG2	25
chr1	173864006	173865006	+	CCAT1|hela|ENSG00000234741|EE	chr1	173864378	173864418	GRWD1|HepG2	40
chr1	173864006	173865006	+	CCAT1|hela|ENSG00000234741|EE	chr1	173864852	173864907	METAP2|K562	55
chr1	173864006	173865006	+	CCAT1|hela|ENSG00000234741|EE	chr1	173864269	173864291	METAP2|K562	22
chr1	173864006	173865006	+	CCAT1|hela|ENSG00000234741|EE	chr1	173864830	173864894	SND1|HepG2	64
chr1	173864006	173865006	+	CCAT1|hela|ENSG00000234741|EE	chr1	173864383	173864409	KHSRP|K562	26
chr1	173864006	173865006	+	CCAT1|hela|ENSG00000234741|EE	chr1	173864181	173864204	SF3B4|HepG2	23
chr1	173864006	173865006	+	CCAT1|hela|ENSG00000234741|EE	chr1	173864498	173864515	PRPF8|K562	17
chr1	173864006	173865006	+	CCAT1|hela|ENSG00000234741|EE	chr1	173864414	173864445	TROVE2|HepG2	31
chr1	173864006	173865006	+	CCAT1|hela|ENSG00000234741|EE	chr1	173864445	173864515	PRPF8|HepG2	70
chr1	173864006	173865006	+	CCAT1|hela|ENSG00000234741|EE	chr1	173864046	173864058	ZNF622|K562	12
chr1	173864006	173865006	+	CCAT1|hela|ENSG00000234741|EE	chr1	173864401	173864427	XRN2|HepG2	26
chr1	173864006	173865006	+	CCAT1|hela|ENSG00000234741|EE	chr1	173864837	173864882	HNRNPU|HEK293T	45
chr1	173864006	173865006	+	CCAT1|hela|ENSG00000234741|EE	chr1	173864157	173864201	TAF15|K562	44
chr1	173864006	173865006	+	CCAT1|hela|ENSG00000234741|EE	chr1	173864837	173864854	XRCC6|K562	17
chr1	173864006	173865006	+	CCAT1|hela|ENSG00000234741|EE	chr1	173864432	173864450	PRPF8|K562	18
chr1	173864006	173865006	+	CCAT1|hela|ENSG00000234741|EE	chr1	173864179	173864206	DDX55|HepG2	27
chr1	173864006	173865006	+	CCAT1|hela|ENSG00000234741|EE	chr1	173864474	173864509	LSM11|HepG2	35
chr1	173864006	173865006	+	CCAT1|hela|ENSG00000234741|EE	chr1	173864831	173864853	RPS3|K562	22
chr1	173864006	173865006	+	CCAT1|hela|ENSG00000234741|EE	chr1	173864833	173864897	XPO5|HepG2	64
chr1	173864006	173865006	+	CCAT1|hela|ENSG00000234741|EE	chr1	173864057	173864071	RBFOX2|K562	14
chr1	173864006	173865006	+	CCAT1|hela|ENSG00000234741|EE	chr1	173864155	173864210	PUM2|K562	55
chr1	173864006	173865006	+	CCAT1|hela|ENSG00000234741|EE	chr1	173864365	173864383	KHDRBS1|K562	18
chr1	173864006	173865006	+	CCAT1|hela|ENSG00000234741|EE	chr1	173864676	173864707	SF3B1|K562	31
chr1	173864006	173865006	+	CCAT1|hela|ENSG00000234741|EE	chr1	173864256	173864277	DDX55|K562	21
chr1	173864006	173865006	+	CCAT1|hela|ENSG00000234741|EE	chr1	173864159	173864210	SRSF1|HepG2	51
chr1	173864006	173865006	+	CCAT1|hela|ENSG00000234741|EE	chr1	173864375	173864443	PUS1|K562	68
chr1	173864006	173865006	+	CCAT1|hela|ENSG00000234741|EE	chr1	173864380	173864423	LSM11|HepG2	43
chr1	173864006	173865006	+	CCAT1|hela|ENSG00000234741|EE	chr1	173864457	173864482	FIP1L1|HEK293	25
chr1	173864006	173865006	+	CCAT1|hela|ENSG00000234741|EE	chr1	173864856	173864898	UCHL5|K562	42
chr1	173864006	173865006	+	CCAT1|hela|ENSG00000234741|EE	chr1	173864854	173864906	UCHL5|K562	52
chr1	173864006	173865006	+	CCAT1|hela|ENSG00000234741|EE	chr1	173864476	173864488	AGGF1|HepG2	12
chr1	173864006	173865006	+	CCAT1|hela|ENSG00000234741|EE	chr1	173864832	173864856	SRSF1|K562	24
chr1	173864006	173865006	+	CCAT1|hela|ENSG00000234741|EE	chr1	173864168	173864204	KHSRP|K562	36
chr1	173864006	173865006	+	CCAT1|hela|ENSG00000234741|EE	chr1	173864378	173864399	SRSF1|K562	21
chr1	173864006	173865006	+	CCAT1|hela|ENSG00000234741|EE	chr1	173864414	173864430	GNL3|K562	16
chr1	173864006	173865006	+	CCAT1|hela|ENSG00000234741|EE	chr1	173864166	173864211	GRSF1|HepG2	45
chr1	173864006	173865006	+	CCAT1|hela|ENSG00000234741|EE	chr1	173864173	173864182	HNRNPC|HepG2	9
chr1	173864006	173865006	+	CCAT1|hela|ENSG00000234741|EE	chr1	173863951	173864011	IGF2BP2|K562	5
chr1	173864006	173865006	+	CCAT1|hela|ENSG00000234741|EE	chr1	173864859	173864898	DGCR8|HepG2	39
chr1	173864006	173865006	+	CCAT1|hela|ENSG00000234741|EE	chr1	173864179	173864208	DDX55|HepG2	29
chr1	173864006	173865006	+	CCAT1|hela|ENSG00000234741|EE	chr1	173864202	173864210	DDX42|K562	8
chr1	173864006	173865006	+	CCAT1|hela|ENSG00000234741|EE	chr1	173864479	173864514	DDX55|HepG2	35
chr1	173864006	173865006	+	CCAT1|hela|ENSG00000234741|EE	chr1	173864158	173864185	GTF2F1|K562	27
chr1	173864006	173865006	+	CCAT1|hela|ENSG00000234741|EE	chr1	173864369	173864447	RBM15|K562	78
chr1	173864006	173865006	+	CCAT1|hela|ENSG00000234741|EE	chr1	173864058	173864075	UCHL5|K562	17
chr1	173864006	173865006	+	CCAT1|hela|ENSG00000234741|EE	chr1	173864831	173864858	PUM2|K562	27
chr1	173864006	173865006	+	CCAT1|hela|ENSG00000234741|EE	chr1	173864171	173864212	NOLC1|K562	41
chr1	173864006	173865006	+	CCAT1|hela|ENSG00000234741|EE	chr1	173864872	173864893	TAF15|HepG2	21
chr1	173864006	173865006	+	CCAT1|hela|ENSG00000234741|EE	chr1	173864859	173864896	LIN28B|K562	37
chr1	173864006	173865006	+	CCAT1|hela|ENSG00000234741|EE	chr1	173864474	173864519	RBFOX2|K562	45
chr1	173864006	173865006	+	CCAT1|hela|ENSG00000234741|EE	chr1	173864376	173864402	METAP2|K562	26
chr1	173864006	173865006	+	CCAT1|hela|ENSG00000234741|EE	chr1	173864479	173864518	U2AF2|HepG2	39
chr1	173864006	173865006	+	CCAT1|hela|ENSG00000234741|EE	chr1	173864161	173864202	EWSR|HEK293	41
chr1	173864006	173865006	+	CCAT1|hela|ENSG00000234741|EE	chr1	173864830	173864897	U2AF1|HepG2	67
chr1	173864006	173865006	+	CCAT1|hela|ENSG00000234741|EE	chr1	173864873	173864898	FUBP3|HepG2	25
chr1	173864006	173865006	+	CCAT1|hela|ENSG00000234741|EE	chr1	173864854	173864871	PTBP1|K562	17
chr1	173864006	173865006	+	CCAT1|hela|ENSG00000234741|EE	chr1	173864866	173864904	NOLC1|HepG2	38
chr1	173864006	173865006	+	CCAT1|hela|ENSG00000234741|EE	chr1	173864854	173864874	HNRNPUL1|K562	20
chr1	173864006	173865006	+	CCAT1|hela|ENSG00000234741|EE	chr1	173864163	173864213	DDX3X|HepG2	50
chr1	173864006	173865006	+	CCAT1|hela|ENSG00000234741|EE	chr1	173864051	173864073	GPKOW|K562	22
chr1	173864006	173865006	+	CCAT1|hela|ENSG00000234741|EE	chr1	173864375	173864428	FASTKD2|HepG2	53
chr1	173864006	173865006	+	CCAT1|hela|ENSG00000234741|EE	chr1	173864153	173864215	TBRG4|K562	62
chr1	173864006	173865006	+	CCAT1|hela|ENSG00000234741|EE	chr1	173864367	173864431	GTF2F1|HepG2	64
chr1	173864006	173865006	+	CCAT1|hela|ENSG00000234741|EE	chr1	173864677	173864698	SUB1|HepG2	21
chr1	173864006	173865006	+	CCAT1|hela|ENSG00000234741|EE	chr1	173864161	173864182	AGO2|HEK293S	21
chr1	173864006	173865006	+	CCAT1|hela|ENSG00000234741|EE	chr1	173864366	173864410	IGF2BP3|HepG2	44
chr1	173864006	173865006	+	CCAT1|hela|ENSG00000234741|EE	chr1	173864873	173864908	LSM11|K562	35
chr1	173864006	173865006	+	CCAT1|hela|ENSG00000234741|EE	chr1	173864417	173864442	NOLC1|HepG2	25
chr1	173864006	173865006	+	CCAT1|hela|ENSG00000234741|EE	chr1	173864858	173864904	HLTF|K562	46
chr1	173864006	173865006	+	CCAT1|hela|ENSG00000234741|EE	chr1	173864529	173864556	KHSRP|K562	27
chr1	173864006	173865006	+	CCAT1|hela|ENSG00000234741|EE	chr1	173864161	173864202	TAF15|HEK293	41
chr1	173864006	173865006	+	CCAT1|hela|ENSG00000234741|EE	chr1	173864481	173864510	PPIL4|K562	29
chr1	173864006	173865006	+	CCAT1|hela|ENSG00000234741|EE	chr1	173864682	173864701	TARDBP|K562	19
chr1	173864006	173865006	+	CCAT1|hela|ENSG00000234741|EE	chr1	173864368	173864421	NCBP2|K562	53
chr1	173864006	173865006	+	CCAT1|hela|ENSG00000234741|EE	chr1	173864855	173864901	BUD13|HepG2	46
chr1	173864006	173865006	+	CCAT1|hela|ENSG00000234741|EE	chr1	173864577	173864632	KHSRP|K562	55
chr1	173864006	173865006	+	CCAT1|hela|ENSG00000234741|EE	chr1	173864158	173864213	ILF3|K562	55
chr1	173864006	173865006	+	CCAT1|hela|ENSG00000234741|EE	chr1	173864685	173864711	RBM15|K562	26
chr1	173864006	173865006	+	CCAT1|hela|ENSG00000234741|EE	chr1	173864037	173864078	FAM120A|K562	41
chr1	173864006	173865006	+	CCAT1|hela|ENSG00000234741|EE	chr1	173864710	173864740	SF3A3|HepG2	30
chr1	173864006	173865006	+	CCAT1|hela|ENSG00000234741|EE	chr1	173864675	173864699	EIF4G1|K562	24
chr1	173864006	173865006	+	CCAT1|hela|ENSG00000234741|EE	chr1	173864366	173864377	HNRNPUL1|HepG2	11
chr1	173864006	173865006	+	CCAT1|hela|ENSG00000234741|EE	chr1	173864479	173864502	HNRNPA1|K562	23
chr1	173864006	173865006	+	CCAT1|hela|ENSG00000234741|EE	chr1	173864854	173864909	LSM11|K562	55
chr1	173864006	173865006	+	CCAT1|hela|ENSG00000234741|EE	chr1	173864382	173864433	CDC40|HepG2	51
chr1	173864006	173865006	+	CCAT1|hela|ENSG00000234741|EE	chr1	173864628	173864641	KHDRBS1|K562	13
chr1	173864006	173865006	+	CCAT1|hela|ENSG00000234741|EE	chr1	173864414	173864438	LARP4|K562	24
chr1	173864006	173865006	+	CCAT1|hela|ENSG00000234741|EE	chr1	173864837	173864904	LARP7|HepG2	67
chr1	173864006	173865006	+	CCAT1|hela|ENSG00000234741|EE	chr1	173864871	173864879	PRPF8|HepG2	8
chr1	173864006	173865006	+	CCAT1|hela|ENSG00000234741|EE	chr1	173864854	173864905	UCHL5|HepG2	51
chr1	173864006	173865006	+	CCAT1|hela|ENSG00000234741|EE	chr1	173864838	173864907	DDX55|HepG2	69
chr1	173864006	173865006	+	CCAT1|hela|ENSG00000234741|EE	chr1	173864366	173864403	HNRNPUL1|K562	37
chr1	173864006	173865006	+	CCAT1|hela|ENSG00000234741|EE	chr1	173864400	173864413	HNRNPUL1|K562	13
chr1	173864006	173865006	+	CCAT1|hela|ENSG00000234741|EE	chr1	173864194	173864202	LARP4|HepG2	8
chr1	173864006	173865006	+	CCAT1|hela|ENSG00000234741|EE	chr1	173864379	173864413	GTF2F1|K562	34
chr1	173864006	173865006	+	CCAT1|hela|ENSG00000234741|EE	chr1	173864367	173864382	PTBP1|K562	15
chr1	173864006	173865006	+	CCAT1|hela|ENSG00000234741|EE	chr1	173864255	173864269	YBX3|K562	14
chr1	173864006	173865006	+	CCAT1|hela|ENSG00000234741|EE	chr1	173864870	173864883	FASTKD2|HepG2	13
chr1	173864006	173865006	+	CCAT1|hela|ENSG00000234741|EE	chr1	173864702	173864742	TIAL1|HeLa	40
chr1	173864006	173865006	+	CCAT1|hela|ENSG00000234741|EE	chr1	173864405	173864415	HNRNPC|HepG2	10
chr1	173864006	173865006	+	CCAT1|hela|ENSG00000234741|EE	chr1	173864483	173864506	IGF2BP1|K562	23
chr1	173864006	173865006	+	CCAT1|hela|ENSG00000234741|EE	chr1	173864032	173864081	U2AF2|K562	49
chr1	173864006	173865006	+	CCAT1|hela|ENSG00000234741|EE	chr1	173864383	173864431	SRSF7|K562	48
chr1	173864006	173865006	+	CCAT1|hela|ENSG00000234741|EE	chr1	173864153	173864202	DGCR8|K562	49
chr1	173864006	173865006	+	CCAT1|hela|ENSG00000234741|EE	chr1	173864156	173864197	GNL3|K562	41
chr1	173864006	173865006	+	CCAT1|hela|ENSG00000234741|EE	chr1	173864054	173864078	LSM11|K562	24
chr1	173864006	173865006	+	CCAT1|hela|ENSG00000234741|EE	chr1	173864849	173864901	AKAP8L|K562	52
chr1	173864006	173865006	+	CCAT1|hela|ENSG00000234741|EE	chr1	173864151	173864221	NSUN2|K562	70
chr1	173864006	173865006	+	CCAT1|hela|ENSG00000234741|EE	chr1	173864831	173864896	EIF3D|HepG2	65
chr1	173864006	173865006	+	CCAT1|hela|ENSG00000234741|EE	chr1	173864690	173864695	MTPAP|K562	5
chr1	173864006	173865006	+	CCAT1|hela|ENSG00000234741|EE	chr1	173864161	173864182	NUDT21|HEK293	21
chr1	173864006	173865006	+	CCAT1|hela|ENSG00000234741|EE	chr1	173864491	173864509	U2AF1|K562	18
chr1	173864006	173865006	+	CCAT1|hela|ENSG00000234741|EE	chr1	173864838	173864909	BUD13|HepG2	71
chr1	173864006	173865006	+	CCAT1|hela|ENSG00000234741|EE	chr1	173864835	173864851	GPKOW|K562	16
chr1	173864006	173865006	+	CCAT1|hela|ENSG00000234741|EE	chr1	173864853	173864904	POLR2G|HepG2	51
chr1	173864006	173865006	+	CCAT1|hela|ENSG00000234741|EE	chr1	173864632	173864697	SAFB2|K562	65
chr1	173864006	173865006	+	CCAT1|hela|ENSG00000234741|EE	chr1	173864711	173864752	KHSRP|K562	41
chr1	173864006	173865006	+	CCAT1|hela|ENSG00000234741|EE	chr1	173864418	173864428	SMNDC1|K562	10
chr1	173864006	173865006	+	CCAT1|hela|ENSG00000234741|EE	chr1	173864159	173864195	RBFOX2|HepG2	36
chr1	173864006	173865006	+	CCAT1|hela|ENSG00000234741|EE	chr1	173864572	173864582	SFPQ|HepG2	10
chr1	173864006	173865006	+	CCAT1|hela|ENSG00000234741|EE	chr1	173864175	173864186	DDX55|K562	11
chr1	173864006	173865006	+	CCAT1|hela|ENSG00000234741|EE	chr1	173864367	173864375	DDX24|K562	8
chr1	173864006	173865006	+	CCAT1|hela|ENSG00000234741|EE	chr1	173864868	173864904	TRA2A|HepG2	36
chr1	173864006	173865006	+	CCAT1|hela|ENSG00000234741|EE	chr1	173863988	173864042	CPSF6|HEK293	36
chr1	173864006	173865006	+	CCAT1|hela|ENSG00000234741|EE	chr1	173864157	173864210	UCHL5|K562	53
chr1	173864006	173865006	+	CCAT1|hela|ENSG00000234741|EE	chr1	173864151	173864209	EWSR1|K562	58
chr1	173864006	173865006	+	CCAT1|hela|ENSG00000234741|EE	chr1	173864032	173864116	CSTF2|HepG2	84
chr1	173864006	173865006	+	CCAT1|hela|ENSG00000234741|EE	chr1	173864474	173864503	DDX42|K562	29
chr1	173864006	173865006	+	CCAT1|hela|ENSG00000234741|EE	chr1	173864362	173864444	RBM5|HepG2	82
chr1	173864006	173865006	+	CCAT1|hela|ENSG00000234741|EE	chr1	173864489	173864512	SLTM|K562	23
chr1	173864006	173865006	+	CCAT1|hela|ENSG00000234741|EE	chr1	173863944	173864007	IGF2BP2|K562	1
chr1	173864006	173865006	+	CCAT1|hela|ENSG00000234741|EE	chr1	173864256	173864276	YBX3|K562	20
chr1	173864006	173865006	+	CCAT1|hela|ENSG00000234741|EE	chr1	173864839	173864879	HNRNPU|K562	40
chr1	173864006	173865006	+	CCAT1|hela|ENSG00000234741|EE	chr1	173863988	173864062	HNRNPC|HeLa	56
chr1	173864006	173865006	+	CCAT1|hela|ENSG00000234741|EE	chr1	173864846	173864900	NOLC1|K562	54
chr1	173864006	173865006	+	CCAT1|hela|ENSG00000234741|EE	chr1	173864377	173864405	GRWD1|HepG2	28
chr1	173864006	173865006	+	CCAT1|hela|ENSG00000234741|EE	chr1	173864261	173864292	PPIL4|K562	31
chr1	173864006	173865006	+	CCAT1|hela|ENSG00000234741|EE	chr1	173864042	173864074	GRWD1|HepG2	32
chr1	173864006	173865006	+	CCAT1|hela|ENSG00000234741|EE	chr1	173864366	173864381	GNL3|K562	15
chr1	173864006	173865006	+	CCAT1|hela|ENSG00000234741|EE	chr1	173864405	173864413	PTBP1|K562	8
chr1	173864006	173865006	+	CCAT1|hela|ENSG00000234741|EE	chr1	173864362	173864389	RBM22|K562	27
chr1	173864006	173865006	+	CCAT1|hela|ENSG00000234741|EE	chr1	173864413	173864458	GEMIN5|K562	45
chr1	173864006	173865006	+	CCAT1|hela|ENSG00000234741|EE	chr1	173864494	173864504	FXR2|K562	10
chr1	173864006	173865006	+	CCAT1|hela|ENSG00000234741|EE	chr1	173864152	173864173	TROVE2|K562	21
chr1	173864006	173865006	+	CCAT1|hela|ENSG00000234741|EE	chr1	173864861	173864892	AARS|K562	31
chr1	173864006	173865006	+	CCAT1|hela|ENSG00000234741|EE	chr1	173864256	173864308	RBFOX2|K562	52
chr1	173864006	173865006	+	CCAT1|hela|ENSG00000234741|EE	chr1	173864151	173864215	QKI|K562	64
chr1	173864006	173865006	+	CCAT1|hela|ENSG00000234741|EE	chr1	173864849	173864890	CSTF2|HepG2	41
chr1	173864006	173865006	+	CCAT1|hela|ENSG00000234741|EE	chr1	173864624	173864639	TAF15|HepG2	15
chr1	173864006	173865006	+	CCAT1|hela|ENSG00000234741|EE	chr1	173864404	173864417	MTPAP|K562	13
chr1	173864006	173865006	+	CCAT1|hela|ENSG00000234741|EE	chr1	173864366	173864435	NPM1|K562	69
chr1	173864006	173865006	+	CCAT1|hela|ENSG00000234741|EE	chr1	173864341	173864424	U2AF2|HepG2	83
chr1	173864006	173865006	+	CCAT1|hela|ENSG00000234741|EE	chr1	173864856	173864866	SMNDC1|K562	10
chr1	173864006	173865006	+	CCAT1|hela|ENSG00000234741|EE	chr1	173864162	173864210	SUPV3L1|HepG2	48
chr1	173864006	173865006	+	CCAT1|hela|ENSG00000234741|EE	chr1	173864367	173864439	GTF2F1|HepG2	72
chr1	173864006	173865006	+	CCAT1|hela|ENSG00000234741|EE	chr1	173864855	173864909	AKAP8L|K562	54
chr1	173864006	173865006	+	CCAT1|hela|ENSG00000234741|EE	chr1	173864376	173864415	SRSF1|K562	39
chr1	173864006	173865006	+	CCAT1|hela|ENSG00000234741|EE	chr1	173864475	173864517	HNRNPL|K562	42
chr1	173864006	173865006	+	CCAT1|hela|ENSG00000234741|EE	chr1	173864038	173864078	SAFB2|K562	40
chr1	173864006	173865006	+	CCAT1|hela|ENSG00000234741|EE	chr1	173864402	173864414	EXOSC5|K562	12
chr1	173864006	173865006	+	CCAT1|hela|ENSG00000234741|EE	chr1	173864684	173864705	ZNF622|K562	21
chr1	173864006	173865006	+	CCAT1|hela|ENSG00000234741|EE	chr1	173864682	173864690	YBX3|K562	8
chr1	173864006	173865006	+	CCAT1|hela|ENSG00000234741|EE	chr1	173864858	173864902	TROVE2|K562	44
chr1	173864006	173865006	+	CCAT1|hela|ENSG00000234741|EE	chr1	173864428	173864501	TIA1|HepG2	73
chr1	173864006	173865006	+	CCAT1|hela|ENSG00000234741|EE	chr1	173864366	173864434	LIN28B|HepG2	68
chr1	173864006	173865006	+	CCAT1|hela|ENSG00000234741|EE	chr1	173864471	173864486	PRPF8|K562	15
chr1	173864006	173865006	+	CCAT1|hela|ENSG00000234741|EE	chr1	173864177	173864212	NOLC1|K562	35
chr1	173864006	173865006	+	CCAT1|hela|ENSG00000234741|EE	chr1	173864159	173864214	MTPAP|K562	55
chr1	173864006	173865006	+	CCAT1|hela|ENSG00000234741|EE	chr1	173864438	173864453	KHSRP|K562	15
chr1	173864006	173865006	+	CCAT1|hela|ENSG00000234741|EE	chr1	173864048	173864052	FKBP4|HepG2	4
chr1	173864006	173865006	+	CCAT1|hela|ENSG00000234741|EE	chr1	173864675	173864704	DDX24|K562	29
chr1	173864006	173865006	+	CCAT1|hela|ENSG00000234741|EE	chr1	173864832	173864834	NOLC1|HepG2	2
chr1	173864006	173865006	+	CCAT1|hela|ENSG00000234741|EE	chr1	173864482	173864515	NOLC1|K562	33
chr1	173864006	173865006	+	CCAT1|hela|ENSG00000234741|EE	chr1	173864164	173864185	RBFOX2|K562	21
chr1	173864006	173865006	+	CCAT1|hela|ENSG00000234741|EE	chr1	173864371	173864377	TRA2A|K562	6
chr1	173864006	173865006	+	CCAT1|hela|ENSG00000234741|EE	chr1	173864154	173864218	METAP2|K562	64
chr1	173864006	173865006	+	CCAT1|hela|ENSG00000234741|EE	chr1	173864028	173864071	SLTM|K562	43
chr1	173864006	173865006	+	CCAT1|hela|ENSG00000234741|EE	chr1	173864211	173864217	XRCC6|HepG2	6
chr1	173864006	173865006	+	CCAT1|hela|ENSG00000234741|EE	chr1	173864155	173864207	DDX24|K562	52
chr1	173864006	173865006	+	CCAT1|hela|ENSG00000234741|EE	chr1	173864359	173864446	KHDRBS1|K562	87
chr1	173864006	173865006	+	CCAT1|hela|ENSG00000234741|EE	chr1	173864495	173864519	EFTUD2|K562	24
chr1	173864006	173865006	+	CCAT1|hela|ENSG00000234741|EE	chr1	173864161	173864208	FASTKD2|HepG2	47
chr1	173864006	173865006	+	CCAT1|hela|ENSG00000234741|EE	chr1	173864173	173864182	SF3B1|K562	9
chr1	173864006	173865006	+	CCAT1|hela|ENSG00000234741|EE	chr1	173864836	173864903	BCCIP|HepG2	67
chr1	173864006	173865006	+	CCAT1|hela|ENSG00000234741|EE	chr1	173864366	173864438	QKI|HepG2	72
chr1	173864006	173865006	+	CCAT1|hela|ENSG00000234741|EE	chr1	173864674	173864736	GPKOW|K562	62
chr1	173864006	173865006	+	CCAT1|hela|ENSG00000234741|EE	chr1	173864830	173864850	RBFOX2|K562	20
chr1	173864006	173865006	+	CCAT1|hela|ENSG00000234741|EE	chr1	173864487	173864497	YBX3|K562	10
chr1	173864006	173865006	+	CCAT1|hela|ENSG00000234741|EE	chr1	173864161	173864202	FMR1|HEK293	41
chr1	173864006	173865006	+	CCAT1|hela|ENSG00000234741|EE	chr1	173864790	173864796	TIA1|HepG2	6
chr1	173864006	173865006	+	CCAT1|hela|ENSG00000234741|EE	chr1	173864461	173864526	CDC40|HepG2	65
chr1	173864006	173865006	+	CCAT1|hela|ENSG00000234741|EE	chr1	173864154	173864212	EIF3D|HepG2	58
chr1	173864006	173865006	+	CCAT1|hela|ENSG00000234741|EE	chr1	173864854	173864904	FASTKD2|K562	50
chr1	173864006	173865006	+	CCAT1|hela|ENSG00000234741|EE	chr1	173864169	173864198	EIF4G2|K562	29
chr1	173864006	173865006	+	CCAT1|hela|ENSG00000234741|EE	chr1	173864045	173864076	PRPF8|K562	31
chr1	173864006	173865006	+	CCAT1|hela|ENSG00000234741|EE	chr1	173864856	173864902	GTF2F1|HepG2	46
chr1	173864006	173865006	+	CCAT1|hela|ENSG00000234741|EE	chr1	173864416	173864450	HLTF|K562	34
chr1	173864006	173865006	+	CCAT1|hela|ENSG00000234741|EE	chr1	173864367	173864377	RPS5|K562	10
chr1	173864006	173865006	+	CCAT1|hela|ENSG00000234741|EE	chr1	173864325	173864384	KHSRP|K562	59
chr1	173864006	173865006	+	CCAT1|hela|ENSG00000234741|EE	chr1	173864184	173864206	BUD13|K562	22
chr1	173864006	173865006	+	CCAT1|hela|ENSG00000234741|EE	chr1	173864679	173864713	DHX30|K562	34
chr1	173864006	173865006	+	CCAT1|hela|ENSG00000234741|EE	chr1	173864161	173864219	RBM15|K562	58
chr1	173864006	173865006	+	CCAT1|hela|ENSG00000234741|EE	chr1	173864365	173864432	PPIL4|K562	67
chr1	173864006	173865006	+	CCAT1|hela|ENSG00000234741|EE	chr1	173864829	173864841	KHSRP|K562	12
chr1	173864006	173865006	+	CCAT1|hela|ENSG00000234741|EE	chr1	173864367	173864412	TNRC6A|K562	45
chr1	173864006	173865006	+	CCAT1|hela|ENSG00000234741|EE	chr1	173864417	173864437	DKC1|HepG2	20
chr1	173864006	173865006	+	CCAT1|hela|ENSG00000234741|EE	chr1	173863960	173864041	DDX55|K562	35
chr1	173864006	173865006	+	CCAT1|hela|ENSG00000234741|EE	chr1	173864181	173864201	ZRANB2|K562	20
chr1	173864006	173865006	+	CCAT1|hela|ENSG00000234741|EE	chr1	173864173	173864203	GRWD1|HepG2	30
chr1	173864006	173865006	+	CCAT1|hela|ENSG00000234741|EE	chr1	173864371	173864423	NCBP2|HepG2	52
chr1	173864006	173865006	+	CCAT1|hela|ENSG00000234741|EE	chr1	173864367	173864376	EXOSC5|K562	9
chr1	173864006	173865006	+	CCAT1|hela|ENSG00000234741|EE	chr1	173864161	173864211	LIN28B|HepG2	50
chr1	173864006	173865006	+	CCAT1|hela|ENSG00000234741|EE	chr1	173864013	173864030	YBX3|K562	17
chr1	173864006	173865006	+	CCAT1|hela|ENSG00000234741|EE	chr1	173864842	173864870	HNRNPM|K562	28
chr1	173864006	173865006	+	CCAT1|hela|ENSG00000234741|EE	chr1	173864689	173864704	UCHL5|K562	15
chr1	173864006	173865006	+	CCAT1|hela|ENSG00000234741|EE	chr1	173864831	173864841	PTBP1|K562	10
chr1	173864006	173865006	+	CCAT1|hela|ENSG00000234741|EE	chr1	173863979	173864022	DDX6|K562	16
chr1	173864006	173865006	+	CCAT1|hela|ENSG00000234741|EE	chr1	173864381	173864435	GNL3|K562	54
chr1	173864006	173865006	+	CCAT1|hela|ENSG00000234741|EE	chr1	173864156	173864197	PTBP1|K562	41
chr1	173864006	173865006	+	CCAT1|hela|ENSG00000234741|EE	chr1	173864383	173864469	KHDRBS1|K562	86
chr1	173864006	173865006	+	CCAT1|hela|ENSG00000234741|EE	chr1	173864161	173864222	CPSF6|HEK293	61
chr1	173864006	173865006	+	CCAT1|hela|ENSG00000234741|EE	chr1	173863954	173864007	LSM11|HepG2	1
chr1	173864006	173865006	+	CCAT1|hela|ENSG00000234741|EE	chr1	173864369	173864399	HNRNPA1|HepG2	30
chr1	173864006	173865006	+	CCAT1|hela|ENSG00000234741|EE	chr1	173864498	173864507	ZNF622|K562	9
chr1	173864006	173865006	+	CCAT1|hela|ENSG00000234741|EE	chr1	173864450	173864471	PRPF8|K562	21
chr1	173864006	173865006	+	CCAT1|hela|ENSG00000234741|EE	chr1	173864378	173864399	RBM5|HepG2	21
chr1	173864006	173865006	+	CCAT1|hela|ENSG00000234741|EE	chr1	173864396	173864409	NOLC1|HepG2	13
chr1	173864006	173865006	+	CCAT1|hela|ENSG00000234741|EE	chr1	173864367	173864424	SLBP|K562	57
chr1	173864006	173865006	+	CCAT1|hela|ENSG00000234741|EE	chr1	173864413	173864450	PTBP1|HepG2	37
chr1	173864006	173865006	+	CCAT1|hela|ENSG00000234741|EE	chr1	173864367	173864424	XPO5|HepG2	57
chr1	173864006	173865006	+	CCAT1|hela|ENSG00000234741|EE	chr1	173864163	173864206	LSM11|HepG2	43
chr1	173864006	173865006	+	CCAT1|hela|ENSG00000234741|EE	chr1	173864832	173864862	U2AF1|K562	30
chr1	173864006	173865006	+	CCAT1|hela|ENSG00000234741|EE	chr1	173864833	173864853	DHX30|HepG2	20
chr1	173864006	173865006	+	CCAT1|hela|ENSG00000234741|EE	chr1	173864367	173864382	DDX3X|K562	15
chr1	173864006	173865006	+	CCAT1|hela|ENSG00000234741|EE	chr1	173864152	173864216	TROVE2|HepG2	64
chr1	173864006	173865006	+	CCAT1|hela|ENSG00000234741|EE	chr1	173864436	173864469	TIA1|K562	33
chr1	173864006	173865006	+	CCAT1|hela|ENSG00000234741|EE	chr1	173863988	173864042	ATXN2|HEK293	36
chr1	173864006	173865006	+	CCAT1|hela|ENSG00000234741|EE	chr1	173864171	173864211	AGGF1|HepG2	40
chr1	173864006	173865006	+	CCAT1|hela|ENSG00000234741|EE	chr1	173864175	173864212	IGF2BP1|HepG2	37
chr1	173864006	173865006	+	CCAT1|hela|ENSG00000234741|EE	chr1	173864370	173864426	TAF15|HepG2	56
chr1	173864006	173865006	+	CCAT1|hela|ENSG00000234741|EE	chr1	173864404	173864414	LSM11|K562	10
chr1	173864006	173865006	+	CCAT1|hela|ENSG00000234741|EE	chr1	173864255	173864307	LSM11|HepG2	52
chr1	173864006	173865006	+	CCAT1|hela|ENSG00000234741|EE	chr1	173864151	173864211	FKBP4|HepG2	60
chr1	173864006	173865006	+	CCAT1|hela|ENSG00000234741|EE	chr1	173864047	173864074	RBFOX2|K562	27
chr1	173864006	173865006	+	CCAT1|hela|ENSG00000234741|EE	chr1	173864035	173864069	DDX42|K562	34
chr1	173864006	173865006	+	CCAT1|hela|ENSG00000234741|EE	chr1	173864374	173864380	TROVE2|HepG2	6
chr1	173864006	173865006	+	CCAT1|hela|ENSG00000234741|EE	chr1	173864480	173864494	SRSF7|K562	14
chr1	173864006	173865006	+	CCAT1|hela|ENSG00000234741|EE	chr1	173864159	173864218	CSTF2T|HepG2	59
chr1	173864006	173865006	+	CCAT1|hela|ENSG00000234741|EE	chr1	173864667	173864713	U2AF2|K562	46
chr1	173864006	173865006	+	CCAT1|hela|ENSG00000234741|EE	chr1	173864413	173864445	FXR1|K562	32
chr1	173864006	173865006	+	CCAT1|hela|ENSG00000234741|EE	chr1	173864413	173864464	GPKOW|K562	51
chr1	173864006	173865006	+	CCAT1|hela|ENSG00000234741|EE	chr1	173864830	173864858	U2AF1|K562	28
chr1	173864006	173865006	+	CCAT1|hela|ENSG00000234741|EE	chr1	173864852	173864877	EIF4G2|K562	25
chr1	173864006	173865006	+	CCAT1|hela|ENSG00000234741|EE	chr1	173864400	173864413	PTBP1|HepG2	13
chr1	173864006	173865006	+	CCAT1|hela|ENSG00000234741|EE	chr1	173864156	173864219	RPS5|HepG2	63
chr1	173864006	173865006	+	CCAT1|hela|ENSG00000234741|EE	chr1	173864161	173864210	PPIL4|K562	49
chr1	173864006	173865006	+	CCAT1|hela|ENSG00000234741|EE	chr1	173864367	173864422	PTBP1PTBP2|HeLa	55
chr1	173864006	173865006	+	CCAT1|hela|ENSG00000234741|EE	chr1	173863997	173864077	HNRNPU|K562	71
chr1	173864006	173865006	+	CCAT1|hela|ENSG00000234741|EE	chr1	173864367	173864420	TARDBP|K562	53
chr1	173864006	173865006	+	CCAT1|hela|ENSG00000234741|EE	chr1	173864164	173864203	TAF15|HepG2	39
chr1	173864006	173865006	+	CCAT1|hela|ENSG00000234741|EE	chr1	173864258	173864265	NOLC1|K562	7
chr1	173864006	173865006	+	CCAT1|hela|ENSG00000234741|EE	chr1	173864039	173864074	FXR2|K562	35
chr1	173864006	173865006	+	CCAT1|hela|ENSG00000234741|EE	chr1	173864835	173864900	GTF2F1|K562	65
chr1	173864006	173865006	+	CCAT1|hela|ENSG00000234741|EE	chr1	173864380	173864446	SRSF7|K562	66
chr1	173864006	173865006	+	CCAT1|hela|ENSG00000234741|EE	chr1	173864155	173864214	TNRC6A|K562	59
chr1	173864006	173865006	+	CCAT1|hela|ENSG00000234741|EE	chr1	173864832	173864854	LARP4|K562	22
chr1	173864006	173865006	+	CCAT1|hela|ENSG00000234741|EE	chr1	173864153	173864210	PCBP2|HepG2	57
chr1	173864006	173865006	+	CCAT1|hela|ENSG00000234741|EE	chr1	173864849	173864867	SF3B4|K562	18
chr1	173864006	173865006	+	CCAT1|hela|ENSG00000234741|EE	chr1	173864822	173864853	RBM22|HepG2	31
chr1	173864006	173865006	+	CCAT1|hela|ENSG00000234741|EE	chr1	173864677	173864690	METAP2|K562	13
chr1	173864006	173865006	+	CCAT1|hela|ENSG00000234741|EE	chr1	173864365	173864400	RBFOX2|K562	35
chr1	173864006	173865006	+	CCAT1|hela|ENSG00000234741|EE	chr1	173864363	173864365	SMNDC1|K562	2
chr1	173864006	173865006	+	CCAT1|hela|ENSG00000234741|EE	chr1	173864368	173864378	SRSF1|K562	10
chr1	173864006	173865006	+	CCAT1|hela|ENSG00000234741|EE	chr1	173864894	173864920	HNRNPC|HepG2	26
chr1	173864006	173865006	+	CCAT1|hela|ENSG00000234741|EE	chr1	173864849	173864860	PTBP1|HepG2	11
chr1	173864006	173865006	+	CCAT1|hela|ENSG00000234741|EE	chr1	173864466	173864517	CDC40|HepG2	51
chr1	173864006	173865006	+	CCAT1|hela|ENSG00000234741|EE	chr1	173864727	173864749	SF3B4|K562	22
chr1	173864006	173865006	+	CCAT1|hela|ENSG00000234741|EE	chr1	173864836	173864854	ILF3|K562	18
chr1	173864006	173865006	+	CCAT1|hela|ENSG00000234741|EE	chr1	173864369	173864423	EIF4G2|K562	54
chr1	173864006	173865006	+	CCAT1|hela|ENSG00000234741|EE	chr1	173864838	173864894	LARP4|HepG2	56
chr1	173864006	173865006	+	CCAT1|hela|ENSG00000234741|EE	chr1	173864366	173864441	RPS11|K562	75
chr1	173864006	173865006	+	CCAT1|hela|ENSG00000234741|EE	chr1	173864371	173864419	IGF2BP1|K562	48
chr1	173864006	173865006	+	CCAT1|hela|ENSG00000234741|EE	chr1	173864423	173864441	SF3B1|K562	18
chr1	173864006	173865006	+	CCAT1|hela|ENSG00000234741|EE	chr1	173864155	173864219	GRSF1|HepG2	64
chr1	173864006	173865006	+	CCAT1|hela|ENSG00000234741|EE	chr1	173864045	173864079	CSTF2T|K562	34
chr1	173864006	173865006	+	CCAT1|hela|ENSG00000234741|EE	chr1	173864167	173864213	GEMIN5|K562	46
chr1	173864006	173865006	+	CCAT1|hela|ENSG00000234741|EE	chr1	173863955	173864008	UPF1|K562	2
chr1	173864006	173865006	+	CCAT1|hela|ENSG00000234741|EE	chr1	173864830	173864855	EXOSC5|K562	25
chr1	173864006	173865006	+	CCAT1|hela|ENSG00000234741|EE	chr1	173864702	173864722	CSTF2|HEK293	20
chr1	173864006	173865006	+	CCAT1|hela|ENSG00000234741|EE	chr1	173864400	173864415	RBFOX2|K562	15
chr1	173864006	173865006	+	CCAT1|hela|ENSG00000234741|EE	chr1	173864375	173864421	LARP4|HepG2	46
chr1	173864006	173865006	+	CCAT1|hela|ENSG00000234741|EE	chr1	173864275	173864304	RPS5|HepG2	29
chr1	173864006	173865006	+	CCAT1|hela|ENSG00000234741|EE	chr1	173864367	173864422	AGO2|HeLa	55
chr1	173864006	173865006	+	CCAT1|hela|ENSG00000234741|EE	chr1	173864366	173864382	MTPAP|K562	16
chr1	173864006	173865006	+	CCAT1|hela|ENSG00000234741|EE	chr1	173864367	173864376	DROSHA|K562	9
chr1	173864006	173865006	+	CCAT1|hela|ENSG00000234741|EE	chr1	173864868	173864904	TROVE2|HepG2	36
chr1	173864006	173865006	+	CCAT1|hela|ENSG00000234741|EE	chr1	173864152	173864218	XRCC6|HepG2	66
chr1	173864006	173865006	+	CCAT1|hela|ENSG00000234741|EE	chr1	173864615	173864653	CDC40|HepG2	38
chr1	173864006	173865006	+	CCAT1|hela|ENSG00000234741|EE	chr1	173864044	173864078	CSTF2T|K562	34
chr1	173864006	173865006	+	CCAT1|hela|ENSG00000234741|EE	chr1	173864030	173864072	YBX3|K562	42
chr1	173864006	173865006	+	CCAT1|hela|ENSG00000234741|EE	chr1	173864033	173864074	FMR1|K562	41
chr1	173864006	173865006	+	CCAT1|hela|ENSG00000234741|EE	chr1	173864782	173864801	SLTM|K562	19
chr1	173864006	173865006	+	CCAT1|hela|ENSG00000234741|EE	chr1	173864036	173864076	U2AF1|K562	40
chr1	173864006	173865006	+	CCAT1|hela|ENSG00000234741|EE	chr1	173864832	173864854	SND1|K562	22
chr1	173864006	173865006	+	CCAT1|hela|ENSG00000234741|EE	chr1	173864837	173864897	FKBP4|HepG2	60
chr1	173864006	173865006	+	CCAT1|hela|ENSG00000234741|EE	chr1	173864266	173864308	DDX6|K562	42
chr1	173864006	173865006	+	CCAT1|hela|ENSG00000234741|EE	chr1	173864843	173864851	SF3B1|K562	8
chr1	173864006	173865006	+	CCAT1|hela|ENSG00000234741|EE	chr1	173864674	173864710	AGGF1|K562	36
chr1	173864006	173865006	+	CCAT1|hela|ENSG00000234741|EE	chr1	173864256	173864272	BUD13|K562	16
chr1	173864006	173865006	+	CCAT1|hela|ENSG00000234741|EE	chr1	173864159	173864212	KHDRBS1|K562	53
chr1	173864006	173865006	+	CCAT1|hela|ENSG00000234741|EE	chr1	173864367	173864403	PTBP1|HepG2	36
chr1	173864006	173865006	+	CCAT1|hela|ENSG00000234741|EE	chr1	173864844	173864888	FXR2|K562	44
chr1	173864006	173865006	+	CCAT1|hela|ENSG00000234741|EE	chr1	173863975	173864029	TIA1|K562	23
chr1	173864006	173865006	+	CCAT1|hela|ENSG00000234741|EE	chr1	173864837	173864905	RPS5|K562	68
chr1	173864006	173865006	+	CCAT1|hela|ENSG00000234741|EE	chr1	173864041	173864075	IGF2BP1|K562	34
chr1	173864006	173865006	+	CCAT1|hela|ENSG00000234741|EE	chr1	173864622	173864661	PRPF8|K562	39
chr1	173864006	173865006	+	CCAT1|hela|ENSG00000234741|EE	chr1	173864052	173864074	KHDRBS1|K562	22
chr1	173864006	173865006	+	CCAT1|hela|ENSG00000234741|EE	chr1	173864438	173864449	PTBP1|HepG2	11
chr1	173864006	173865006	+	CCAT1|hela|ENSG00000234741|EE	chr1	173864367	173864377	LARP7|HepG2	10
chr1	173864006	173865006	+	CCAT1|hela|ENSG00000234741|EE	chr1	173864267	173864297	TAF15|K562	30
chr1	173864006	173865006	+	CCAT1|hela|ENSG00000234741|EE	chr1	173864377	173864408	FAM120A|HepG2	31
chr1	173864006	173865006	+	CCAT1|hela|ENSG00000234741|EE	chr1	173864382	173864405	PTBP1|K562	23
chr1	173864006	173865006	+	CCAT1|hela|ENSG00000234741|EE	chr1	173864368	173864423	HNRNPK|K562	55
chr1	173864006	173865006	+	CCAT1|hela|ENSG00000234741|EE	chr1	173864160	173864200	SMNDC1|K562	40
chr1	173864006	173865006	+	CCAT1|hela|ENSG00000234741|EE	chr1	173864154	173864215	EIF3H|HepG2	61
chr1	173864006	173865006	+	CCAT1|hela|ENSG00000234741|EE	chr1	173864376	173864411	XRN2|HepG2	35
chr1	173864006	173865006	+	CCAT1|hela|ENSG00000234741|EE	chr1	173864847	173864904	DKC1|HepG2	57
chr1	173864006	173865006	+	CCAT1|hela|ENSG00000234741|EE	chr1	173864690	173864698	YBX3|K562	8
chr1	173864006	173865006	+	CCAT1|hela|ENSG00000234741|EE	chr1	173864437	173864457	KHSRP|K562	20
chr1	173864006	173865006	+	CCAT1|hela|ENSG00000234741|EE	chr1	173864672	173864705	BUD13|K562	33
chr1	173864006	173865006	+	CCAT1|hela|ENSG00000234741|EE	chr1	173864369	173864426	CSTF2T|HepG2	57
chr1	173864006	173865006	+	CCAT1|hela|ENSG00000234741|EE	chr1	173864858	173864877	TROVE2|K562	19
chr1	173864006	173865006	+	CCAT1|hela|ENSG00000234741|EE	chr1	173864174	173864208	ZNF622|K562	34
chr1	173864006	173865006	+	CCAT1|hela|ENSG00000234741|EE	chr1	173864261	173864296	SRSF7|K562	35
chr1	173864006	173865006	+	CCAT1|hela|ENSG00000234741|EE	chr1	173864369	173864444	FXR1|K562	75
chr1	173864006	173865006	+	CCAT1|hela|ENSG00000234741|EE	chr1	173864827	173864847	ILF3|HepG2	20
chr1	173864006	173865006	+	CCAT1|hela|ENSG00000234741|EE	chr1	173864150	173864209	NONO|K562	59
chr1	173864006	173865006	+	CCAT1|hela|ENSG00000234741|EE	chr1	173864163	173864209	RBM22|K562	46
chr1	173864006	173865006	+	CCAT1|hela|ENSG00000234741|EE	chr1	173864367	173864422	CSTF2|HEK293	55
chr1	173864006	173865006	+	CCAT1|hela|ENSG00000234741|EE	chr1	173864680	173864687	HNRNPA1|K562	7
chr1	173864006	173865006	+	CCAT1|hela|ENSG00000234741|EE	chr1	173864478	173864519	KHDRBS1|K562	41
chr1	173864006	173865006	+	CCAT1|hela|ENSG00000234741|EE	chr1	173864367	173864400	RPS3|K562	33
chr1	173864006	173865006	+	CCAT1|hela|ENSG00000234741|EE	chr1	173864055	173864075	PPIG|HepG2	20
chr1	173864006	173865006	+	CCAT1|hela|ENSG00000234741|EE	chr1	173864839	173864895	NONO|K562	56
chr1	173864006	173865006	+	CCAT1|hela|ENSG00000234741|EE	chr1	173864367	173864386	EIF3D|HepG2	19
chr1	173864006	173865006	+	CCAT1|hela|ENSG00000234741|EE	chr1	173864660	173864735	EFTUD2|K562	75
chr1	173864006	173865006	+	CCAT1|hela|ENSG00000234741|EE	chr1	173864400	173864427	DDX6|K562	27
chr1	173864006	173865006	+	CCAT1|hela|ENSG00000234741|EE	chr1	173864860	173864899	RBM22|K562	39
chr1	173864006	173865006	+	CCAT1|hela|ENSG00000234741|EE	chr1	173864496	173864515	PRPF8|K562	19
chr1	173864006	173865006	+	CCAT1|hela|ENSG00000234741|EE	chr1	173864848	173864868	TRA2A|HepG2	20
chr1	173864006	173865006	+	CCAT1|hela|ENSG00000234741|EE	chr1	173864129	173864168	KHSRP|K562	39
chr1	173864006	173865006	+	CCAT1|hela|ENSG00000234741|EE	chr1	173863956	173864013	YBX3|K562	7
chr1	173864006	173865006	+	CCAT1|hela|ENSG00000234741|EE	chr1	173864676	173864697	LIN28B|K562	21
chr1	173864006	173865006	+	CCAT1|hela|ENSG00000234741|EE	chr1	173864832	173864905	FXR1|K562	73
chr1	173864006	173865006	+	CCAT1|hela|ENSG00000234741|EE	chr1	173864702	173864722	CSTF2|HeLa	20
chr1	173864006	173865006	+	CCAT1|hela|ENSG00000234741|EE	chr1	173864696	173864704	YBX3|K562	8
chr1	173864006	173865006	+	CCAT1|hela|ENSG00000234741|EE	chr1	173863948	173864012	LARP4|HepG2	6
chr1	173864006	173865006	+	CCAT1|hela|ENSG00000234741|EE	chr1	173864413	173864438	PPIL4|K562	25
chr1	173864006	173865006	+	CCAT1|hela|ENSG00000234741|EE	chr1	173864157	173864220	RPS3|HepG2	63
chr1	173864006	173865006	+	CCAT1|hela|ENSG00000234741|EE	chr1	173864854	173864904	XRCC6|HepG2	50
chr1	173864006	173865006	+	CCAT1|hela|ENSG00000234741|EE	chr1	173864668	173864710	U2AF1|K562	42
chr1	173864006	173865006	+	CCAT1|hela|ENSG00000234741|EE	chr1	173863976	173864008	TIA1|K562	2
chr1	173864006	173865006	+	CCAT1|hela|ENSG00000234741|EE	chr1	173864394	173864402	ZNF622|K562	8
chr1	173864006	173865006	+	CCAT1|hela|ENSG00000234741|EE	chr1	173864116	173864159	KHSRP|K562	43
chr1	173864006	173865006	+	CCAT1|hela|ENSG00000234741|EE	chr1	173864835	173864903	HNRNPK|K562	68
chr1	173864006	173865006	+	CCAT1|hela|ENSG00000234741|EE	chr1	173864707	173864746	SF3A3|HepG2	39
chr1	173864006	173865006	+	CCAT1|hela|ENSG00000234741|EE	chr1	173864381	173864403	RBM27|K562	22
chr1	173864006	173865006	+	CCAT1|hela|ENSG00000234741|EE	chr1	173864858	173864890	DDX3X|K562	32
chr1	173864006	173865006	+	CCAT1|hela|ENSG00000234741|EE	chr1	173864367	173864441	SLTM|HepG2	74
chr1	173864006	173865006	+	CCAT1|hela|ENSG00000234741|EE	chr1	173864834	173864911	PPIL4|K562	77
chr1	173864006	173865006	+	CCAT1|hela|ENSG00000234741|EE	chr1	173864855	173864904	TRA2A|K562	49
chr1	173864006	173865006	+	CCAT1|hela|ENSG00000234741|EE	chr1	173864042	173864083	BUD13|HepG2	41
chr1	173864006	173865006	+	CCAT1|hela|ENSG00000234741|EE	chr1	173864371	173864403	HNRNPU|K562	32
chr1	173864006	173865006	+	CCAT1|hela|ENSG00000234741|EE	chr1	173864854	173864904	ILF3|K562	50
chr1	173864006	173865006	+	CCAT1|hela|ENSG00000234741|EE	chr1	173864368	173864412	NKRF|HepG2	44
chr1	173864006	173865006	+	CCAT1|hela|ENSG00000234741|EE	chr1	173864398	173864413	XRCC6|HepG2	15
chr1	173864006	173865006	+	CCAT1|hela|ENSG00000234741|EE	chr1	173864146	173864204	NKRF|HepG2	58
chr1	173864006	173865006	+	CCAT1|hela|ENSG00000234741|EE	chr1	173864070	173864076	IGF2BP1|K562	6
chr1	173864006	173865006	+	CCAT1|hela|ENSG00000234741|EE	chr1	173863951	173864071	SUB1|HepG2	65
chr1	173864006	173865006	+	CCAT1|hela|ENSG00000234741|EE	chr1	173864834	173864893	SRSF9|HepG2	59
chr1	173864006	173865006	+	CCAT1|hela|ENSG00000234741|EE	chr1	173864259	173864275	DHX30|K562	16
chr1	173864006	173865006	+	CCAT1|hela|ENSG00000234741|EE	chr1	173864150	173864209	TARDBP|K562	59
chr1	173864006	173865006	+	CCAT1|hela|ENSG00000234741|EE	chr1	173864155	173864204	FASTKD2|K562	49
chr1	173864006	173865006	+	CCAT1|hela|ENSG00000234741|EE	chr1	173864681	173864705	PUS1|K562	24
chr1	173864006	173865006	+	CCAT1|hela|ENSG00000234741|EE	chr1	173864152	173864213	NKRF|HepG2	61
chr1	173864006	173865006	+	CCAT1|hela|ENSG00000234741|EE	chr1	173864367	173864402	TAF15|NA	35
chr1	173864006	173865006	+	CCAT1|hela|ENSG00000234741|EE	chr1	173864860	173864889	CDC40|HepG2	29
chr1	173864006	173865006	+	CCAT1|hela|ENSG00000234741|EE	chr1	173864501	173864507	DDX6|K562	6
chr1	173864006	173865006	+	CCAT1|hela|ENSG00000234741|EE	chr1	173864070	173864076	DDX6|K562	6
chr1	173864006	173865006	+	CCAT1|hela|ENSG00000234741|EE	chr1	173864839	173864900	HNRNPK|HepG2	61
chr1	173864006	173865006	+	CCAT1|hela|ENSG00000234741|EE	chr1	173864261	173864269	TBRG4|K562	8
chr1	173864006	173865006	+	CCAT1|hela|ENSG00000234741|EE	chr1	173864834	173864857	TBRG4|K562	23
chr1	173864006	173865006	+	CCAT1|hela|ENSG00000234741|EE	chr1	173864485	173864504	HNRNPU|K562	19
chr1	173864006	173865006	+	CCAT1|hela|ENSG00000234741|EE	chr1	173864415	173864444	RBFOX2|K562	29
chr1	173864006	173865006	+	CCAT1|hela|ENSG00000234741|EE	chr1	173864834	173864904	PTBP1|K562	70
chr1	173864006	173865006	+	CCAT1|hela|ENSG00000234741|EE	chr1	173864381	173864427	DDX6|HepG2	46
chr1	173864006	173865006	+	CCAT1|hela|ENSG00000234741|EE	chr1	173864368	173864377	BUD13|HepG2	9
chr1	173864006	173865006	+	CCAT1|hela|ENSG00000234741|EE	chr1	173864301	173864377	QKI|K562	76
chr1	173864006	173865006	+	CCAT1|hela|ENSG00000234741|EE	chr1	173864165	173864200	FXR2|K562	35
chr1	173864006	173865006	+	CCAT1|hela|ENSG00000234741|EE	chr1	173864673	173864705	EIF4G1|K562	32
chr1	173864006	173865006	+	CCAT1|hela|ENSG00000234741|EE	chr1	173864703	173864750	SMNDC1|HepG2	47
chr1	173864006	173865006	+	CCAT1|hela|ENSG00000234741|EE	chr1	173864616	173864681	PRPF8|HepG2	65
chr1	173864006	173865006	+	CCAT1|hela|ENSG00000234741|EE	chr1	173864830	173864856	DDX3X|K562	26
chr1	173864006	173865006	+	CCAT1|hela|ENSG00000234741|EE	chr1	173864677	173864706	DHX30|K562	29
chr1	173864006	173865006	+	CCAT1|hela|ENSG00000234741|EE	chr1	173864476	173864506	U2AF1|HepG2	30
chr1	173864006	173865006	+	CCAT1|hela|ENSG00000234741|EE	chr1	173864412	173864448	TNRC6A|K562	36
chr1	173864006	173865006	+	CCAT1|hela|ENSG00000234741|EE	chr1	173864830	173864892	EWSR1|K562	62
chr1	173864006	173865006	+	CCAT1|hela|ENSG00000234741|EE	chr1	173864167	173864194	SLTM|HepG2	27
chr1	173864006	173865006	+	CCAT1|hela|ENSG00000234741|EE	chr1	173864453	173864472	KHSRP|K562	19
chr1	173864006	173865006	+	CCAT1|hela|ENSG00000234741|EE	chr1	173864058	173864075	NOLC1|K562	17
chr1	173864006	173865006	+	CCAT1|hela|ENSG00000234741|EE	chr1	173864400	173864440	RPS5|K562	40
chr1	173864006	173865006	+	CCAT1|hela|ENSG00000234741|EE	chr1	173864042	173864080	U2AF2|HepG2	38
chr1	173864006	173865006	+	CCAT1|hela|ENSG00000234741|EE	chr1	173864072	173864075	YBX3|K562	3
chr1	173864006	173865006	+	CCAT1|hela|ENSG00000234741|EE	chr1	173864170	173864206	ILF3|HepG2	36
chr1	173864006	173865006	+	CCAT1|hela|ENSG00000234741|EE	chr1	173864024	173864072	SLTM|K562	48
chr1	173864006	173865006	+	CCAT1|hela|ENSG00000234741|EE	chr1	173864783	173864822	KHSRP|K562	39
chr1	173864006	173865006	+	CCAT1|hela|ENSG00000234741|EE	chr1	173863964	173864010	ZNF622|K562	4
chr1	173864006	173865006	+	CCAT1|hela|ENSG00000234741|EE	chr1	173864377	173864414	BUD13|K562	37
chr1	173864006	173865006	+	CCAT1|hela|ENSG00000234741|EE	chr1	173863989	173864074	HNRNPU|K562	68
chr1	173864006	173865006	+	CCAT1|hela|ENSG00000234741|EE	chr1	173864367	173864442	TIAL1|HeLa	75
chr1	173864006	173865006	+	CCAT1|hela|ENSG00000234741|EE	chr1	173864211	173864215	NOLC1|HepG2	4
chr1	173864006	173865006	+	CCAT1|hela|ENSG00000234741|EE	chr1	173864874	173864903	HNRNPUL1|K562	29
chr1	173864006	173865006	+	CCAT1|hela|ENSG00000234741|EE	chr1	173864368	173864381	PTBP1|HepG2	13
chr1	173864006	173865006	+	CCAT1|hela|ENSG00000234741|EE	chr1	173864365	173864436	LIN28B|HepG2	71
chr1	173864006	173865006	+	CCAT1|hela|ENSG00000234741|EE	chr1	173864854	173864903	SND1|K562	49
chr1	173864006	173865006	+	CCAT1|hela|ENSG00000234741|EE	chr1	173864628	173864647	SF3B4|K562	19
chr1	173864006	173865006	+	CCAT1|hela|ENSG00000234741|EE	chr1	173864823	173864857	HNRNPC|HepG2	34
chr1	173864006	173865006	+	CCAT1|hela|ENSG00000234741|EE	chr1	173864376	173864399	TROVE2|HepG2	23
chr1	173864006	173865006	+	CCAT1|hela|ENSG00000234741|EE	chr1	173864150	173864225	XRCC6|K562	75
chr1	173864006	173865006	+	CCAT1|hela|ENSG00000234741|EE	chr1	173864366	173864431	HNRNPK|HepG2	65
chr1	173864006	173865006	+	CCAT1|hela|ENSG00000234741|EE	chr1	173864166	173864204	SF3A3|HepG2	38
chr1	173864006	173865006	+	CCAT1|hela|ENSG00000234741|EE	chr1	173864029	173864075	UPF1|K562	46
chr1	173864006	173865006	+	CCAT1|hela|ENSG00000234741|EE	chr1	173864842	173864907	LSM11|HepG2	65
chr1	173864006	173865006	+	CCAT1|hela|ENSG00000234741|EE	chr1	173864369	173864378	HLTF|K562	9
chr1	173864006	173865006	+	CCAT1|hela|ENSG00000234741|EE	chr1	173864848	173864864	IGF2BP1|HepG2	16
chr1	173864006	173865006	+	CCAT1|hela|ENSG00000234741|EE	chr1	173864048	173864076	ILF3|K562	28
chr1	173864006	173865006	+	CCAT1|hela|ENSG00000234741|EE	chr1	173864832	173864908	PUS1|K562	76
chr1	173864006	173865006	+	CCAT1|hela|ENSG00000234741|EE	chr1	173864830	173864858	DDX3X|K562	28
chr1	173864006	173865006	+	CCAT1|hela|ENSG00000234741|EE	chr1	173864415	173864441	NPM1|K562	26
chr1	173864006	173865006	+	CCAT1|hela|ENSG00000234741|EE	chr1	173863984	173864031	METAP2|K562	25
chr1	173864006	173865006	+	CCAT1|hela|ENSG00000234741|EE	chr1	173864837	173864879	U2AF2|K562	42
chr1	173864006	173865006	+	CCAT1|hela|ENSG00000234741|EE	chr1	173864366	173864388	LIN28B|K562	22
chr1	173864006	173865006	+	CCAT1|hela|ENSG00000234741|EE	chr1	173864871	173864877	NOLC1|HepG2	6
chr1	173864006	173865006	+	CCAT1|hela|ENSG00000234741|EE	chr1	173864854	173864902	GTF2F1|HepG2	48
chr1	173864006	173865006	+	CCAT1|hela|ENSG00000234741|EE	chr1	173864864	173864896	RBM22|HepG2	32
chr1	173864006	173865006	+	CCAT1|hela|ENSG00000234741|EE	chr1	173864386	173864435	EIF4G2|K562	49
chr1	173864006	173865006	+	CCAT1|hela|ENSG00000234741|EE	chr1	173864365	173864411	SMNDC1|K562	46
chr1	173864006	173865006	+	CCAT1|hela|ENSG00000234741|EE	chr1	173864052	173864073	GEMIN5|K562	21
chr1	173864006	173865006	+	CCAT1|hela|ENSG00000234741|EE	chr1	173864161	173864206	LIN28B|HepG2	45
chr1	173864006	173865006	+	CCAT1|hela|ENSG00000234741|EE	chr1	173864367	173864402	FMR1|HEK293	35
chr1	173864006	173865006	+	CCAT1|hela|ENSG00000234741|EE	chr1	173864040	173864075	DHX30|K562	35
chr1	173864006	173865006	+	CCAT1|hela|ENSG00000234741|EE	chr1	173864838	173864889	UPF1|K562	51
chr1	173864006	173865006	+	CCAT1|hela|ENSG00000234741|EE	chr1	173864417	173864432	PRPF8|K562	15
chr1	173864006	173865006	+	CCAT1|hela|ENSG00000234741|EE	chr1	173864369	173864451	PCBP2|HepG2	82
chr1	173864006	173865006	+	CCAT1|hela|ENSG00000234741|EE	chr1	173864831	173864854	XRCC6|HepG2	23
chr1	173864006	173865006	+	CCAT1|hela|ENSG00000234741|EE	chr1	173864486	173864507	METAP2|K562	21
chr1	173864006	173865006	+	CCAT1|hela|ENSG00000234741|EE	chr1	173864050	173864072	YBX3|K562	22
chr1	173864006	173865006	+	CCAT1|hela|ENSG00000234741|EE	chr1	173864371	173864425	DDX6|K562	54
chr1	173864006	173865006	+	CCAT1|hela|ENSG00000234741|EE	chr1	173864367	173864387	LSM11|HepG2	20
chr1	173864006	173865006	+	CCAT1|hela|ENSG00000234741|EE	chr1	173864482	173864504	FASTKD2|HepG2	22
chr1	173864006	173865006	+	CCAT1|hela|ENSG00000234741|EE	chr1	173864397	173864433	SND1|K562	36
chr1	173864006	173865006	+	CCAT1|hela|ENSG00000234741|EE	chr1	173864835	173864854	UCHL5|K562	19
chr1	173864006	173865006	+	CCAT1|hela|ENSG00000234741|EE	chr1	173864028	173864050	YBX3|K562	22
chr1	173864006	173865006	+	CCAT1|hela|ENSG00000234741|EE	chr1	173864400	173864415	FASTKD2|K562	15
chr1	173864006	173865006	+	CCAT1|hela|ENSG00000234741|EE	chr1	173864188	173864215	FASTKD2|K562	27
chr1	173864006	173865006	+	CCAT1|hela|ENSG00000234741|EE	chr1	173864487	173864522	TAF15|HEK293	35
chr1	173864006	173865006	+	CCAT1|hela|ENSG00000234741|EE	chr1	173864425	173864446	HNRNPL|HepG2	21
chr1	173864006	173865006	+	CCAT1|hela|ENSG00000234741|EE	chr1	173864835	173864901	BCCIP|HepG2	66
chr1	173864006	173865006	+	CCAT1|hela|ENSG00000234741|EE	chr1	173864153	173864217	PUM2|K562	64
chr1	173864006	173865006	+	CCAT1|hela|ENSG00000234741|EE	chr1	173864367	173864405	DKC1|HepG2	38
chr1	173864006	173865006	+	CCAT1|hela|ENSG00000234741|EE	chr1	173864833	173864890	IGF2BP2|K562	57
chr1	173864006	173865006	+	CCAT1|hela|ENSG00000234741|EE	chr1	173864367	173864376	TROVE2|HepG2	9
chr1	173864006	173865006	+	CCAT1|hela|ENSG00000234741|EE	chr1	173864367	173864413	SRSF7|HepG2	46
chr1	173864006	173865006	+	CCAT1|hela|ENSG00000234741|EE	chr1	173864381	173864455	POLR2G|HepG2	74
chr1	173864006	173865006	+	CCAT1|hela|ENSG00000234741|EE	chr1	173864874	173864906	DHX30|K562	32
chr1	173864006	173865006	+	CCAT1|hela|ENSG00000234741|EE	chr1	173864281	173864310	BUD13|K562	29
chr1	173864006	173865006	+	CCAT1|hela|ENSG00000234741|EE	chr1	173864159	173864209	NCBP2|K562	50
chr1	173864006	173865006	+	CCAT1|hela|ENSG00000234741|EE	chr1	173864367	173864393	NOLC1|HepG2	26
chr1	173864006	173865006	+	CCAT1|hela|ENSG00000234741|EE	chr1	173864366	173864415	RPS3|K562	49
chr1	173864006	173865006	+	CCAT1|hela|ENSG00000234741|EE	chr1	173864457	173864482	HNRNPA1|HEK293T	25
chr1	173864006	173865006	+	CCAT1|hela|ENSG00000234741|EE	chr1	173864600	173864618	PRPF8|K562	18
chr1	173864006	173865006	+	CCAT1|hela|ENSG00000234741|EE	chr1	173864855	173864876	HNRNPA1|HepG2	21
chr1	173864006	173865006	+	CCAT1|hela|ENSG00000234741|EE	chr1	173864832	173864890	RBM27|K562	58
chr1	173864006	173865006	+	CCAT1|hela|ENSG00000234741|EE	chr1	173864582	173864602	CPSF7|HEK293	20
chr1	173864006	173865006	+	CCAT1|hela|ENSG00000234741|EE	chr1	173863987	173864013	CPSF6|K562	7
chr1	173864006	173865006	+	CCAT1|hela|ENSG00000234741|EE	chr1	173864377	173864400	XRCC6|K562	23
chr1	173864006	173865006	+	CCAT1|hela|ENSG00000234741|EE	chr1	173864834	173864903	DKC1|HepG2	69
chr1	173864006	173865006	+	CCAT1|hela|ENSG00000234741|EE	chr1	173864837	173864882	HNRNPF|HEK293T	45
chr1	173864006	173865006	+	CCAT1|hela|ENSG00000234741|EE	chr1	173864377	173864400	TRA2A|K562	23
chr1	173864006	173865006	+	CCAT1|hela|ENSG00000234741|EE	chr1	173864404	173864440	FUBP1|K562	36
chr1	173864006	173865006	+	CCAT1|hela|ENSG00000234741|EE	chr1	173864153	173864206	NONO|K562	53
chr1	173864006	173865006	+	CCAT1|hela|ENSG00000234741|EE	chr1	173864834	173864854	TAF15|HepG2	20
chr1	173864006	173865006	+	CCAT1|hela|ENSG00000234741|EE	chr1	173864833	173864854	FASTKD2|K562	21
chr1	173864006	173865006	+	CCAT1|hela|ENSG00000234741|EE	chr1	173864835	173864893	HNRNPA1|K562	58
chr1	173864006	173865006	+	CCAT1|hela|ENSG00000234741|EE	chr1	173864366	173864412	SF3A3|HepG2	46
chr1	173864006	173865006	+	CCAT1|hela|ENSG00000234741|EE	chr1	173864896	173864905	RPS5|K562	9
chr1	173864006	173865006	+	CCAT1|hela|ENSG00000234741|EE	chr1	173864672	173864703	SRSF7|K562	31
chr1	173864006	173865006	+	CCAT1|hela|ENSG00000234741|EE	chr1	173864833	173864889	CSTF2T|K562	56
chr1	173864006	173865006	+	CCAT1|hela|ENSG00000234741|EE	chr1	173864262	173864272	RBM15|HepG2	10
chr1	173864006	173865006	+	CCAT1|hela|ENSG00000234741|EE	chr1	173864484	173864516	AGGF1|K562	32
chr1	173864006	173865006	+	CCAT1|hela|ENSG00000234741|EE	chr1	173863950	173864008	FMR1|K562	2
chr1	173864006	173865006	+	CCAT1|hela|ENSG00000234741|EE	chr1	173864365	173864436	CPSF6|K562	71
chr1	173864006	173865006	+	CCAT1|hela|ENSG00000234741|EE	chr1	173864681	173864701	HNRNPU|K562	20
chr1	173864006	173865006	+	CCAT1|hela|ENSG00000234741|EE	chr1	173864377	173864449	QKI|K562	72
chr1	173864006	173865006	+	CCAT1|hela|ENSG00000234741|EE	chr1	173864633	173864662	NUDT21|HEK293	29
chr1	173864006	173865006	+	CCAT1|hela|ENSG00000234741|EE	chr1	173864256	173864302	DDX55|HepG2	46
chr1	173864006	173865006	+	CCAT1|hela|ENSG00000234741|EE	chr1	173864161	173864202	DGCR8|HEK293T	41
chr1	173864006	173865006	+	CCAT1|hela|ENSG00000234741|EE	chr1	173864052	173864072	GPKOW|K562	20
chr1	173864006	173865006	+	CCAT1|hela|ENSG00000234741|EE	chr1	173864833	173864904	AUH|HepG2	71
chr1	173864006	173865006	+	CCAT1|hela|ENSG00000234741|EE	chr1	173864038	173864054	RBM15|K562	16
chr1	173864006	173865006	+	CCAT1|hela|ENSG00000234741|EE	chr1	173864401	173864415	NPM1|K562	14
chr1	173864006	173865006	+	CCAT1|hela|ENSG00000234741|EE	chr1	173864155	173864222	AKAP8L|K562	67
chr1	173864006	173865006	+	CCAT1|hela|ENSG00000234741|EE	chr1	173864156	173864208	SRSF7|K562	52
chr1	173864006	173865006	+	CCAT1|hela|ENSG00000234741|EE	chr1	173864399	173864415	SRSF1|K562	16
chr1	173864006	173865006	+	CCAT1|hela|ENSG00000234741|EE	chr1	173864498	173864527	SF3B1|K562	29
chr1	173864006	173865006	+	CCAT1|hela|ENSG00000234741|EE	chr1	173864854	173864887	AGGF1|HepG2	33
chr1	173864006	173865006	+	CCAT1|hela|ENSG00000234741|EE	chr1	173864165	173864190	DHX30|K562	25
chr1	173864006	173865006	+	CCAT1|hela|ENSG00000234741|EE	chr1	173864007	173864076	IGF2BP2|K562	69
chr1	173864006	173865006	+	CCAT1|hela|ENSG00000234741|EE	chr1	173864837	173864894	AGGF1|K562	57
chr1	173864006	173865006	+	CCAT1|hela|ENSG00000234741|EE	chr1	173864413	173864449	XRCC6|K562	36
chr1	173864006	173865006	+	CCAT1|hela|ENSG00000234741|EE	chr1	173864677	173864688	PPIL4|K562	11
chr1	173864006	173865006	+	CCAT1|hela|ENSG00000234741|EE	chr1	173864161	173864202	NUDT21|HEK293	41
chr1	173864006	173865006	+	CCAT1|hela|ENSG00000234741|EE	chr1	173864852	173864904	DDX24|K562	52
chr1	173864006	173865006	+	CCAT1|hela|ENSG00000234741|EE	chr1	173864671	173864722	AGGF1|HepG2	51
chr1	173864006	173865006	+	CCAT1|hela|ENSG00000234741|EE	chr1	173864160	173864208	GRWD1|HepG2	48
chr1	173864006	173865006	+	CCAT1|hela|ENSG00000234741|EE	chr1	173864367	173864440	DDX3X|HepG2	73
chr1	173864006	173865006	+	CCAT1|hela|ENSG00000234741|EE	chr1	173864050	173864060	AGGF1|HepG2	10
chr1	173864006	173865006	+	CCAT1|hela|ENSG00000234741|EE	chr1	173864835	173864903	DGCR8|HepG2	68
chr1	173864006	173865006	+	CCAT1|hela|ENSG00000234741|EE	chr1	173864255	173864298	SRSF7|K562	43
chr1	173864006	173865006	+	CCAT1|hela|ENSG00000234741|EE	chr1	173864254	173864302	METAP2|K562	48
chr1	173864006	173865006	+	CCAT1|hela|ENSG00000234741|EE	chr1	173864478	173864498	TIA1|K562	20
chr1	173864006	173865006	+	CCAT1|hela|ENSG00000234741|EE	chr1	173864372	173864395	IGF2BP2|K562	23
chr1	173864006	173865006	+	CCAT1|hela|ENSG00000234741|EE	chr1	173864841	173864889	EIF4G2|K562	48
chr1	173864006	173865006	+	CCAT1|hela|ENSG00000234741|EE	chr1	173864283	173864311	SUPV3L1|HepG2	28
chr1	173864006	173865006	+	CCAT1|hela|ENSG00000234741|EE	chr1	173864175	173864210	FAM120A|HepG2	35
chr1	173864006	173865006	+	CCAT1|hela|ENSG00000234741|EE	chr1	173864368	173864437	NONO|K562	69
chr1	173864006	173865006	+	CCAT1|hela|ENSG00000234741|EE	chr1	173864378	173864400	SF3B4|K562	22
chr1	173864006	173865006	+	CCAT1|hela|ENSG00000234741|EE	chr1	173864155	173864192	SLTM|HepG2	37
chr1	173864006	173865006	+	CCAT1|hela|ENSG00000234741|EE	chr1	173864367	173864442	RTCB|HEK293	75
chr1	173864006	173865006	+	CCAT1|hela|ENSG00000234741|EE	chr1	173864413	173864444	TRA2A|K562	31
chr1	173864006	173865006	+	CCAT1|hela|ENSG00000234741|EE	chr1	173864858	173864888	PUM2|K562	30
chr1	173864006	173865006	+	CCAT1|hela|ENSG00000234741|EE	chr1	173864414	173864433	EXOSC5|K562	19
chr1	173864006	173865006	+	CCAT1|hela|ENSG00000234741|EE	chr1	173864857	173864904	NPM1|K562	47
chr1	173864006	173865006	+	CCAT1|hela|ENSG00000234741|EE	chr1	173864837	173864882	C17orf85|HEK293	45
```
