## Supplementary Files 1-11 for "Long non-coding RNA expression levels modulate cell-type specific splicing patterns by altering their interaction landscape with RNA-binding proteins": SE_proximity_RBP_binding_site_intersection.bed (part 55 of 195)

```
chr17	16439203	16440203	+	LINC00680|k562|ENSG00000175061|EE	chr17	16439806	16439826	HNRNPC|HeLa	20
chr17	16439203	16440203	+	LINC00680|k562|ENSG00000175061|EE	chr17	16440031	16440048	HNRNPA1|HepG2	17
chr17	16439203	16440203	+	LINC00680|k562|ENSG00000175061|EE	chr17	16439683	16439723	EFTUD2|HepG2	40
chr17	16439203	16440203	+	LINC00680|k562|ENSG00000175061|EE	chr17	16440056	16440097	SND1|K562	41
chr17	16439203	16440203	+	LINC00680|k562|ENSG00000175061|EE	chr17	16439547	16439561	SMNDC1|K562	14
chr17	16439203	16440203	+	LINC00680|k562|ENSG00000175061|EE	chr17	16439527	16439543	RPS3|HepG2	16
chr17	16439203	16440203	+	LINC00680|k562|ENSG00000175061|EE	chr17	16439859	16439869	GTF2F1|K562	10
chr17	16439203	16440203	+	LINC00680|k562|ENSG00000175061|EE	chr17	16439326	16439385	HNRNPL|HepG2	59
chr17	16439203	16440203	+	LINC00680|k562|ENSG00000175061|EE	chr17	16439671	16439700	PRPF8|HepG2	29
chr17	16439203	16440203	+	LINC00680|k562|ENSG00000175061|EE	chr17	16439328	16439367	IGF2BP2|K562	39
chr17	16439203	16440203	+	LINC00680|k562|ENSG00000175061|EE	chr17	16439975	16440006	CSTF2|HeLa	31
chr17	16439203	16440203	+	LINC00680|k562|ENSG00000175061|EE	chr17	16440063	16440096	ILF3|HepG2	33
chr17	16439203	16440203	+	LINC00680|k562|ENSG00000175061|EE	chr17	16439332	16439398	GEMIN5|K562	66
chr17	16439203	16440203	+	LINC00680|k562|ENSG00000175061|EE	chr17	16440021	16440046	PTBP1|HEK293T	25
chr17	16439203	16440203	+	LINC00680|k562|ENSG00000175061|EE	chr17	16440071	16440106	DDX59|HepG2	35
chr17	16439203	16440203	+	LINC00680|k562|ENSG00000175061|EE	chr17	16439331	16439402	NKRF|HepG2	71
chr17	16439203	16440203	+	LINC00680|k562|ENSG00000175061|EE	chr17	16439448	16439465	NOL12|HepG2	17
chr17	16439203	16440203	+	LINC00680|k562|ENSG00000175061|EE	chr17	16440021	16440046	CPSF6|HEK293	25
chr17	16439203	16440203	+	LINC00680|k562|ENSG00000175061|EE	chr17	16439269	16439289	XRN2|HepG2	20
chr17	16439203	16440203	+	LINC00680|k562|ENSG00000175061|EE	chr17	16439324	16439391	PRPF8|K562	67
chr17	16439203	16440203	+	LINC00680|k562|ENSG00000175061|EE	chr17	16439387	16439402	SMNDC1|K562	15
chr17	16439203	16440203	+	LINC00680|k562|ENSG00000175061|EE	chr17	16439382	16439409	CSTF2T|K562	27
chr17	16439203	16440203	+	LINC00680|k562|ENSG00000175061|EE	chr17	16439318	16439378	BUD13|HepG2	60
chr17	16439203	16440203	+	LINC00680|k562|ENSG00000175061|EE	chr17	16440065	16440098	SLBP|K562	33
chr17	16439203	16440203	+	LINC00680|k562|ENSG00000175061|EE	chr17	16439677	16439680	SUGP2|HepG2	3
chr17	16439203	16440203	+	LINC00680|k562|ENSG00000175061|EE	chr17	16440165	16440192	SF3B1|K562	27
chr17	16439203	16440203	+	LINC00680|k562|ENSG00000175061|EE	chr17	16440079	16440108	DKC1|HepG2	29
chr17	16439203	16440203	+	LINC00680|k562|ENSG00000175061|EE	chr17	16439652	16439733	SMNDC1|K562	81
chr17	16439203	16440203	+	LINC00680|k562|ENSG00000175061|EE	chr17	16440075	16440087	FAM120A|K562	12
chr17	16439203	16440203	+	LINC00680|k562|ENSG00000175061|EE	chr17	16440032	16440096	XRCC6|K562	64
chr17	16439203	16440203	+	LINC00680|k562|ENSG00000175061|EE	chr17	16440050	16440106	EIF3D|HepG2	56
chr17	16439203	16440203	+	LINC00680|k562|ENSG00000175061|EE	chr17	16440037	16440104	HNRNPK|HepG2	67
chr17	16439203	16440203	+	LINC00680|k562|ENSG00000175061|EE	chr17	16439505	16439537	SERBP1|K562	32
chr17	16439203	16440203	+	LINC00680|k562|ENSG00000175061|EE	chr17	16439383	16439393	FMR1|K562	10
chr17	16439203	16440203	+	LINC00680|k562|ENSG00000175061|EE	chr17	16439325	16439401	FASTKD2|HepG2	76
chr17	16439203	16440203	+	LINC00680|k562|ENSG00000175061|EE	chr17	16440187	16440250	DHX30|K562	16
chr17	16439203	16440203	+	LINC00680|k562|ENSG00000175061|EE	chr17	16440005	16440048	IGF2BP3|HepG2	43
chr17	16439203	16440203	+	LINC00680|k562|ENSG00000175061|EE	chr17	16439366	16439415	UCHL5|K562	49
chr17	16439203	16440203	+	LINC00680|k562|ENSG00000175061|EE	chr17	16440184	16440202	IGF2BP2|K562	18
chr17	16439203	16440203	+	LINC00680|k562|ENSG00000175061|EE	chr17	16439442	16439467	SLTM|HepG2	25
chr17	16439203	16440203	+	LINC00680|k562|ENSG00000175061|EE	chr17	16439541	16439558	NOLC1|HepG2	17
chr17	16439203	16440203	+	LINC00680|k562|ENSG00000175061|EE	chr17	16439528	16439561	HNRNPA1|HepG2	33
chr17	16439203	16440203	+	LINC00680|k562|ENSG00000175061|EE	chr17	16439681	16439707	QKI|K562	26
chr17	16439203	16440203	+	LINC00680|k562|ENSG00000175061|EE	chr17	16439997	16440066	DDX42|K562	69
chr17	16439203	16440203	+	LINC00680|k562|ENSG00000175061|EE	chr17	16439503	16439536	SRSF7|K562	33
chr17	16439203	16440203	+	LINC00680|k562|ENSG00000175061|EE	chr17	16439845	16439893	TRA2A|K562	48
chr17	16439203	16440203	+	LINC00680|k562|ENSG00000175061|EE	chr17	16439841	16439889	QKI|HepG2	48
chr17	16439203	16440203	+	LINC00680|k562|ENSG00000175061|EE	chr17	16439667	16439700	TRA2A|HepG2	33
chr17	16439203	16440203	+	LINC00680|k562|ENSG00000175061|EE	chr17	16439330	16439389	FKBP4|HepG2	59
chr17	16439203	16440203	+	LINC00680|k562|ENSG00000175061|EE	chr17	16439523	16439557	RBM22|K562	34
chr17	16439203	16440203	+	LINC00680|k562|ENSG00000175061|EE	chr17	16439529	16439550	BUD13|K562	21
chr17	16439203	16440203	+	LINC00680|k562|ENSG00000175061|EE	chr17	16440187	16440202	PPIL4|K562	15
chr17	16439203	16440203	+	LINC00680|k562|ENSG00000175061|EE	chr17	16440062	16440093	YBX3|K562	31
chr17	16439203	16440203	+	LINC00680|k562|ENSG00000175061|EE	chr17	16439489	16439552	EFTUD2|K562	63
chr17	16439203	16440203	+	LINC00680|k562|ENSG00000175061|EE	chr17	16439326	16439333	LSM11|K562	7
chr17	16439203	16440203	+	LINC00680|k562|ENSG00000175061|EE	chr17	16440200	16440249	SUGP2|HepG2	3
chr17	16439203	16440203	+	LINC00680|k562|ENSG00000175061|EE	chr17	16439535	16439584	TNRC6A|K562	49
chr17	16439203	16440203	+	LINC00680|k562|ENSG00000175061|EE	chr17	16439524	16439568	SRSF1|K562	44
chr17	16439203	16440203	+	LINC00680|k562|ENSG00000175061|EE	chr17	16440186	16440193	UPF1|K562	7
chr17	16439203	16440203	+	LINC00680|k562|ENSG00000175061|EE	chr17	16439386	16439414	LIN28B|HepG2	28
chr17	16439203	16440203	+	LINC00680|k562|ENSG00000175061|EE	chr17	16440039	16440107	GRSF1|HepG2	68
chr17	16439203	16440203	+	LINC00680|k562|ENSG00000175061|EE	chr17	16439583	16439604	XRCC6|K562	21
chr17	16439203	16440203	+	LINC00680|k562|ENSG00000175061|EE	chr17	16439526	16439563	AUH|HepG2	37
chr17	16439203	16440203	+	LINC00680|k562|ENSG00000175061|EE	chr17	16440005	16440030	NOLC1|HepG2	25
chr17	16439203	16440203	+	LINC00680|k562|ENSG00000175061|EE	chr17	16439404	16439414	SUB1|HepG2	10
chr17	16439203	16440203	+	LINC00680|k562|ENSG00000175061|EE	chr17	16439669	16439702	NKRF|HepG2	33
chr17	16439203	16440203	+	LINC00680|k562|ENSG00000175061|EE	chr17	16439650	16439709	AGGF1|HepG2	59
chr17	16439203	16440203	+	LINC00680|k562|ENSG00000175061|EE	chr17	16440035	16440075	RPS3|K562	40
chr17	16439203	16440203	+	LINC00680|k562|ENSG00000175061|EE	chr17	16439837	16439872	SAFB2|K562	35
chr17	16439203	16440203	+	LINC00680|k562|ENSG00000175061|EE	chr17	16440006	16440098	YWHAG|K562	92
chr17	16439203	16440203	+	LINC00680|k562|ENSG00000175061|EE	chr17	16440202	16440249	LIN28B|K562	1
chr17	16439203	16440203	+	LINC00680|k562|ENSG00000175061|EE	chr17	16440010	16440107	DGCR8|HepG2	97
chr17	16439203	16440203	+	LINC00680|k562|ENSG00000175061|EE	chr17	16439584	16439666	AGO2|HEK293S	82
chr17	16439203	16440203	+	LINC00680|k562|ENSG00000175061|EE	chr17	16439985	16440088	RBM15|HepG2	103
chr17	16439203	16440203	+	LINC00680|k562|ENSG00000175061|EE	chr17	16440183	16440215	CPSF6|K562	20
chr17	16439203	16440203	+	LINC00680|k562|ENSG00000175061|EE	chr17	16439670	16439703	CPSF6|K562	33
chr17	16439203	16440203	+	LINC00680|k562|ENSG00000175061|EE	chr17	16439657	16439731	HNRNPU|HepG2	74
chr17	16439203	16440203	+	LINC00680|k562|ENSG00000175061|EE	chr17	16440186	16440208	RPS3|K562	17
chr17	16439203	16440203	+	LINC00680|k562|ENSG00000175061|EE	chr17	16439949	16440031	HNRNPA1|K562	82
chr17	16439203	16440203	+	LINC00680|k562|ENSG00000175061|EE	chr17	16440180	16440204	RBM15|K562	23
chr17	16439203	16440203	+	LINC00680|k562|ENSG00000175061|EE	chr17	16440021	16440046	FMR1|HEK293	25
chr17	16439203	16440203	+	LINC00680|k562|ENSG00000175061|EE	chr17	16439522	16439542	RPS3|K562	20
chr17	16439203	16440203	+	LINC00680|k562|ENSG00000175061|EE	chr17	16440184	16440201	FTO|K562	17
chr17	16439203	16440203	+	LINC00680|k562|ENSG00000175061|EE	chr17	16440163	16440190	SMNDC1|HepG2	27
chr17	16439203	16440203	+	LINC00680|k562|ENSG00000175061|EE	chr17	16439619	16439762	KHSRP|K562	143
chr17	16439203	16440203	+	LINC00680|k562|ENSG00000175061|EE	chr17	16440192	16440203	HNRNPU|K562	11
chr17	16439203	16440203	+	LINC00680|k562|ENSG00000175061|EE	chr17	16439325	16439404	SRSF1|K562	79
chr17	16439203	16440203	+	LINC00680|k562|ENSG00000175061|EE	chr17	16439326	16439360	SUGP2|HepG2	34
chr17	16439203	16440203	+	LINC00680|k562|ENSG00000175061|EE	chr17	16439388	16439492	CDC40|HepG2	104
chr17	16439203	16440203	+	LINC00680|k562|ENSG00000175061|EE	chr17	16439323	16439373	U2AF2|HepG2	50
chr17	16439203	16440203	+	LINC00680|k562|ENSG00000175061|EE	chr17	16439539	16439551	UCHL5|K562	12
chr17	16439203	16440203	+	LINC00680|k562|ENSG00000175061|EE	chr17	16439994	16440049	CSTF2|HepG2	55
chr17	16439203	16440203	+	LINC00680|k562|ENSG00000175061|EE	chr17	16439524	16439553	TRA2A|HepG2	29
chr17	16439203	16440203	+	LINC00680|k562|ENSG00000175061|EE	chr17	16440037	16440099	KHDRBS1|K562	62
chr17	16439203	16440203	+	LINC00680|k562|ENSG00000175061|EE	chr17	16439326	16439407	MTPAP|K562	81
chr17	16439203	16440203	+	LINC00680|k562|ENSG00000175061|EE	chr17	16440183	16440192	GRWD1|HepG2	9
chr17	16439203	16440203	+	LINC00680|k562|ENSG00000175061|EE	chr17	16439980	16440065	DGCR8|HepG2	85
chr17	16439203	16440203	+	LINC00680|k562|ENSG00000175061|EE	chr17	16439996	16440052	XRN2|K562	56
chr17	16439203	16440203	+	LINC00680|k562|ENSG00000175061|EE	chr17	16439572	16439608	BUD13|HepG2	36
chr17	16439203	16440203	+	LINC00680|k562|ENSG00000175061|EE	chr17	16439689	16439729	XRN2|HepG2	40
chr17	16439203	16440203	+	LINC00680|k562|ENSG00000175061|EE	chr17	16439958	16440046	SAFB2|K562	88
chr17	16439203	16440203	+	LINC00680|k562|ENSG00000175061|EE	chr17	16439378	16439417	BUD13|HepG2	39
chr17	16439203	16440203	+	LINC00680|k562|ENSG00000175061|EE	chr17	16440197	16440254	ZNF622|K562	6
chr17	16439203	16440203	+	LINC00680|k562|ENSG00000175061|EE	chr17	16439326	16439362	TROVE2|K562	36
chr17	16439203	16440203	+	LINC00680|k562|ENSG00000175061|EE	chr17	16439670	16439713	SLTM|K562	43
chr17	16439203	16440203	+	LINC00680|k562|ENSG00000175061|EE	chr17	16439325	16439329	NCBP2|HepG2	4
chr17	16439203	16440203	+	LINC00680|k562|ENSG00000175061|EE	chr17	16439684	16439701	PRPF8|HepG2	17
chr17	16439203	16440203	+	LINC00680|k562|ENSG00000175061|EE	chr17	16439323	16439355	RBM22|K562	32
chr17	16439203	16440203	+	LINC00680|k562|ENSG00000175061|EE	chr17	16439539	16439540	DDX3X|K562	1
chr17	16439203	16440203	+	LINC00680|k562|ENSG00000175061|EE	chr17	16439326	16439328	DDX55|K562	2
chr17	16439203	16440203	+	LINC00680|k562|ENSG00000175061|EE	chr17	16440139	16440211	SF3B4|HepG2	64
chr17	16439203	16440203	+	LINC00680|k562|ENSG00000175061|EE	chr17	16439167	16439218	RBM22|HepG2	15
chr17	16439203	16440203	+	LINC00680|k562|ENSG00000175061|EE	chr17	16440184	16440198	EIF4G2|K562	14
chr17	16439203	16440203	+	LINC00680|k562|ENSG00000175061|EE	chr17	16439326	16439385	XPO5|HepG2	59
chr17	16439203	16440203	+	LINC00680|k562|ENSG00000175061|EE	chr17	16440038	16440047	NOL12|HepG2	9
chr17	16439203	16440203	+	LINC00680|k562|ENSG00000175061|EE	chr17	16439437	16439467	ZRANB2|K562	30
chr17	16439203	16440203	+	LINC00680|k562|ENSG00000175061|EE	chr17	16440031	16440101	FXR1|K562	70
chr17	16439203	16440203	+	LINC00680|k562|ENSG00000175061|EE	chr17	16439829	16439896	HNRNPA1|HepG2	67
chr17	16439203	16440203	+	LINC00680|k562|ENSG00000175061|EE	chr17	16439584	16439604	NOLC1|HepG2	20
chr17	16439203	16440203	+	LINC00680|k562|ENSG00000175061|EE	chr17	16439214	16439244	HNRNPM|K562	30
chr17	16439203	16440203	+	LINC00680|k562|ENSG00000175061|EE	chr17	16439539	16439564	LARP4|HepG2	25
chr17	16439203	16440203	+	LINC00680|k562|ENSG00000175061|EE	chr17	16439576	16439603	DDX6|HepG2	27
chr17	16439203	16440203	+	LINC00680|k562|ENSG00000175061|EE	chr17	16439990	16440037	KHDRBS1|K562	47
chr17	16439203	16440203	+	LINC00680|k562|ENSG00000175061|EE	chr17	16439325	16439410	PPIL4|K562	85
chr17	16439203	16440203	+	LINC00680|k562|ENSG00000175061|EE	chr17	16439441	16439458	FASTKD2|HepG2	17
chr17	16439203	16440203	+	LINC00680|k562|ENSG00000175061|EE	chr17	16440035	16440102	TBRG4|K562	67
chr17	16439203	16440203	+	LINC00680|k562|ENSG00000175061|EE	chr17	16439534	16439551	CSTF2T|HepG2	17
chr17	16439203	16440203	+	LINC00680|k562|ENSG00000175061|EE	chr17	16439618	16439640	RPS11|K562	22
chr17	16439203	16440203	+	LINC00680|k562|ENSG00000175061|EE	chr17	16440016	16440075	METAP2|K562	59
chr17	16439203	16440203	+	LINC00680|k562|ENSG00000175061|EE	chr17	16439856	16439874	ILF3|K562	18
chr17	16439203	16440203	+	LINC00680|k562|ENSG00000175061|EE	chr17	16440030	16440073	NOLC1|HepG2	43
chr17	16439203	16440203	+	LINC00680|k562|ENSG00000175061|EE	chr17	16439271	16439296	RBM5|HepG2	25
chr17	16439203	16440203	+	LINC00680|k562|ENSG00000175061|EE	chr17	16439431	16439526	EFTUD2|HepG2	95
chr17	16439203	16440203	+	LINC00680|k562|ENSG00000175061|EE	chr17	16439852	16439878	AARS|K562	26
chr17	16439203	16440203	+	LINC00680|k562|ENSG00000175061|EE	chr17	16440054	16440095	TRA2A|K562	41
chr17	16439203	16440203	+	LINC00680|k562|ENSG00000175061|EE	chr17	16439511	16439546	TAF15|HepG2	35
chr17	16439203	16440203	+	LINC00680|k562|ENSG00000175061|EE	chr17	16439850	16439863	RBM5|HepG2	13
chr17	16439203	16440203	+	LINC00680|k562|ENSG00000175061|EE	chr17	16439329	16439381	U2AF1|K562	52
chr17	16439203	16440203	+	LINC00680|k562|ENSG00000175061|EE	chr17	16439527	16439551	FAM120A|K562	24
chr17	16439203	16440203	+	LINC00680|k562|ENSG00000175061|EE	chr17	16439539	16439547	SND1|HepG2	8
chr17	16439203	16440203	+	LINC00680|k562|ENSG00000175061|EE	chr17	16439345	16439410	UCHL5|HepG2	65
chr17	16439203	16440203	+	LINC00680|k562|ENSG00000175061|EE	chr17	16439428	16439514	EFTUD2|K562	86
chr17	16439203	16440203	+	LINC00680|k562|ENSG00000175061|EE	chr17	16440048	16440081	U2AF1|HepG2	33
chr17	16439203	16440203	+	LINC00680|k562|ENSG00000175061|EE	chr17	16439400	16439468	XRN2|HepG2	68
chr17	16439203	16440203	+	LINC00680|k562|ENSG00000175061|EE	chr17	16439562	16439598	AKAP8L|K562	36
chr17	16439203	16440203	+	LINC00680|k562|ENSG00000175061|EE	chr17	16440187	16440196	U2AF1|K562	9
chr17	16439203	16440203	+	LINC00680|k562|ENSG00000175061|EE	chr17	16439520	16439578	UCHL5|HepG2	58
chr17	16439203	16440203	+	LINC00680|k562|ENSG00000175061|EE	chr17	16439976	16440075	HNRNPU|K562	99
chr17	16439203	16440203	+	LINC00680|k562|ENSG00000175061|EE	chr17	16439529	16439551	U2AF2|K562	22
chr17	16439203	16440203	+	LINC00680|k562|ENSG00000175061|EE	chr17	16439324	16439381	HNRNPU|K562	57
chr17	16439203	16440203	+	LINC00680|k562|ENSG00000175061|EE	chr17	16439514	16439555	DKC1|HepG2	41
chr17	16439203	16440203	+	LINC00680|k562|ENSG00000175061|EE	chr17	16440060	16440092	IGF2BP2|K562	32
chr17	16439203	16440203	+	LINC00680|k562|ENSG00000175061|EE	chr17	16439540	16439571	U2AF1|HepG2	31
chr17	16439203	16440203	+	LINC00680|k562|ENSG00000175061|EE	chr17	16439989	16440085	PPIG|HepG2	96
chr17	16439203	16440203	+	LINC00680|k562|ENSG00000175061|EE	chr17	16439534	16439559	LSM11|K562	25
chr17	16439203	16440203	+	LINC00680|k562|ENSG00000175061|EE	chr17	16439991	16440102	BUD13|K562	111
chr17	16439203	16440203	+	LINC00680|k562|ENSG00000175061|EE	chr17	16439517	16439591	SRSF9|HepG2	74
chr17	16439203	16440203	+	LINC00680|k562|ENSG00000175061|EE	chr17	16440056	16440098	CSTF2T|HepG2	42
chr17	16439203	16440203	+	LINC00680|k562|ENSG00000175061|EE	chr17	16439606	16439635	NOLC1|HepG2	29
chr17	16439203	16440203	+	LINC00680|k562|ENSG00000175061|EE	chr17	16440035	16440109	RBM22|K562	74
chr17	16439203	16440203	+	LINC00680|k562|ENSG00000175061|EE	chr17	16439325	16439365	ZRANB2|K562	40
chr17	16439203	16440203	+	LINC00680|k562|ENSG00000175061|EE	chr17	16439540	16439562	GRSF1|HepG2	22
chr17	16439203	16440203	+	LINC00680|k562|ENSG00000175061|EE	chr17	16439424	16439468	NCBP2|HepG2	44
chr17	16439203	16440203	+	LINC00680|k562|ENSG00000175061|EE	chr17	16439331	16439349	SF3B1|K562	18
chr17	16439203	16440203	+	LINC00680|k562|ENSG00000175061|EE	chr17	16439429	16439485	PRPF8|HepG2	56
chr17	16439203	16440203	+	LINC00680|k562|ENSG00000175061|EE	chr17	16440059	16440098	HNRNPC|HepG2	39
chr17	16439203	16440203	+	LINC00680|k562|ENSG00000175061|EE	chr17	16439828	16439898	SF3B4|K562	70
chr17	16439203	16440203	+	LINC00680|k562|ENSG00000175061|EE	chr17	16439406	16439487	BUD13|K562	81
chr17	16439203	16440203	+	LINC00680|k562|ENSG00000175061|EE	chr17	16439439	16439459	CSTF2T|K562	20
chr17	16439203	16440203	+	LINC00680|k562|ENSG00000175061|EE	chr17	16439656	16439666	SF3B1|K562	10
chr17	16439203	16440203	+	LINC00680|k562|ENSG00000175061|EE	chr17	16440001	16440077	PTBP1|HepG2	76
chr17	16439203	16440203	+	LINC00680|k562|ENSG00000175061|EE	chr17	16439545	16439563	HNRNPC|HepG2	18
chr17	16439203	16440203	+	LINC00680|k562|ENSG00000175061|EE	chr17	16440065	16440078	DDX55|HepG2	13
chr17	16439203	16440203	+	LINC00680|k562|ENSG00000175061|EE	chr17	16439533	16439559	HNRNPK|HepG2	26
chr17	16439203	16440203	+	LINC00680|k562|ENSG00000175061|EE	chr17	16439543	16439569	HNRNPA1|HepG2	26
chr17	16439203	16440203	+	LINC00680|k562|ENSG00000175061|EE	chr17	16439605	16439637	TAF15|HepG2	32
chr17	16439203	16440203	+	LINC00680|k562|ENSG00000175061|EE	chr17	16439523	16439543	HNRNPA1|HepG2	20
chr17	16439203	16440203	+	LINC00680|k562|ENSG00000175061|EE	chr17	16440045	16440102	RBFOX2|HepG2	57
chr17	16439203	16440203	+	LINC00680|k562|ENSG00000175061|EE	chr17	16440049	16440092	RBM22|HepG2	43
chr17	16439203	16440203	+	LINC00680|k562|ENSG00000175061|EE	chr17	16439379	16439385	YBX3|K562	6
chr17	16439203	16440203	+	LINC00680|k562|ENSG00000175061|EE	chr17	16440045	16440109	HNRNPU|HepG2	64
chr17	16439203	16440203	+	LINC00680|k562|ENSG00000175061|EE	chr17	16439605	16439742	PRPF8|K562	137
chr17	16439203	16440203	+	LINC00680|k562|ENSG00000175061|EE	chr17	16439980	16440064	TAF15|K562	84
chr17	16439203	16440203	+	LINC00680|k562|ENSG00000175061|EE	chr17	16439655	16439691	DDX55|HepG2	36
chr17	16439203	16440203	+	LINC00680|k562|ENSG00000175061|EE	chr17	16440021	16440046	AGO1|HEK293	25
chr17	16439203	16440203	+	LINC00680|k562|ENSG00000175061|EE	chr17	16439512	16439582	EIF3D|HepG2	70
chr17	16439203	16440203	+	LINC00680|k562|ENSG00000175061|EE	chr17	16439326	16439377	SBDS|K562	51
chr17	16439203	16440203	+	LINC00680|k562|ENSG00000175061|EE	chr17	16439328	16439413	FAM120A|K562	85
chr17	16439203	16440203	+	LINC00680|k562|ENSG00000175061|EE	chr17	16439326	16439399	NSUN2|K562	73
chr17	16439203	16440203	+	LINC00680|k562|ENSG00000175061|EE	chr17	16439992	16440055	HNRNPM|HepG2	63
chr17	16439203	16440203	+	LINC00680|k562|ENSG00000175061|EE	chr17	16439404	16439415	DDX3X|K562	11
chr17	16439203	16440203	+	LINC00680|k562|ENSG00000175061|EE	chr17	16439430	16439480	XRN2|K562	50
chr17	16439203	16440203	+	LINC00680|k562|ENSG00000175061|EE	chr17	16439660	16439678	U2AF1|HepG2	18
chr17	16439203	16440203	+	LINC00680|k562|ENSG00000175061|EE	chr17	16439813	16439903	RBFOX2|K562	90
chr17	16439203	16440203	+	LINC00680|k562|ENSG00000175061|EE	chr17	16439648	16439691	SMNDC1|K562	43
chr17	16439203	16440203	+	LINC00680|k562|ENSG00000175061|EE	chr17	16440005	16440052	GRWD1|HepG2	47
chr17	16439203	16440203	+	LINC00680|k562|ENSG00000175061|EE	chr17	16439389	16439414	DDX6|K562	25
chr17	16439203	16440203	+	LINC00680|k562|ENSG00000175061|EE	chr17	16439323	16439374	SND1|HepG2	51
chr17	16439203	16440203	+	LINC00680|k562|ENSG00000175061|EE	chr17	16439442	16439452	QKI|HepG2	10
chr17	16439203	16440203	+	LINC00680|k562|ENSG00000175061|EE	chr17	16439437	16439467	SAFB2|K562	30
chr17	16439203	16440203	+	LINC00680|k562|ENSG00000175061|EE	chr17	16439325	16439365	AUH|K562	40
chr17	16439203	16440203	+	LINC00680|k562|ENSG00000175061|EE	chr17	16439418	16439473	SF3B4|HepG2	55
chr17	16439203	16440203	+	LINC00680|k562|ENSG00000175061|EE	chr17	16439333	16439400	RBFOX2|K562	67
chr17	16439203	16440203	+	LINC00680|k562|ENSG00000175061|EE	chr17	16439669	16439704	IGF2BP1|HepG2	35
chr17	16439203	16440203	+	LINC00680|k562|ENSG00000175061|EE	chr17	16440043	16440107	DDX3X|K562	64
chr17	16439203	16440203	+	LINC00680|k562|ENSG00000175061|EE	chr17	16439429	16439463	SRSF7|K562	34
chr17	16439203	16440203	+	LINC00680|k562|ENSG00000175061|EE	chr17	16440019	16440037	SUPV3L1|HepG2	18
chr17	16439203	16440203	+	LINC00680|k562|ENSG00000175061|EE	chr17	16439662	16439710	DGCR8|HepG2	48
chr17	16439203	16440203	+	LINC00680|k562|ENSG00000175061|EE	chr17	16440030	16440076	TROVE2|K562	46
chr17	16439203	16440203	+	LINC00680|k562|ENSG00000175061|EE	chr17	16439649	16439756	HNRNPUL1|K562	107
chr17	16439203	16440203	+	LINC00680|k562|ENSG00000175061|EE	chr17	16440193	16440254	FAM120A|K562	10
chr17	16439203	16440203	+	LINC00680|k562|ENSG00000175061|EE	chr17	16439630	16439663	DDX24|K562	33
chr17	16439203	16440203	+	LINC00680|k562|ENSG00000175061|EE	chr17	16439996	16440096	ZRANB2|K562	100
chr17	16439203	16440203	+	LINC00680|k562|ENSG00000175061|EE	chr17	16439334	16439355	SMNDC1|K562	21
chr17	16439203	16440203	+	LINC00680|k562|ENSG00000175061|EE	chr17	16439584	16439646	NUDT21|HEK293	62
chr17	16439203	16440203	+	LINC00680|k562|ENSG00000175061|EE	chr17	16439445	16439467	HNRNPU|K562	22
chr17	16439203	16440203	+	LINC00680|k562|ENSG00000175061|EE	chr17	16439415	16439476	FAM120A|HepG2	61
chr17	16439203	16440203	+	LINC00680|k562|ENSG00000175061|EE	chr17	16439608	16439624	RPS3|K562	16
chr17	16439203	16440203	+	LINC00680|k562|ENSG00000175061|EE	chr17	16439566	16439628	LARP4|HepG2	62
chr17	16439203	16440203	+	LINC00680|k562|ENSG00000175061|EE	chr17	16440054	16440096	SRSF1|K562	42
chr17	16439203	16440203	+	LINC00680|k562|ENSG00000175061|EE	chr17	16439537	16439563	CSTF2|HepG2	26
chr17	16439203	16440203	+	LINC00680|k562|ENSG00000175061|EE	chr17	16439426	16439472	CSTF2T|HepG2	46
chr17	16439203	16440203	+	LINC00680|k562|ENSG00000175061|EE	chr17	16440033	16440048	LARP7|HepG2	15
chr17	16439203	16440203	+	LINC00680|k562|ENSG00000175061|EE	chr17	16439402	16439414	YBX3|K562	12
chr17	16439203	16440203	+	LINC00680|k562|ENSG00000175061|EE	chr17	16439802	16439867	CDC40|HepG2	65
chr17	16439203	16440203	+	LINC00680|k562|ENSG00000175061|EE	chr17	16440036	16440071	NSUN2|K562	35
chr17	16439203	16440203	+	LINC00680|k562|ENSG00000175061|EE	chr17	16440053	16440124	HNRNPU|HepG2	71
chr17	16439203	16440203	+	LINC00680|k562|ENSG00000175061|EE	chr17	16439983	16440035	EFTUD2|K562	52
chr17	16439203	16440203	+	LINC00680|k562|ENSG00000175061|EE	chr17	16440037	16440070	GPKOW|K562	33
chr17	16439203	16440203	+	LINC00680|k562|ENSG00000175061|EE	chr17	16439590	16439686	HNRNPK|K562	96
chr17	16439203	16440203	+	LINC00680|k562|ENSG00000175061|EE	chr17	16439521	16439546	AUH|HepG2	25
chr17	16439203	16440203	+	LINC00680|k562|ENSG00000175061|EE	chr17	16439325	16439370	LIN28B|HepG2	45
chr17	16439203	16440203	+	LINC00680|k562|ENSG00000175061|EE	chr17	16439325	16439330	NCBP2|HepG2	5
chr17	16439203	16440203	+	LINC00680|k562|ENSG00000175061|EE	chr17	16440188	16440253	NOLC1|K562	15
chr17	16439203	16440203	+	LINC00680|k562|ENSG00000175061|EE	chr17	16440021	16440046	NOP58|HEK293	25
chr17	16439203	16440203	+	LINC00680|k562|ENSG00000175061|EE	chr17	16439346	16439401	QKI|K562	55
chr17	16439203	16440203	+	LINC00680|k562|ENSG00000175061|EE	chr17	16439326	16439384	LSM11|HepG2	58
chr17	16439203	16440203	+	LINC00680|k562|ENSG00000175061|EE	chr17	16439628	16439652	SUGP2|HepG2	24
chr17	16439203	16440203	+	LINC00680|k562|ENSG00000175061|EE	chr17	16440028	16440106	SRSF7|HepG2	78
chr17	16439203	16440203	+	LINC00680|k562|ENSG00000175061|EE	chr17	16439324	16439394	HNRNPA1|K562	70
chr17	16439203	16440203	+	LINC00680|k562|ENSG00000175061|EE	chr17	16439430	16439479	GTF2F1|HepG2	49
chr17	16439203	16440203	+	LINC00680|k562|ENSG00000175061|EE	chr17	16440184	16440203	IGF2BP3|HepG2	19
chr17	16439203	16440203	+	LINC00680|k562|ENSG00000175061|EE	chr17	16440011	16440100	LARP7|K562	89
chr17	16439203	16440203	+	LINC00680|k562|ENSG00000175061|EE	chr17	16439334	16439385	TRA2A|HepG2	51
chr17	16439203	16440203	+	LINC00680|k562|ENSG00000175061|EE	chr17	16439438	16439452	TBRG4|K562	14
chr17	16439203	16440203	+	LINC00680|k562|ENSG00000175061|EE	chr17	16439325	16439374	DDX6|HepG2	49
chr17	16439203	16440203	+	LINC00680|k562|ENSG00000175061|EE	chr17	16440079	16440101	EIF3D|HepG2	22
chr17	16439203	16440203	+	LINC00680|k562|ENSG00000175061|EE	chr17	16439312	16439356	TBRG4|HepG2	44
chr17	16439203	16440203	+	LINC00680|k562|ENSG00000175061|EE	chr17	16440021	16440046	FIP1L1|HEK293	25
chr17	16439203	16440203	+	LINC00680|k562|ENSG00000175061|EE	chr17	16439521	16439547	KHDRBS1|K562	26
chr17	16439203	16440203	+	LINC00680|k562|ENSG00000175061|EE	chr17	16439651	16439680	HNRNPL|HepG2	29
chr17	16439203	16440203	+	LINC00680|k562|ENSG00000175061|EE	chr17	16439451	16439461	MTPAP|K562	10
chr17	16439203	16440203	+	LINC00680|k562|ENSG00000175061|EE	chr17	16439436	16439449	PCBP2|HepG2	13
chr17	16439203	16440203	+	LINC00680|k562|ENSG00000175061|EE	chr17	16439574	16439594	SRSF7|K562	20
chr17	16439203	16440203	+	LINC00680|k562|ENSG00000175061|EE	chr17	16440007	16440104	FKBP4|HepG2	97
chr17	16439203	16440203	+	LINC00680|k562|ENSG00000175061|EE	chr17	16439525	16439566	HNRNPA1|K562	41
chr17	16439203	16440203	+	LINC00680|k562|ENSG00000175061|EE	chr17	16439329	16439347	NCBP2|HepG2	18
chr17	16439203	16440203	+	LINC00680|k562|ENSG00000175061|EE	chr17	16439325	16439411	POLR2G|HepG2	86
chr17	16439203	16440203	+	LINC00680|k562|ENSG00000175061|EE	chr17	16440202	16440253	PPIL4|K562	1
chr17	16439203	16440203	+	LINC00680|k562|ENSG00000175061|EE	chr17	16439564	16439649	HNRNPUL1|K562	85
chr17	16439203	16440203	+	LINC00680|k562|ENSG00000175061|EE	chr17	16439536	16439547	SUGP2|HepG2	11
chr17	16439203	16440203	+	LINC00680|k562|ENSG00000175061|EE	chr17	16439996	16440104	EWSR1|K562	108
chr17	16439203	16440203	+	LINC00680|k562|ENSG00000175061|EE	chr17	16439522	16439615	DGCR8|HepG2	93
chr17	16439203	16440203	+	LINC00680|k562|ENSG00000175061|EE	chr17	16439840	16439875	BUD13|K562	35
chr17	16439203	16440203	+	LINC00680|k562|ENSG00000175061|EE	chr17	16439663	16439716	BUD13|HepG2	53
chr17	16439203	16440203	+	LINC00680|k562|ENSG00000175061|EE	chr17	16440059	16440095	SF3B4|HepG2	36
chr17	16439203	16440203	+	LINC00680|k562|ENSG00000175061|EE	chr17	16439329	16439350	UPF1|K562	21
chr17	16439203	16440203	+	LINC00680|k562|ENSG00000175061|EE	chr17	16440013	16440099	FKBP4|HepG2	86
chr17	16439203	16440203	+	LINC00680|k562|ENSG00000175061|EE	chr17	16439515	16439596	TRA2A|K562	81
chr17	16439203	16440203	+	LINC00680|k562|ENSG00000175061|EE	chr17	16439364	16439387	EFTUD2|HepG2	23
chr17	16439203	16440203	+	LINC00680|k562|ENSG00000175061|EE	chr17	16439383	16439414	LIN28B|K562	31
chr17	16439203	16440203	+	LINC00680|k562|ENSG00000175061|EE	chr17	16439447	16439472	RBM22|K562	25
chr17	16439203	16440203	+	LINC00680|k562|ENSG00000175061|EE	chr17	16439526	16439567	RBFOX2|K562	41
chr17	16439203	16440203	+	LINC00680|k562|ENSG00000175061|EE	chr17	16439326	16439380	TROVE2|K562	54
chr17	16439203	16440203	+	LINC00680|k562|ENSG00000175061|EE	chr17	16440002	16440047	GRWD1|HepG2	45
chr17	16439203	16440203	+	LINC00680|k562|ENSG00000175061|EE	chr17	16439532	16439563	SND1|K562	31
chr17	16439203	16440203	+	LINC00680|k562|ENSG00000175061|EE	chr17	16439578	16439653	TARDBP|K562	75
chr17	16439203	16440203	+	LINC00680|k562|ENSG00000175061|EE	chr17	16439842	16439890	NKRF|HepG2	48
chr17	16439203	16440203	+	LINC00680|k562|ENSG00000175061|EE	chr17	16440184	16440200	HNRNPM|K562	16
chr17	16439203	16440203	+	LINC00680|k562|ENSG00000175061|EE	chr17	16439519	16439575	DKC1|HepG2	56
chr17	16439203	16440203	+	LINC00680|k562|ENSG00000175061|EE	chr17	16439998	16440024	U2AF1|HepG2	26
chr17	16439203	16440203	+	LINC00680|k562|ENSG00000175061|EE	chr17	16439521	16439538	CPSF6|K562	17
chr17	16439203	16440203	+	LINC00680|k562|ENSG00000175061|EE	chr17	16439608	16439710	U2AF2|HepG2	102
chr17	16439203	16440203	+	LINC00680|k562|ENSG00000175061|EE	chr17	16440021	16440046	CSTF2|HEK293	25
chr17	16439203	16440203	+	LINC00680|k562|ENSG00000175061|EE	chr17	16439597	16439692	AGGF1|HepG2	95
chr17	16439203	16440203	+	LINC00680|k562|ENSG00000175061|EE	chr17	16440058	16440096	U2AF1|K562	38
chr17	16439203	16440203	+	LINC00680|k562|ENSG00000175061|EE	chr17	16440186	16440200	TRA2A|K562	14
chr17	16439203	16440203	+	LINC00680|k562|ENSG00000175061|EE	chr17	16439325	16439415	ZNF622|K562	90
chr17	16439203	16440203	+	LINC00680|k562|ENSG00000175061|EE	chr17	16439325	16439401	DROSHA|K562	76
chr17	16439203	16440203	+	LINC00680|k562|ENSG00000175061|EE	chr17	16440013	16440054	SFPQ|HepG2	41
chr17	16439203	16440203	+	LINC00680|k562|ENSG00000175061|EE	chr17	16440182	16440206	CPSF6|HEK293	21
chr17	16439203	16440203	+	LINC00680|k562|ENSG00000175061|EE	chr17	16439530	16439555	IGF2BP3|HepG2	25
chr17	16439203	16440203	+	LINC00680|k562|ENSG00000175061|EE	chr17	16439329	16439351	DDX6|K562	22
chr17	16439203	16440203	+	LINC00680|k562|ENSG00000175061|EE	chr17	16439537	16439543	NOLC1|HepG2	6
chr17	16439203	16440203	+	LINC00680|k562|ENSG00000175061|EE	chr17	16439516	16439582	PTBP1|HepG2	66
chr17	16439203	16440203	+	LINC00680|k562|ENSG00000175061|EE	chr17	16439393	16439470	BCCIP|HepG2	77
chr17	16439203	16440203	+	LINC00680|k562|ENSG00000175061|EE	chr17	16440076	16440106	TROVE2|K562	30
chr17	16439203	16440203	+	LINC00680|k562|ENSG00000175061|EE	chr17	16439325	16439370	DROSHA|K562	45
chr17	16439203	16440203	+	LINC00680|k562|ENSG00000175061|EE	chr17	16439185	16439204	BCCIP|HepG2	1
chr17	16439203	16440203	+	LINC00680|k562|ENSG00000175061|EE	chr17	16439322	16439411	EIF4G2|K562	89
chr17	16439203	16440203	+	LINC00680|k562|ENSG00000175061|EE	chr17	16439325	16439374	LSM11|K562	49
chr17	16439203	16440203	+	LINC00680|k562|ENSG00000175061|EE	chr17	16439633	16439716	BUD13|K562	83
chr17	16439203	16440203	+	LINC00680|k562|ENSG00000175061|EE	chr17	16439456	16439459	SND1|HepG2	3
chr17	16439203	16440203	+	LINC00680|k562|ENSG00000175061|EE	chr17	16439325	16439359	TIA1|HepG2	34
chr17	16439203	16440203	+	LINC00680|k562|ENSG00000175061|EE	chr17	16439325	16439370	TNRC6A|K562	45
chr17	16439203	16440203	+	LINC00680|k562|ENSG00000175061|EE	chr17	16439327	16439364	TRA2A|K562	37
chr17	16439203	16440203	+	LINC00680|k562|ENSG00000175061|EE	chr17	16440078	16440108	SMNDC1|K562	30
chr17	16439203	16440203	+	LINC00680|k562|ENSG00000175061|EE	chr17	16440116	16440199	RBM5|HepG2	83
chr17	16439203	16440203	+	LINC00680|k562|ENSG00000175061|EE	chr17	16439325	16439331	YBX3|K562	6
chr17	16439203	16440203	+	LINC00680|k562|ENSG00000175061|EE	chr17	16439544	16439570	U2AF1|HepG2	26
chr17	16439203	16440203	+	LINC00680|k562|ENSG00000175061|EE	chr17	16439526	16439557	TROVE2|HepG2	31
chr17	16439203	16440203	+	LINC00680|k562|ENSG00000175061|EE	chr17	16440085	16440104	AUH|HepG2	19
chr17	16439203	16440203	+	LINC00680|k562|ENSG00000175061|EE	chr17	16439748	16439752	TBRG4|HepG2	4
chr17	16439203	16440203	+	LINC00680|k562|ENSG00000175061|EE	chr17	16439432	16439457	DHX30|K562	25
chr17	16439203	16440203	+	LINC00680|k562|ENSG00000175061|EE	chr17	16439320	16439412	SRSF1|HepG2	92
chr17	16439203	16440203	+	LINC00680|k562|ENSG00000175061|EE	chr17	16439539	16439548	AARS|K562	9
chr17	16439203	16440203	+	LINC00680|k562|ENSG00000175061|EE	chr17	16439326	16439341	HNRNPK|K562	15
chr17	16439203	16440203	+	LINC00680|k562|ENSG00000175061|EE	chr17	16439538	16439553	SAFB2|K562	15
chr17	16439203	16440203	+	LINC00680|k562|ENSG00000175061|EE	chr17	16439329	16439368	LARP4|HepG2	39
chr17	16439203	16440203	+	LINC00680|k562|ENSG00000175061|EE	chr17	16440051	16440097	SLTM|K562	46
chr17	16439203	16440203	+	LINC00680|k562|ENSG00000175061|EE	chr17	16440058	16440073	METAP2|K562	15
chr17	16439203	16440203	+	LINC00680|k562|ENSG00000175061|EE	chr17	16440122	16440188	RBM5|HepG2	66
chr17	16439203	16440203	+	LINC00680|k562|ENSG00000175061|EE	chr17	16439668	16439707	U2AF2|K562	39
chr17	16439203	16440203	+	LINC00680|k562|ENSG00000175061|EE	chr17	16439325	16439373	RPS5|K562	48
chr17	16439203	16440203	+	LINC00680|k562|ENSG00000175061|EE	chr17	16439965	16439990	DROSHA|K562	25
chr17	16439203	16440203	+	LINC00680|k562|ENSG00000175061|EE	chr17	16439806	16439826	HNRNPU|HeLa	20
chr17	16439203	16440203	+	LINC00680|k562|ENSG00000175061|EE	chr17	16439608	16439652	SMNDC1|K562	44
chr17	16439203	16440203	+	LINC00680|k562|ENSG00000175061|EE	chr17	16439516	16439588	SF3A3|HepG2	72
chr17	16439203	16440203	+	LINC00680|k562|ENSG00000175061|EE	chr17	16439436	16439480	EIF3D|HepG2	44
chr17	16439203	16440203	+	LINC00680|k562|ENSG00000175061|EE	chr17	16440060	16440082	RBM27|K562	22
chr17	16439203	16440203	+	LINC00680|k562|ENSG00000175061|EE	chr17	16440037	16440070	GTF2F1|HepG2	33
chr17	16439203	16440203	+	LINC00680|k562|ENSG00000175061|EE	chr17	16440189	16440194	SLTM|K562	5
chr17	16439203	16440203	+	LINC00680|k562|ENSG00000175061|EE	chr17	16439441	16439461	FXR2|K562	20
chr17	16439203	16440203	+	LINC00680|k562|ENSG00000175061|EE	chr17	16439183	16439222	GTF2F1|HepG2	19
chr17	16439203	16440203	+	LINC00680|k562|ENSG00000175061|EE	chr17	16440184	16440189	FMR1|K562	5
chr17	16439203	16440203	+	LINC00680|k562|ENSG00000175061|EE	chr17	16439522	16439544	U2AF1|HepG2	22
chr17	16439203	16440203	+	LINC00680|k562|ENSG00000175061|EE	chr17	16439415	16439472	BCCIP|HepG2	57
chr17	16439203	16440203	+	LINC00680|k562|ENSG00000175061|EE	chr17	16440053	16440078	RPS5|HepG2	25
chr17	16439203	16440203	+	LINC00680|k562|ENSG00000175061|EE	chr17	16439524	16439556	PRPF8|HepG2	32
chr17	16439203	16440203	+	LINC00680|k562|ENSG00000175061|EE	chr17	16439788	16439912	HNRNPUL1|K562	124
chr17	16439203	16440203	+	LINC00680|k562|ENSG00000175061|EE	chr17	16439506	16439510	NOLC1|HepG2	4
chr17	16439203	16440203	+	LINC00680|k562|ENSG00000175061|EE	chr17	16439256	16439271	HNRNPUL1|HepG2	15
chr17	16439203	16440203	+	LINC00680|k562|ENSG00000175061|EE	chr17	16439349	16439366	YBX3|K562	17
chr17	16439203	16440203	+	LINC00680|k562|ENSG00000175061|EE	chr17	16439952	16440029	HNRNPA1|HepG2	77
chr17	16439203	16440203	+	LINC00680|k562|ENSG00000175061|EE	chr17	16439673	16439725	XRN2|HepG2	52
chr17	16439203	16440203	+	LINC00680|k562|ENSG00000175061|EE	chr17	16439326	16439354	RPS5|K562	28
chr17	16439203	16440203	+	LINC00680|k562|ENSG00000175061|EE	chr17	16439528	16439574	SF3B4|HepG2	46
chr17	16439203	16440203	+	LINC00680|k562|ENSG00000175061|EE	chr17	16439322	16439379	RBM15|K562	57
chr17	16439203	16440203	+	LINC00680|k562|ENSG00000175061|EE	chr17	16439627	16439636	XRN2|HepG2	9
chr17	16439203	16440203	+	LINC00680|k562|ENSG00000175061|EE	chr17	16439344	16439349	YBX3|K562	5
chr17	16439203	16440203	+	LINC00680|k562|ENSG00000175061|EE	chr17	16439544	16439569	HNRNPU|HepG2	25
chr17	16439203	16440203	+	LINC00680|k562|ENSG00000175061|EE	chr17	16439847	16439863	GRWD1|HepG2	16
chr17	16439203	16440203	+	LINC00680|k562|ENSG00000175061|EE	chr17	16439417	16439432	BUD13|HepG2	15
chr17	16439203	16440203	+	LINC00680|k562|ENSG00000175061|EE	chr17	16440085	16440098	SRSF1|HepG2	13
chr17	16439203	16440203	+	LINC00680|k562|ENSG00000175061|EE	chr17	16439575	16439650	IGF2BP1|HepG2	75
chr17	16439203	16440203	+	LINC00680|k562|ENSG00000175061|EE	chr17	16439492	16439572	CDC40|HepG2	80
chr17	16439203	16440203	+	LINC00680|k562|ENSG00000175061|EE	chr17	16440013	16440031	TNRC6A|K562	18
chr17	16439203	16440203	+	LINC00680|k562|ENSG00000175061|EE	chr17	16440185	16440194	TBRG4|K562	9
chr17	16439203	16440203	+	LINC00680|k562|ENSG00000175061|EE	chr17	16440042	16440070	LARP4|HepG2	28
chr17	16439203	16440203	+	LINC00680|k562|ENSG00000175061|EE	chr17	16440129	16440197	SF3A3|HepG2	68
chr17	16439203	16440203	+	LINC00680|k562|ENSG00000175061|EE	chr17	16440059	16440092	FTO|K562	33
chr17	16439203	16440203	+	LINC00680|k562|ENSG00000175061|EE	chr17	16440084	16440107	XRCC6|HepG2	23
chr17	16439203	16440203	+	LINC00680|k562|ENSG00000175061|EE	chr17	16439325	16439398	HNRNPL|K562	73
chr17	16439203	16440203	+	LINC00680|k562|ENSG00000175061|EE	chr17	16439391	16439413	LARP4|HepG2	22
chr17	16439203	16440203	+	LINC00680|k562|ENSG00000175061|EE	chr17	16439325	16439407	GEMIN5|K562	82
chr17	16439203	16440203	+	LINC00680|k562|ENSG00000175061|EE	chr17	16440018	16440097	GPKOW|K562	79
chr17	16439203	16440203	+	LINC00680|k562|ENSG00000175061|EE	chr17	16440076	16440106	GTF2F1|HepG2	30
chr17	16439203	16440203	+	LINC00680|k562|ENSG00000175061|EE	chr17	16440032	16440054	RPS3|K562	22
chr17	16439203	16440203	+	LINC00680|k562|ENSG00000175061|EE	chr17	16439648	16439683	EFTUD2|HepG2	35
chr17	16439203	16440203	+	LINC00680|k562|ENSG00000175061|EE	chr17	16440197	16440245	RBFOX2|K562	6
chr17	16439203	16440203	+	LINC00680|k562|ENSG00000175061|EE	chr17	16440184	16440207	FAM120A|K562	19
chr17	16439203	16440203	+	LINC00680|k562|ENSG00000175061|EE	chr17	16440045	16440105	LIN28B|HepG2	60
chr17	16439203	16440203	+	LINC00680|k562|ENSG00000175061|EE	chr17	16439609	16439678	HNRNPK|HepG2	69
chr17	16439203	16440203	+	LINC00680|k562|ENSG00000175061|EE	chr17	16439519	16439641	GRWD1|HepG2	122
chr17	16439203	16440203	+	LINC00680|k562|ENSG00000175061|EE	chr17	16439204	16439219	ILF3|HepG2	15
chr17	16439203	16440203	+	LINC00680|k562|ENSG00000175061|EE	chr17	16439402	16439475	NKRF|HepG2	73
chr17	16439203	16440203	+	LINC00680|k562|ENSG00000175061|EE	chr17	16440061	16440090	CSTF2T|K562	29
chr17	16439203	16440203	+	LINC00680|k562|ENSG00000175061|EE	chr17	16439326	16439410	FMR1|K562	84
chr17	16439203	16440203	+	LINC00680|k562|ENSG00000175061|EE	chr17	16439561	16439633	UCHL5|HepG2	72
chr17	16439203	16440203	+	LINC00680|k562|ENSG00000175061|EE	chr17	16439671	16439712	XRN2|K562	41
chr17	16439203	16440203	+	LINC00680|k562|ENSG00000175061|EE	chr17	16439423	16439484	XRN2|K562	61
chr17	16439203	16440203	+	LINC00680|k562|ENSG00000175061|EE	chr17	16439421	16439484	RBM22|HepG2	63
chr17	16439203	16440203	+	LINC00680|k562|ENSG00000175061|EE	chr17	16439529	16439606	AGGF1|HepG2	77
chr17	16439203	16440203	+	LINC00680|k562|ENSG00000175061|EE	chr17	16440067	16440108	ZRANB2|K562	41
chr17	16439203	16440203	+	LINC00680|k562|ENSG00000175061|EE	chr17	16439512	16439637	SF3B4|K562	125
chr17	16439203	16440203	+	LINC00680|k562|ENSG00000175061|EE	chr17	16439438	16439455	IGF2BP3|HepG2	17
chr17	16439203	16440203	+	LINC00680|k562|ENSG00000175061|EE	chr17	16440013	16440091	SRSF7|K562	78
chr17	16439203	16440203	+	LINC00680|k562|ENSG00000175061|EE	chr17	16439666	16439697	SF3B1|K562	31
chr17	16439203	16440203	+	LINC00680|k562|ENSG00000175061|EE	chr17	16439316	16439364	EFTUD2|HepG2	48
chr17	16439203	16440203	+	LINC00680|k562|ENSG00000175061|EE	chr17	16439516	16439552	SMNDC1|K562	36
chr17	16439203	16440203	+	LINC00680|k562|ENSG00000175061|EE	chr17	16439325	16439400	TIA1|K562	75
chr17	16439203	16440203	+	LINC00680|k562|ENSG00000175061|EE	chr17	16440144	16440223	SF3B4|K562	59
chr17	16439203	16440203	+	LINC00680|k562|ENSG00000175061|EE	chr17	16439528	16439558	SRSF1|HepG2	30
chr17	16439203	16440203	+	LINC00680|k562|ENSG00000175061|EE	chr17	16439558	16439593	BUD13|HepG2	35
chr17	16439203	16440203	+	LINC00680|k562|ENSG00000175061|EE	chr17	16439592	16439658	IGF2BP1|HepG2	66
chr17	16439203	16440203	+	LINC00680|k562|ENSG00000175061|EE	chr17	16439326	16439328	SND1|K562	2
chr17	16439203	16440203	+	LINC00680|k562|ENSG00000175061|EE	chr17	16439326	16439332	DDX55|K562	6
chr17	16439203	16440203	+	LINC00680|k562|ENSG00000175061|EE	chr17	16439953	16439983	HNRNPUL1|HepG2	30
chr17	16439203	16440203	+	LINC00680|k562|ENSG00000175061|EE	chr17	16440009	16440091	TBRG4|HepG2	82
chr17	16439203	16440203	+	LINC00680|k562|ENSG00000175061|EE	chr17	16439335	16439386	SRSF7|HepG2	51
chr17	16439203	16440203	+	LINC00680|k562|ENSG00000175061|EE	chr17	16439274	16439297	HNRNPM|HepG2	23
chr17	16439203	16440203	+	LINC00680|k562|ENSG00000175061|EE	chr17	16440021	16440081	RPS11|K562	60
chr17	16439203	16440203	+	LINC00680|k562|ENSG00000175061|EE	chr17	16439557	16439596	TRA2A|K562	39
chr17	16439203	16440203	+	LINC00680|k562|ENSG00000175061|EE	chr17	16439367	16439413	METAP2|K562	46
chr17	16439203	16440203	+	LINC00680|k562|ENSG00000175061|EE	chr17	16439557	16439614	HNRNPUL1|K562	57
chr17	16439203	16440203	+	LINC00680|k562|ENSG00000175061|EE	chr17	16439524	16439540	U2AF1|HepG2	16
chr17	16439203	16440203	+	LINC00680|k562|ENSG00000175061|EE	chr17	16439659	16439714	RBM15|HepG2	55
chr17	16439203	16440203	+	LINC00680|k562|ENSG00000175061|EE	chr17	16440037	16440074	NOLC1|HepG2	37
chr17	16439203	16440203	+	LINC00680|k562|ENSG00000175061|EE	chr17	16439571	16439575	TBRG4|HepG2	4
chr17	16439203	16440203	+	LINC00680|k562|ENSG00000175061|EE	chr17	16439973	16440048	KHSRP|K562	75
chr17	16439203	16440203	+	LINC00680|k562|ENSG00000175061|EE	chr17	16439435	16439462	DDX6|HepG2	27
chr17	16439203	16440203	+	LINC00680|k562|ENSG00000175061|EE	chr17	16439340	16439346	DDX3X|HepG2	6
chr17	16439203	16440203	+	LINC00680|k562|ENSG00000175061|EE	chr17	16439528	16439548	NSUN2|K562	20
chr17	16439203	16440203	+	LINC00680|k562|ENSG00000175061|EE	chr17	16439325	16439388	DDX55|HepG2	63
chr17	16439203	16440203	+	LINC00680|k562|ENSG00000175061|EE	chr17	16439326	16439386	RBFOX2|K562	60
chr17	16439203	16440203	+	LINC00680|k562|ENSG00000175061|EE	chr17	16439438	16439462	UCHL5|K562	24
chr17	16439203	16440203	+	LINC00680|k562|ENSG00000175061|EE	chr17	16439687	16439709	SLTM|HepG2	22
chr17	16439203	16440203	+	LINC00680|k562|ENSG00000175061|EE	chr17	16440054	16440139	SF3B4|HepG2	85
chr17	16439203	16440203	+	LINC00680|k562|ENSG00000175061|EE	chr17	16439657	16439707	PTBP1|K562	50
chr17	16439203	16440203	+	LINC00680|k562|ENSG00000175061|EE	chr17	16439982	16440044	SAFB2|K562	62
chr17	16439203	16440203	+	LINC00680|k562|ENSG00000175061|EE	chr17	16439533	16439554	TAF15|K562	21
chr17	16439203	16440203	+	LINC00680|k562|ENSG00000175061|EE	chr17	16439660	16439705	HNRNPUL1|HepG2	45
chr17	16439203	16440203	+	LINC00680|k562|ENSG00000175061|EE	chr17	16439670	16439699	EIF3H|HepG2	29
chr17	16439203	16440203	+	LINC00680|k562|ENSG00000175061|EE	chr17	16439410	16439466	SF3B4|K562	56
chr17	16439203	16440203	+	LINC00680|k562|ENSG00000175061|EE	chr17	16439584	16439666	RTCB|HEK293	82
chr17	16439203	16440203	+	LINC00680|k562|ENSG00000175061|EE	chr17	16439991	16440026	DDX6|HepG2	35
chr17	16439203	16440203	+	LINC00680|k562|ENSG00000175061|EE	chr17	16439366	16439391	NOLC1|K562	25
chr17	16439203	16440203	+	LINC00680|k562|ENSG00000175061|EE	chr17	16439584	16439646	IGF2BP1|HEK293	62
chr17	16439203	16440203	+	LINC00680|k562|ENSG00000175061|EE	chr17	16439602	16439656	SUPV3L1|HepG2	54
chr17	16439203	16440203	+	LINC00680|k562|ENSG00000175061|EE	chr17	16439591	16439633	GTF2F1|HepG2	42
chr17	16439203	16440203	+	LINC00680|k562|ENSG00000175061|EE	chr17	16439644	16439705	UCHL5|HepG2	61
chr17	16439203	16440203	+	LINC00680|k562|ENSG00000175061|EE	chr17	16439152	16439210	HNRNPM|K562	7
chr17	16439203	16440203	+	LINC00680|k562|ENSG00000175061|EE	chr17	16439419	16439481	RBFOX2|HepG2	62
chr17	16439203	16440203	+	LINC00680|k562|ENSG00000175061|EE	chr17	16440016	16440101	NONO|K562	85
chr17	16439203	16440203	+	LINC00680|k562|ENSG00000175061|EE	chr17	16439691	16439718	HNRNPA1|HepG2	27
chr17	16439203	16440203	+	LINC00680|k562|ENSG00000175061|EE	chr17	16440019	16440088	IGF2BP3|HepG2	69
chr17	16439203	16440203	+	LINC00680|k562|ENSG00000175061|EE	chr17	16439992	16440053	XRN2|HepG2	61
chr17	16439203	16440203	+	LINC00680|k562|ENSG00000175061|EE	chr17	16439528	16439560	LIN28B|HepG2	32
chr17	16439203	16440203	+	LINC00680|k562|ENSG00000175061|EE	chr17	16439326	16439344	HNRNPUL1|K562	18
chr17	16439203	16440203	+	LINC00680|k562|ENSG00000175061|EE	chr17	16439671	16439696	CSTF2|HepG2	25
chr17	16439203	16440203	+	LINC00680|k562|ENSG00000175061|EE	chr17	16439430	16439479	RBM5|HepG2	49
chr17	16439203	16440203	+	LINC00680|k562|ENSG00000175061|EE	chr17	16439981	16440030	U2AF2|K562	49
chr17	16439203	16440203	+	LINC00680|k562|ENSG00000175061|EE	chr17	16439329	16439386	LIN28B|HepG2	57
chr17	16439203	16440203	+	LINC00680|k562|ENSG00000175061|EE	chr17	16439975	16440099	FUBP3|HepG2	124
chr17	16439203	16440203	+	LINC00680|k562|ENSG00000175061|EE	chr17	16440012	16440104	HNRNPUL1|K562	92
chr17	16439203	16440203	+	LINC00680|k562|ENSG00000175061|EE	chr17	16440029	16440103	TARDBP|K562	74
chr17	16439203	16440203	+	LINC00680|k562|ENSG00000175061|EE	chr17	16439391	16439402	YBX3|K562	11
chr17	16439203	16440203	+	LINC00680|k562|ENSG00000175061|EE	chr17	16439175	16439208	FAM120A|HepG2	5
chr17	16439203	16440203	+	LINC00680|k562|ENSG00000175061|EE	chr17	16439646	16439710	BUD13|K562	64
chr17	16439203	16440203	+	LINC00680|k562|ENSG00000175061|EE	chr17	16439325	16439401	SUGP2|HepG2	76
chr17	16439203	16440203	+	LINC00680|k562|ENSG00000175061|EE	chr17	16439329	16439349	GNL3|K562	20
chr17	16439203	16440203	+	LINC00680|k562|ENSG00000175061|EE	chr17	16439199	16439207	NONO|K562	4
chr17	16439203	16440203	+	LINC00680|k562|ENSG00000175061|EE	chr17	16440036	16440076	RPS5|K562	40
chr17	16439203	16440203	+	LINC00680|k562|ENSG00000175061|EE	chr17	16439999	16440102	EIF3H|HepG2	103
chr17	16439203	16440203	+	LINC00680|k562|ENSG00000175061|EE	chr17	16439480	16439571	PRPF8|K562	91
chr17	16439203	16440203	+	LINC00680|k562|ENSG00000175061|EE	chr17	16440192	16440227	DHX30|HepG2	11
chr17	16439203	16440203	+	LINC00680|k562|ENSG00000175061|EE	chr17	16440002	16440064	GEMIN5|K562	62
chr17	16439203	16440203	+	LINC00680|k562|ENSG00000175061|EE	chr17	16440074	16440093	NOLC1|HepG2	19
chr17	16439203	16440203	+	LINC00680|k562|ENSG00000175061|EE	chr17	16440049	16440087	ILF3|K562	38
chr17	16439203	16440203	+	LINC00680|k562|ENSG00000175061|EE	chr17	16440021	16440046	ELAVL1|HeLa	25
chr17	16439203	16440203	+	LINC00680|k562|ENSG00000175061|EE	chr17	16440184	16440253	NOLC1|K562	19
chr17	16439203	16440203	+	LINC00680|k562|ENSG00000175061|EE	chr17	16439628	16439696	MTPAP|K562	68
chr17	16439203	16440203	+	LINC00680|k562|ENSG00000175061|EE	chr17	16440045	16440087	ZNF622|K562	42
chr17	16439203	16440203	+	LINC00680|k562|ENSG00000175061|EE	chr17	16440052	16440101	HNRNPC|HepG2	49
chr17	16439203	16440203	+	LINC00680|k562|ENSG00000175061|EE	chr17	16440055	16440106	XRN2|HepG2	51
chr17	16439203	16440203	+	LINC00680|k562|ENSG00000175061|EE	chr17	16439323	16439383	YWHAG|K562	60
chr17	16439203	16440203	+	LINC00680|k562|ENSG00000175061|EE	chr17	16440176	16440251	U2AF2|HepG2	27
chr17	16439203	16440203	+	LINC00680|k562|ENSG00000175061|EE	chr17	16439349	16439358	YBX3|K562	9
chr17	16439203	16440203	+	LINC00680|k562|ENSG00000175061|EE	chr17	16439988	16440081	BUD13|K562	93
chr17	16439203	16440203	+	LINC00680|k562|ENSG00000175061|EE	chr17	16440200	16440250	AKAP8L|K562	3
chr17	16439203	16440203	+	LINC00680|k562|ENSG00000175061|EE	chr17	16439323	16439369	SBDS|K562	46
chr17	16439203	16440203	+	LINC00680|k562|ENSG00000175061|EE	chr17	16439327	16439372	AGGF1|HepG2	45
chr17	16439203	16440203	+	LINC00680|k562|ENSG00000175061|EE	chr17	16439528	16439552	U2AF2|K562	24
chr17	16439203	16440203	+	LINC00680|k562|ENSG00000175061|EE	chr17	16440047	16440112	AARS|K562	65
chr17	16439203	16440203	+	LINC00680|k562|ENSG00000175061|EE	chr17	16439325	16439382	DGCR8|K562	57
chr17	16439203	16440203	+	LINC00680|k562|ENSG00000175061|EE	chr17	16439325	16439375	AKAP8L|K562	50
chr17	16439203	16440203	+	LINC00680|k562|ENSG00000175061|EE	chr17	16439358	16439364	SUB1|HepG2	6
chr17	16439203	16440203	+	LINC00680|k562|ENSG00000175061|EE	chr17	16440187	16440251	ILF3|K562	16
chr17	16439203	16440203	+	LINC00680|k562|ENSG00000175061|EE	chr17	16439994	16440088	POLR2G|HepG2	94
chr17	16439203	16440203	+	LINC00680|k562|ENSG00000175061|EE	chr17	16439325	16439400	SRSF7|K562	75
chr17	16439203	16440203	+	LINC00680|k562|ENSG00000175061|EE	chr17	16439426	16439462	SF3B4|K562	36
chr17	16439203	16440203	+	LINC00680|k562|ENSG00000175061|EE	chr17	16440017	16440046	SRSF1|HepG2	29
chr17	16439203	16440203	+	LINC00680|k562|ENSG00000175061|EE	chr17	16439339	16439349	TRA2A|K562	10
chr17	16439203	16440203	+	LINC00680|k562|ENSG00000175061|EE	chr17	16439530	16439557	DDX3X|K562	27
chr17	16439203	16440203	+	LINC00680|k562|ENSG00000175061|EE	chr17	16440057	16440076	DHX30|HepG2	19
chr17	16439203	16440203	+	LINC00680|k562|ENSG00000175061|EE	chr17	16439964	16440012	TAF15|HepG2	48
chr17	16439203	16440203	+	LINC00680|k562|ENSG00000175061|EE	chr17	16440197	16440253	UCHL5|K562	6
chr17	16439203	16440203	+	LINC00680|k562|ENSG00000175061|EE	chr17	16440081	16440107	EXOSC5|K562	26
chr17	16439203	16440203	+	LINC00680|k562|ENSG00000175061|EE	chr17	16440017	16440040	FMR1|K562	23
chr17	16439203	16440203	+	LINC00680|k562|ENSG00000175061|EE	chr17	16439325	16439334	HNRNPU|K562	9
chr17	16439203	16440203	+	LINC00680|k562|ENSG00000175061|EE	chr17	16439659	16439671	ILF3|HepG2	12
chr17	16439203	16440203	+	LINC00680|k562|ENSG00000175061|EE	chr17	16439823	16439861	CDC40|HepG2	38
chr17	16439203	16440203	+	LINC00680|k562|ENSG00000175061|EE	chr17	16440184	16440201	IGF2BP2|K562	17
chr17	16439203	16440203	+	LINC00680|k562|ENSG00000175061|EE	chr17	16439438	16439461	NCBP2|HepG2	23
chr17	16439203	16440203	+	LINC00680|k562|ENSG00000175061|EE	chr17	16439366	16439398	ZNF622|K562	32
chr17	16439203	16440203	+	LINC00680|k562|ENSG00000175061|EE	chr17	16439426	16439471	HNRNPU|HepG2	45
chr17	16439203	16440203	+	LINC00680|k562|ENSG00000175061|EE	chr17	16439449	16439456	HNRNPK|HepG2	7
chr17	16439203	16440203	+	LINC00680|k562|ENSG00000175061|EE	chr17	16439653	16439706	PPIG|HepG2	53
chr17	16439203	16440203	+	LINC00680|k562|ENSG00000175061|EE	chr17	16439387	16439431	EFTUD2|HepG2	44
chr17	16439203	16440203	+	LINC00680|k562|ENSG00000175061|EE	chr17	16440028	16440087	AGGF1|K562	59
chr17	16439203	16440203	+	LINC00680|k562|ENSG00000175061|EE	chr17	16439532	16439552	FXR1|K562	20
chr17	16439203	16440203	+	LINC00680|k562|ENSG00000175061|EE	chr17	16439327	16439390	DDX24|K562	63
chr17	16439203	16440203	+	LINC00680|k562|ENSG00000175061|EE	chr17	16439855	16439882	QKI|K562	27
chr17	16439203	16440203	+	LINC00680|k562|ENSG00000175061|EE	chr17	16439326	16439359	RBFOX2|HepG2	33
chr17	16439203	16440203	+	LINC00680|k562|ENSG00000175061|EE	chr17	16439325	16439416	IGF2BP3|HepG2	91
chr17	16439203	16440203	+	LINC00680|k562|ENSG00000175061|EE	chr17	16439396	16439421	RBM15|K562	25
chr17	16439203	16440203	+	LINC00680|k562|ENSG00000175061|EE	chr17	16440078	16440088	IGF2BP1|HepG2	10
chr17	16439203	16440203	+	LINC00680|k562|ENSG00000175061|EE	chr17	16440048	16440105	HNRNPA1|HepG2	57
chr17	16439203	16440203	+	LINC00680|k562|ENSG00000175061|EE	chr17	16439381	16439410	HNRNPU|K562	29
chr17	16439203	16440203	+	LINC00680|k562|ENSG00000175061|EE	chr17	16439216	16439236	DGCR8|HepG2	20
chr17	16439203	16440203	+	LINC00680|k562|ENSG00000175061|EE	chr17	16439364	16439381	SUB1|HepG2	17
chr17	16439203	16440203	+	LINC00680|k562|ENSG00000175061|EE	chr17	16439654	16439720	CDC40|HepG2	66
chr17	16439203	16440203	+	LINC00680|k562|ENSG00000175061|EE	chr17	16439327	16439371	NKRF|HepG2	44
chr17	16439203	16440203	+	LINC00680|k562|ENSG00000175061|EE	chr17	16440073	16440097	SUPV3L1|HepG2	24
chr17	16439203	16440203	+	LINC00680|k562|ENSG00000175061|EE	chr17	16439533	16439549	RBM22|K562	16
chr17	16439203	16440203	+	LINC00680|k562|ENSG00000175061|EE	chr17	16439325	16439366	ZNF622|K562	41
chr17	16439203	16440203	+	LINC00680|k562|ENSG00000175061|EE	chr17	16439323	16439395	NONO|K562	72
chr17	16439203	16440203	+	LINC00680|k562|ENSG00000175061|EE	chr17	16439658	16439706	FAM120A|HepG2	48
chr17	16439203	16440203	+	LINC00680|k562|ENSG00000175061|EE	chr17	16439326	16439329	DDX6|K562	3
chr17	16439203	16440203	+	LINC00680|k562|ENSG00000175061|EE	chr17	16439433	16439479	TIA1|K562	46
chr17	16439203	16440203	+	LINC00680|k562|ENSG00000175061|EE	chr17	16439325	16439394	LIN28B|K562	69
chr17	16439203	16440203	+	LINC00680|k562|ENSG00000175061|EE	chr17	16440201	16440254	UCHL5|HepG2	2
chr17	16439203	16440203	+	LINC00680|k562|ENSG00000175061|EE	chr17	16439365	16439379	YBX3|K562	14
chr17	16439203	16440203	+	LINC00680|k562|ENSG00000175061|EE	chr17	16439582	16439590	FASTKD2|HepG2	8
chr17	16439203	16440203	+	LINC00680|k562|ENSG00000175061|EE	chr17	16439720	16439767	HNRNPUL1|K562	47
chr17	16439203	16440203	+	LINC00680|k562|ENSG00000175061|EE	chr17	16440067	16440095	QKI|HepG2	28
chr17	16439203	16440203	+	LINC00680|k562|ENSG00000175061|EE	chr17	16439560	16439597	NOLC1|K562	37
chr17	16439203	16440203	+	LINC00680|k562|ENSG00000175061|EE	chr17	16439523	16439576	SF3A3|HepG2	53
chr17	16439203	16440203	+	LINC00680|k562|ENSG00000175061|EE	chr17	16439355	16439386	ATXN2|HEK293	31
chr17	16439203	16440203	+	LINC00680|k562|ENSG00000175061|EE	chr17	16440031	16440105	FASTKD2|HepG2	74
chr17	16439203	16440203	+	LINC00680|k562|ENSG00000175061|EE	chr17	16440054	16440073	IGF2BP3|HepG2	19
chr17	16439203	16440203	+	LINC00680|k562|ENSG00000175061|EE	chr17	16439326	16439355	NSUN2|K562	29
chr17	16439203	16440203	+	LINC00680|k562|ENSG00000175061|EE	chr17	16440185	16440205	DDX6|K562	18
chr17	16439203	16440203	+	LINC00680|k562|ENSG00000175061|EE	chr17	16440184	16440200	YBX3|K562	16
chr17	16439203	16440203	+	LINC00680|k562|ENSG00000175061|EE	chr17	16439633	16439638	FKBP4|HepG2	5
chr17	16439203	16440203	+	LINC00680|k562|ENSG00000175061|EE	chr17	16440003	16440078	MTPAP|K562	75
chr17	16439203	16440203	+	LINC00680|k562|ENSG00000175061|EE	chr17	16440048	16440100	DDX3X|K562	52
chr17	16439203	16440203	+	LINC00680|k562|ENSG00000175061|EE	chr17	16439992	16440104	EWSR1|K562	112
chr17	16439203	16440203	+	LINC00680|k562|ENSG00000175061|EE	chr17	16439537	16439560	HNRNPM|K562	23
chr17	16439203	16440203	+	LINC00680|k562|ENSG00000175061|EE	chr17	16439325	16439378	TNRC6A|K562	53
chr17	16439203	16440203	+	LINC00680|k562|ENSG00000175061|EE	chr17	16439658	16439691	DDX24|K562	33
chr17	16439203	16440203	+	LINC00680|k562|ENSG00000175061|EE	chr17	16439423	16439483	BUD13|K562	60
chr17	16439203	16440203	+	LINC00680|k562|ENSG00000175061|EE	chr17	16439510	16439537	NOLC1|HepG2	27
chr17	16439203	16440203	+	LINC00680|k562|ENSG00000175061|EE	chr17	16439326	16439412	FXR2|K562	86
chr17	16439203	16440203	+	LINC00680|k562|ENSG00000175061|EE	chr17	16439998	16440050	EFTUD2|HepG2	52
chr17	16439203	16440203	+	LINC00680|k562|ENSG00000175061|EE	chr17	16440083	16440094	PPIG|HepG2	11
chr17	16439203	16440203	+	LINC00680|k562|ENSG00000175061|EE	chr17	16440054	16440094	AUH|K562	40
chr17	16439203	16440203	+	LINC00680|k562|ENSG00000175061|EE	chr17	16440021	16440046	DGCR8|HEK293T	25
chr17	16439203	16440203	+	LINC00680|k562|ENSG00000175061|EE	chr17	16439995	16440031	U2AF1|HepG2	36
chr17	16439203	16440203	+	LINC00680|k562|ENSG00000175061|EE	chr17	16439951	16440012	HNRNPUL1|K562	61
chr17	16439203	16440203	+	LINC00680|k562|ENSG00000175061|EE	chr17	16439322	16439399	SND1|HepG2	77
chr17	16439203	16440203	+	LINC00680|k562|ENSG00000175061|EE	chr17	16440196	16440255	RBM15|HepG2	7
chr17	16439203	16440203	+	LINC00680|k562|ENSG00000175061|EE	chr17	16440024	16440105	TRA2A|K562	81
chr17	16439203	16440203	+	LINC00680|k562|ENSG00000175061|EE	chr17	16439325	16439381	FXR1|K562	56
chr17	16439203	16440203	+	LINC00680|k562|ENSG00000175061|EE	chr17	16439439	16439470	SFPQ|HepG2	31
chr17	16439203	16440203	+	LINC00680|k562|ENSG00000175061|EE	chr17	16439325	16439415	CPSF6|K562	90
chr17	16439203	16440203	+	LINC00680|k562|ENSG00000175061|EE	chr17	16439586	16439602	PTBP1|K562	16
chr17	16439203	16440203	+	LINC00680|k562|ENSG00000175061|EE	chr17	16440060	16440098	NONO|K562	38
chr17	16439203	16440203	+	LINC00680|k562|ENSG00000175061|EE	chr17	16439651	16439697	DGCR8|HepG2	46
chr17	16439203	16440203	+	LINC00680|k562|ENSG00000175061|EE	chr17	16439506	16439548	HNRNPUL1|K562	42
chr17	16439203	16440203	+	LINC00680|k562|ENSG00000175061|EE	chr17	16439326	16439358	RPS3|K562	32
chr17	16439203	16440203	+	LINC00680|k562|ENSG00000175061|EE	chr17	16439983	16440082	CDC40|HepG2	99
chr17	16439203	16440203	+	LINC00680|k562|ENSG00000175061|EE	chr17	16440004	16440051	UCHL5|HepG2	47
chr17	16439203	16440203	+	LINC00680|k562|ENSG00000175061|EE	chr17	16440048	16440076	PCBP2|HepG2	28
chr17	16439203	16440203	+	LINC00680|k562|ENSG00000175061|EE	chr17	16439998	16440108	KHDRBS1|K562	110
chr17	16439203	16440203	+	LINC00680|k562|ENSG00000175061|EE	chr17	16440001	16440012	LSM11|HepG2	11
chr17	16439203	16440203	+	LINC00680|k562|ENSG00000175061|EE	chr17	16439392	16439409	U2AF1|K562	17
chr17	16439203	16440203	+	LINC00680|k562|ENSG00000175061|EE	chr17	16439323	16439420	EIF4G2|K562	97
chr17	16439203	16440203	+	LINC00680|k562|ENSG00000175061|EE	chr17	16439536	16439575	TROVE2|K562	39
chr17	16439203	16440203	+	LINC00680|k562|ENSG00000175061|EE	chr17	16439339	16439349	YBX3|K562	10
chr17	16439203	16440203	+	LINC00680|k562|ENSG00000175061|EE	chr17	16440182	16440206	NUDT21|HEK293	21
chr17	16439203	16440203	+	LINC00680|k562|ENSG00000175061|EE	chr17	16439968	16440031	HNRNPA1|HepG2	63
chr17	16439203	16440203	+	LINC00680|k562|ENSG00000175061|EE	chr17	16439346	16439358	SUB1|HepG2	12
chr17	16439203	16440203	+	LINC00680|k562|ENSG00000175061|EE	chr17	16439531	16439555	NONO|K562	24
chr17	16439203	16440203	+	LINC00680|k562|ENSG00000175061|EE	chr17	16439348	16439405	DDX55|K562	57
chr17	16439203	16440203	+	LINC00680|k562|ENSG00000175061|EE	chr17	16439326	16439331	SF3B1|K562	5
chr17	16439203	16440203	+	LINC00680|k562|ENSG00000175061|EE	chr17	16439358	16439365	YBX3|K562	7
chr17	16439203	16440203	+	LINC00680|k562|ENSG00000175061|EE	chr17	16439332	16439406	HNRNPUL1|HepG2	74
chr17	16439203	16440203	+	LINC00680|k562|ENSG00000175061|EE	chr17	16439335	16439399	RPS3|HepG2	64
chr17	16439203	16440203	+	LINC00680|k562|ENSG00000175061|EE	chr17	16439977	16440024	TRA2A|K562	47
chr17	16439203	16440203	+	LINC00680|k562|ENSG00000175061|EE	chr17	16439367	16439395	HNRNPK|HepG2	28
chr17	16439203	16440203	+	LINC00680|k562|ENSG00000175061|EE	chr17	16439325	16439402	IGF2BP1|HepG2	77
chr17	16439203	16440203	+	LINC00680|k562|ENSG00000175061|EE	chr17	16440034	16440060	TROVE2|HepG2	26
chr17	16439203	16440203	+	LINC00680|k562|ENSG00000175061|EE	chr17	16439324	16439398	SRSF1|K562	74
chr17	16439203	16440203	+	LINC00680|k562|ENSG00000175061|EE	chr17	16440036	16440075	DKC1|HepG2	39
chr17	16439203	16440203	+	LINC00680|k562|ENSG00000175061|EE	chr17	16439517	16439558	HNRNPA1|K562	41
chr17	16439203	16440203	+	LINC00680|k562|ENSG00000175061|EE	chr17	16439660	16439704	U2AF1|HepG2	44
chr17	16439203	16440203	+	LINC00680|k562|ENSG00000175061|EE	chr17	16439330	16439357	HLTF|K562	27
chr17	16439203	16440203	+	LINC00680|k562|ENSG00000175061|EE	chr17	16439524	16439554	GNL3|K562	30
chr17	16439203	16440203	+	LINC00680|k562|ENSG00000175061|EE	chr17	16439435	16439481	GRWD1|HepG2	46
chr17	16439203	16440203	+	LINC00680|k562|ENSG00000175061|EE	chr17	16439522	16439543	GTF2F1|K562	21
chr17	16439203	16440203	+	LINC00680|k562|ENSG00000175061|EE	chr17	16440038	16440092	SUGP2|HepG2	54
chr17	16439203	16440203	+	LINC00680|k562|ENSG00000175061|EE	chr17	16440021	16440046	FBL|HEK293	25
chr17	16439203	16440203	+	LINC00680|k562|ENSG00000175061|EE	chr17	16439521	16439546	AGO2|HEK293	25
chr17	16439203	16440203	+	LINC00680|k562|ENSG00000175061|EE	chr17	16439326	16439440	NCBP2|K562	114
chr17	16439203	16440203	+	LINC00680|k562|ENSG00000175061|EE	chr17	16440083	16440105	RPS3|K562	22
chr17	16439203	16440203	+	LINC00680|k562|ENSG00000175061|EE	chr17	16439173	16439230	DGCR8|HepG2	27
chr17	16439203	16440203	+	LINC00680|k562|ENSG00000175061|EE	chr17	16439437	16439464	POLR2G|HepG2	27
chr17	16439203	16440203	+	LINC00680|k562|ENSG00000175061|EE	chr17	16440055	16440092	RPS5|HepG2	37
chr17	16439203	16440203	+	LINC00680|k562|ENSG00000175061|EE	chr17	16439854	16439893	HNRNPU|HepG2	39
chr17	16439203	16440203	+	LINC00680|k562|ENSG00000175061|EE	chr17	16440037	16440070	FASTKD2|K562	33
chr17	16439203	16440203	+	LINC00680|k562|ENSG00000175061|EE	chr17	16439663	16439708	POLR2G|HepG2	45
chr17	16439203	16440203	+	LINC00680|k562|ENSG00000175061|EE	chr17	16439662	16439730	TAF15|HepG2	68
chr17	16439203	16440203	+	LINC00680|k562|ENSG00000175061|EE	chr17	16439435	16439471	U2AF1|HepG2	36
chr17	16439203	16440203	+	LINC00680|k562|ENSG00000175061|EE	chr17	16440021	16440046	CPSF1|HEK293	25
chr17	16439203	16440203	+	LINC00680|k562|ENSG00000175061|EE	chr17	16439840	16439889	HNRNPU|K562	49
chr17	16439203	16440203	+	LINC00680|k562|ENSG00000175061|EE	chr17	16439826	16439895	RBFOX2|K562	69
chr17	16439203	16440203	+	LINC00680|k562|ENSG00000175061|EE	chr17	16439662	16439709	SRSF7|K562	47
chr17	16439203	16440203	+	LINC00680|k562|ENSG00000175061|EE	chr17	16439366	16439413	LSM11|HepG2	47
chr17	16439203	16440203	+	LINC00680|k562|ENSG00000175061|EE	chr17	16439975	16440026	AGGF1|HepG2	51
chr17	16439203	16440203	+	LINC00680|k562|ENSG00000175061|EE	chr17	16439385	16439390	LSM11|K562	5
chr17	16439203	16440203	+	LINC00680|k562|ENSG00000175061|EE	chr17	16440149	16440200	EFTUD2|HepG2	51
chr17	16439203	16440203	+	LINC00680|k562|ENSG00000175061|EE	chr17	16440042	16440107	EXOSC5|K562	65
chr17	16439203	16440203	+	LINC00680|k562|ENSG00000175061|EE	chr17	16439330	16439378	RBM22|HepG2	48
chr17	16439203	16440203	+	LINC00680|k562|ENSG00000175061|EE	chr17	16439982	16440044	CSTF2T|HepG2	62
chr17	16439203	16440203	+	LINC00680|k562|ENSG00000175061|EE	chr17	16439419	16439472	PPIG|HepG2	53
chr17	16439203	16440203	+	LINC00680|k562|ENSG00000175061|EE	chr17	16439395	16439413	LARP4|HepG2	18
chr17	16439203	16440203	+	LINC00680|k562|ENSG00000175061|EE	chr17	16440026	16440050	EIF3D|HepG2	24
chr17	16439203	16440203	+	LINC00680|k562|ENSG00000175061|EE	chr17	16440014	16440095	LARP7|K562	81
chr17	16439203	16440203	+	LINC00680|k562|ENSG00000175061|EE	chr17	16440002	16440026	EIF3D|HepG2	24
chr17	16439203	16440203	+	LINC00680|k562|ENSG00000175061|EE	chr17	16439519	16439547	HLTF|K562	28
chr17	16439203	16440203	+	LINC00680|k562|ENSG00000175061|EE	chr17	16440000	16440043	NOL12|HepG2	43
chr17	16439203	16440203	+	LINC00680|k562|ENSG00000175061|EE	chr17	16440184	16440189	RPS11|K562	5
chr17	16439203	16440203	+	LINC00680|k562|ENSG00000175061|EE	chr17	16440072	16440085	AGGF1|K562	13
chr17	16439203	16440203	+	LINC00680|k562|ENSG00000175061|EE	chr17	16440004	16440107	SRSF7|HepG2	103
chr17	16439203	16440203	+	LINC00680|k562|ENSG00000175061|EE	chr17	16440047	16440078	SMNDC1|K562	31
chr17	16439203	16440203	+	LINC00680|k562|ENSG00000175061|EE	chr17	16439662	16439698	LIN28B|HepG2	36
chr17	16439203	16440203	+	LINC00680|k562|ENSG00000175061|EE	chr17	16440062	16440097	XPO5|HepG2	35
chr17	16439203	16440203	+	LINC00680|k562|ENSG00000175061|EE	chr17	16440012	16440104	DDX3X|HepG2	92
chr17	16439203	16440203	+	LINC00680|k562|ENSG00000175061|EE	chr17	16439387	16439412	DDX42|K562	25
chr17	16439203	16440203	+	LINC00680|k562|ENSG00000175061|EE	chr17	16440184	16440194	DDX42|K562	10
chr17	16439203	16440203	+	LINC00680|k562|ENSG00000175061|EE	chr17	16440052	16440095	GRWD1|HepG2	43
chr17	16439203	16440203	+	LINC00680|k562|ENSG00000175061|EE	chr17	16439326	16439402	AUH|K562	76
chr17	16439203	16440203	+	LINC00680|k562|ENSG00000175061|EE	chr17	16439178	16439221	EFTUD2|HepG2	18
chr17	16439203	16440203	+	LINC00680|k562|ENSG00000175061|EE	chr17	16440036	16440077	RPS5|K562	41
chr17	16439203	16440203	+	LINC00680|k562|ENSG00000175061|EE	chr17	16439672	16439723	SLTM|K562	51
chr17	16439203	16440203	+	LINC00680|k562|ENSG00000175061|EE	chr17	16439662	16439685	TAF15|K562	23
chr17	16439203	16440203	+	LINC00680|k562|ENSG00000175061|EE	chr17	16439324	16439406	FAM120A|HepG2	82
chr17	16439203	16440203	+	LINC00680|k562|ENSG00000175061|EE	chr17	16439206	16439270	HNRNPU|HepG2	64
chr17	16439203	16440203	+	LINC00680|k562|ENSG00000175061|EE	chr17	16439668	16439681	DDX3X|HepG2	13
chr17	16439203	16440203	+	LINC00680|k562|ENSG00000175061|EE	chr17	16439325	16439405	DDX6|K562	80
chr17	16439203	16440203	+	LINC00680|k562|ENSG00000175061|EE	chr17	16440196	16440241	QKI|K562	7
chr17	16439203	16440203	+	LINC00680|k562|ENSG00000175061|EE	chr17	16439391	16439413	NOLC1|K562	22
chr17	16439203	16440203	+	LINC00680|k562|ENSG00000175061|EE	chr17	16439380	16439415	GNL3|K562	35
chr17	16439203	16440203	+	LINC00680|k562|ENSG00000175061|EE	chr17	16439505	16439559	RPS11|K562	54
chr17	16439203	16440203	+	LINC00680|k562|ENSG00000175061|EE	chr17	16439671	16439715	LARP7|K562	44
chr17	16439203	16440203	+	LINC00680|k562|ENSG00000175061|EE	chr17	16439614	16439652	HNRNPUL1|K562	38
chr17	16439203	16440203	+	LINC00680|k562|ENSG00000175061|EE	chr17	16439324	16439411	DDX42|K562	87
chr17	16439203	16440203	+	LINC00680|k562|ENSG00000175061|EE	chr17	16439610	16439631	DDX55|HepG2	21
chr17	16439203	16440203	+	LINC00680|k562|ENSG00000175061|EE	chr17	16439532	16439558	U2AF1|K562	26
chr17	16439203	16440203	+	LINC00680|k562|ENSG00000175061|EE	chr17	16439393	16439409	RPS5|K562	16
chr17	16439203	16440203	+	LINC00680|k562|ENSG00000175061|EE	chr17	16439329	16439461	CSTF2T|HepG2	132
chr17	16439203	16440203	+	LINC00680|k562|ENSG00000175061|EE	chr17	16440021	16440046	YTHDF2|HeLa	25
chr17	16439203	16440203	+	LINC00680|k562|ENSG00000175061|EE	chr17	16439837	16439886	HNRNPUL1|HepG2	49
chr17	16439203	16440203	+	LINC00680|k562|ENSG00000175061|EE	chr17	16439986	16440057	EFTUD2|HepG2	71
chr17	16439203	16440203	+	LINC00680|k562|ENSG00000175061|EE	chr17	16439326	16439376	FASTKD2|HepG2	50
chr17	16439203	16440203	+	LINC00680|k562|ENSG00000175061|EE	chr17	16439326	16439362	PUS1|K562	36
chr17	16439203	16440203	+	LINC00680|k562|ENSG00000175061|EE	chr17	16440183	16440197	ZNF622|K562	14
chr17	16439203	16440203	+	LINC00680|k562|ENSG00000175061|EE	chr17	16440021	16440046	EIF4A3|HeLa	25
chr17	16439203	16440203	+	LINC00680|k562|ENSG00000175061|EE	chr17	16440050	16440080	LARP7|HepG2	30
chr17	16439203	16440203	+	LINC00680|k562|ENSG00000175061|EE	chr17	16439269	16439346	SF3B4|HepG2	77
chr17	16439203	16440203	+	LINC00680|k562|ENSG00000175061|EE	chr17	16440020	16440044	EFTUD2|K562	24
chr17	16439203	16440203	+	LINC00680|k562|ENSG00000175061|EE	chr17	16439438	16439469	EIF4G2|K562	31
chr17	16439203	16440203	+	LINC00680|k562|ENSG00000175061|EE	chr17	16439437	16439468	ZNF622|K562	31
chr17	16439203	16440203	+	LINC00680|k562|ENSG00000175061|EE	chr17	16439584	16439626	FIP1L1|HEK293	42
chr17	16439203	16440203	+	LINC00680|k562|ENSG00000175061|EE	chr17	16439434	16439468	SF3B4|HepG2	34
chr17	16439203	16440203	+	LINC00680|k562|ENSG00000175061|EE	chr17	16440037	16440058	PRPF8|HepG2	21
chr17	16439203	16440203	+	LINC00680|k562|ENSG00000175061|EE	chr17	16440084	16440101	SND1|K562	17
chr17	16439203	16440203	+	LINC00680|k562|ENSG00000175061|EE	chr17	16439972	16440051	PCBP2|HepG2	79
chr17	16439203	16440203	+	LINC00680|k562|ENSG00000175061|EE	chr17	16440065	16440091	PRPF8|K562	26
chr17	16439203	16440203	+	LINC00680|k562|ENSG00000175061|EE	chr17	16439527	16439556	NKRF|HepG2	29
chr17	16439203	16440203	+	LINC00680|k562|ENSG00000175061|EE	chr17	16440184	16440196	AGGF1|K562	12
chr17	16439203	16440203	+	LINC00680|k562|ENSG00000175061|EE	chr17	16439804	16439875	KHSRP|K562	71
chr17	16439203	16440203	+	LINC00680|k562|ENSG00000175061|EE	chr17	16439337	16439352	PTBP1|K562	15
chr17	16439203	16440203	+	LINC00680|k562|ENSG00000175061|EE	chr17	16439650	16439738	SF3B4|K562	88
chr17	16439203	16440203	+	LINC00680|k562|ENSG00000175061|EE	chr17	16439327	16439350	KHDRBS1|K562	23
chr17	16439203	16440203	+	LINC00680|k562|ENSG00000175061|EE	chr17	16439432	16439477	BUD13|HepG2	45
chr17	16439203	16440203	+	LINC00680|k562|ENSG00000175061|EE	chr17	16440037	16440099	U2AF2|K562	62
chr17	16439203	16440203	+	LINC00680|k562|ENSG00000175061|EE	chr17	16440182	16440206	AGO2|HEK293S	21
chr17	16439203	16440203	+	LINC00680|k562|ENSG00000175061|EE	chr17	16439270	16439292	FAM120A|HepG2	22
chr17	16439203	16440203	+	LINC00680|k562|ENSG00000175061|EE	chr17	16439675	16439689	SRSF7|HepG2	14
chr17	16439203	16440203	+	LINC00680|k562|ENSG00000175061|EE	chr17	16439366	16439414	IGF2BP1|K562	48
chr17	16439203	16440203	+	LINC00680|k562|ENSG00000175061|EE	chr17	16440188	16440205	SRSF7|K562	15
chr17	16439203	16440203	+	LINC00680|k562|ENSG00000175061|EE	chr17	16439437	16439475	CSTF2|HepG2	38
chr17	16439203	16440203	+	LINC00680|k562|ENSG00000175061|EE	chr17	16439584	16439606	FIP1L1|HEK293	22
chr17	16439203	16440203	+	LINC00680|k562|ENSG00000175061|EE	chr17	16439538	16439554	AGGF1|K562	16
chr17	16439203	16440203	+	LINC00680|k562|ENSG00000175061|EE	chr17	16439378	16439423	BUD13|K562	45
chr17	16439203	16440203	+	LINC00680|k562|ENSG00000175061|EE	chr17	16439319	16439405	GNL3|K562	86
chr17	16439203	16440203	+	LINC00680|k562|ENSG00000175061|EE	chr17	16439656	16439697	LSM11|HepG2	41
chr17	16439203	16440203	+	LINC00680|k562|ENSG00000175061|EE	chr17	16439391	16439482	PRPF8|K562	91
chr17	16439203	16440203	+	LINC00680|k562|ENSG00000175061|EE	chr17	16440181	16440191	PPIG|HepG2	10
chr17	16439203	16440203	+	LINC00680|k562|ENSG00000175061|EE	chr17	16439321	16439358	PRPF8|HepG2	37
chr17	16439203	16440203	+	LINC00680|k562|ENSG00000175061|EE	chr17	16440046	16440082	SRSF1|HepG2	36
chr17	16439203	16440203	+	LINC00680|k562|ENSG00000175061|EE	chr17	16439526	16439550	RPS3|HepG2	24
chr17	16439203	16440203	+	LINC00680|k562|ENSG00000175061|EE	chr17	16440005	16440088	SLTM|HepG2	83
chr17	16439203	16440203	+	LINC00680|k562|ENSG00000175061|EE	chr17	16440072	16440111	SF3A3|HepG2	39
chr17	16439203	16440203	+	LINC00680|k562|ENSG00000175061|EE	chr17	16439516	16439557	PTBP1|K562	41
chr17	16439203	16440203	+	LINC00680|k562|ENSG00000175061|EE	chr17	16439521	16439555	TROVE2|HepG2	34
chr17	16439203	16440203	+	LINC00680|k562|ENSG00000175061|EE	chr17	16440074	16440091	NOL12|HepG2	17
chr17	16439203	16440203	+	LINC00680|k562|ENSG00000175061|EE	chr17	16439552	16439600	SMNDC1|K562	48
chr17	16439203	16440203	+	LINC00680|k562|ENSG00000175061|EE	chr17	16439323	16439366	U2AF2|K562	43
chr17	16439203	16440203	+	LINC00680|k562|ENSG00000175061|EE	chr17	16439656	16439707	SUPV3L1|HepG2	51
chr17	16439203	16440203	+	LINC00680|k562|ENSG00000175061|EE	chr17	16439522	16439545	EXOSC5|K562	23
chr17	16439203	16440203	+	LINC00680|k562|ENSG00000175061|EE	chr17	16439783	16439883	KHSRP|K562	100
chr17	16439203	16440203	+	LINC00680|k562|ENSG00000175061|EE	chr17	16440033	16440105	PUS1|K562	72
chr17	16439203	16440203	+	LINC00680|k562|ENSG00000175061|EE	chr17	16439547	16439609	GTF2F1|K562	62
chr17	16439203	16440203	+	LINC00680|k562|ENSG00000175061|EE	chr17	16440034	16440046	AUH|HepG2	12
chr17	16439203	16440203	+	LINC00680|k562|ENSG00000175061|EE	chr17	16439986	16440051	SLTM|K562	65
chr17	16439203	16440203	+	LINC00680|k562|ENSG00000175061|EE	chr17	16439829	16439889	EIF3D|HepG2	60
chr17	16439203	16440203	+	LINC00680|k562|ENSG00000175061|EE	chr17	16439323	16439354	HNRNPK|K562	31
chr17	16439203	16440203	+	LINC00680|k562|ENSG00000175061|EE	chr17	16439847	16439898	HNRNPU|K562	51
chr17	16439203	16440203	+	LINC00680|k562|ENSG00000175061|EE	chr17	16439327	16439374	DHX30|HepG2	47
chr17	16439203	16440203	+	LINC00680|k562|ENSG00000175061|EE	chr17	16439401	16439413	IGF2BP2|K562	12
chr17	16439203	16440203	+	LINC00680|k562|ENSG00000175061|EE	chr17	16439326	16439372	AUH|HepG2	46
chr17	16439203	16440203	+	LINC00680|k562|ENSG00000175061|EE	chr17	16439540	16439555	KHDRBS1|K562	15
chr17	16439203	16440203	+	LINC00680|k562|ENSG00000175061|EE	chr17	16439520	16439559	TROVE2|K562	39
chr17	16439203	16440203	+	LINC00680|k562|ENSG00000175061|EE	chr17	16440182	16440226	HNRNPC|HeLa	21
chr17	16439203	16440203	+	LINC00680|k562|ENSG00000175061|EE	chr17	16439329	16439376	EFTUD2|K562	47
chr17	16439203	16440203	+	LINC00680|k562|ENSG00000175061|EE	chr17	16439331	16439344	YBX3|K562	13
chr17	16439203	16440203	+	LINC00680|k562|ENSG00000175061|EE	chr17	16439648	16439704	IGF2BP3|HepG2	56
chr17	16439203	16440203	+	LINC00680|k562|ENSG00000175061|EE	chr17	16439523	16439582	SRSF9|HepG2	59
chr17	16439203	16440203	+	LINC00680|k562|ENSG00000175061|EE	chr17	16439662	16439694	FASTKD2|HepG2	32
chr17	16439203	16440203	+	LINC00680|k562|ENSG00000175061|EE	chr17	16440057	16440084	ZNF622|K562	27
chr17	16439203	16440203	+	LINC00680|k562|ENSG00000175061|EE	chr17	16439383	16439429	PRPF8|HepG2	46
chr17	16439203	16440203	+	LINC00680|k562|ENSG00000175061|EE	chr17	16440010	16440097	TAF15|K562	87
chr17	16439203	16440203	+	LINC00680|k562|ENSG00000175061|EE	chr17	16440192	16440254	LIN28B|K562	11
chr17	16439203	16440203	+	LINC00680|k562|ENSG00000175061|EE	chr17	16439687	16439725	HNRNPUL1|HepG2	38
chr17	16439203	16440203	+	LINC00680|k562|ENSG00000175061|EE	chr17	16439329	16439379	DGCR8|HepG2	50
chr17	16439203	16440203	+	LINC00680|k562|ENSG00000175061|EE	chr17	16439513	16439587	ZRANB2|K562	74
chr17	16439203	16440203	+	LINC00680|k562|ENSG00000175061|EE	chr17	16440062	16440087	DDX55|K562	25
chr17	16439203	16440203	+	LINC00680|k562|ENSG00000175061|EE	chr17	16439168	16439210	PRPF8|HepG2	7
chr17	16439203	16440203	+	LINC00680|k562|ENSG00000175061|EE	chr17	16439578	16439629	UCHL5|HepG2	51
chr17	16439203	16440203	+	LINC00680|k562|ENSG00000175061|EE	chr17	16440037	16440050	RPS3|HepG2	13
chr17	16439203	16440203	+	LINC00680|k562|ENSG00000175061|EE	chr17	16439565	16439605	BUD13|K562	40
chr17	16439203	16440203	+	LINC00680|k562|ENSG00000175061|EE	chr17	16440053	16440076	AKAP8L|K562	23
chr17	16439203	16440203	+	LINC00680|k562|ENSG00000175061|EE	chr17	16440183	16440211	LARP4|K562	20
chr17	16439203	16440203	+	LINC00680|k562|ENSG00000175061|EE	chr17	16439592	16439648	IGF2BP3|HepG2	56
chr17	16439203	16440203	+	LINC00680|k562|ENSG00000175061|EE	chr17	16440186	16440195	HNRNPA1|K562	9
chr17	16439203	16440203	+	LINC00680|k562|ENSG00000175061|EE	chr17	16439435	16439473	SRSF7|HepG2	38
chr17	16439203	16440203	+	LINC00680|k562|ENSG00000175061|EE	chr17	16440066	16440101	EFTUD2|HepG2	35
chr17	16439203	16440203	+	LINC00680|k562|ENSG00000175061|EE	chr17	16439405	16439413	DDX55|K562	8
chr17	16439203	16440203	+	LINC00680|k562|ENSG00000175061|EE	chr17	16439386	16439413	TIA1|K562	27
chr17	16439203	16440203	+	LINC00680|k562|ENSG00000175061|EE	chr17	16439326	16439334	IGF2BP1|K562	8
chr17	16439203	16440203	+	LINC00680|k562|ENSG00000175061|EE	chr17	16440007	16440026	UCHL5|K562	19
chr17	16439203	16440203	+	LINC00680|k562|ENSG00000175061|EE	chr17	16439326	16439376	RPS3|HepG2	50
chr17	16439203	16440203	+	LINC00680|k562|ENSG00000175061|EE	chr17	16440055	16440096	AUH|HepG2	41
chr17	16439203	16440203	+	LINC00680|k562|ENSG00000175061|EE	chr17	16439529	16439557	FASTKD2|HepG2	28
chr17	16439203	16440203	+	LINC00680|k562|ENSG00000175061|EE	chr17	16440201	16440249	FXR1|K562	2
chr17	16439203	16440203	+	LINC00680|k562|ENSG00000175061|EE	chr17	16439324	16439408	DDX3X|HepG2	84
chr17	16439203	16440203	+	LINC00680|k562|ENSG00000175061|EE	chr17	16439506	16439578	SMNDC1|HepG2	72
chr17	16439203	16440203	+	LINC00680|k562|ENSG00000175061|EE	chr17	16440189	16440253	METAP2|K562	14
chr17	16439203	16440203	+	LINC00680|k562|ENSG00000175061|EE	chr17	16440087	16440097	PTBP1|HepG2	10
chr17	16439203	16440203	+	LINC00680|k562|ENSG00000175061|EE	chr17	16440075	16440112	SMNDC1|HepG2	37
chr17	16439203	16440203	+	LINC00680|k562|ENSG00000175061|EE	chr17	16439985	16440046	DKC1|HepG2	61
chr17	16439203	16440203	+	LINC00680|k562|ENSG00000175061|EE	chr17	16440030	16440084	AKAP8L|K562	54
chr17	16439203	16440203	+	LINC00680|k562|ENSG00000175061|EE	chr17	16439374	16439414	DDX6|HepG2	40
chr17	16439203	16440203	+	LINC00680|k562|ENSG00000175061|EE	chr17	16440059	16440112	TAF15|HepG2	53
chr17	16439203	16440203	+	LINC00680|k562|ENSG00000175061|EE	chr17	16439323	16439380	U2AF2|HepG2	57
chr17	16439203	16440203	+	LINC00680|k562|ENSG00000175061|EE	chr17	16439666	16439685	SRSF1|K562	19
chr17	16439203	16440203	+	LINC00680|k562|ENSG00000175061|EE	chr17	16439602	16439654	PTBP1|K562	52
chr17	16439203	16440203	+	LINC00680|k562|ENSG00000175061|EE	chr17	16439660	16439679	YBX3|K562	19
chr17	16439203	16440203	+	LINC00680|k562|ENSG00000175061|EE	chr17	16439960	16439969	PTBP1|K562	9
chr17	16439203	16440203	+	LINC00680|k562|ENSG00000175061|EE	chr17	16439579	16439613	FUBP3|HepG2	34
chr17	16439203	16440203	+	LINC00680|k562|ENSG00000175061|EE	chr17	16439528	16439560	MTPAP|K562	32
chr17	16439203	16440203	+	LINC00680|k562|ENSG00000175061|EE	chr17	16440055	16440104	XRN2|HepG2	49
chr17	16439203	16440203	+	LINC00680|k562|ENSG00000175061|EE	chr17	16439346	16439366	LSM11|HepG2	20
chr17	16439203	16440203	+	LINC00680|k562|ENSG00000175061|EE	chr17	16439176	16439208	DDX42|K562	5
chr17	16439203	16440203	+	LINC00680|k562|ENSG00000175061|EE	chr17	16439555	16439635	DKC1|HepG2	80
chr17	16439203	16440203	+	LINC00680|k562|ENSG00000175061|EE	chr17	16439326	16439371	SLTM|K562	45
chr17	16439203	16440203	+	LINC00680|k562|ENSG00000175061|EE	chr17	16440016	16440107	QKI|HepG2	91
chr17	16439203	16440203	+	LINC00680|k562|ENSG00000175061|EE	chr17	16439438	16439461	CPSF6|K562	23
chr17	16439203	16440203	+	LINC00680|k562|ENSG00000175061|EE	chr17	16439439	16439456	TRA2A|HepG2	17
chr17	16439203	16440203	+	LINC00680|k562|ENSG00000175061|EE	chr17	16440190	16440208	AKAP8L|K562	13
chr17	16439203	16440203	+	LINC00680|k562|ENSG00000175061|EE	chr17	16439516	16439564	HNRNPUL1|K562	48
chr17	16439203	16440203	+	LINC00680|k562|ENSG00000175061|EE	chr17	16439327	16439379	AARS|K562	52
chr17	16439203	16440203	+	LINC00680|k562|ENSG00000175061|EE	chr17	16440031	16440048	U2AF1|HepG2	17
chr17	16439203	16440203	+	LINC00680|k562|ENSG00000175061|EE	chr17	16439600	16439638	GRSF1|HepG2	38
chr17	16439203	16440203	+	LINC00680|k562|ENSG00000175061|EE	chr17	16439370	16439411	DROSHA|K562	41
chr17	16439203	16440203	+	LINC00680|k562|ENSG00000175061|EE	chr17	16439326	16439330	NOLC1|K562	4
chr17	16439203	16440203	+	LINC00680|k562|ENSG00000175061|EE	chr17	16439733	16439773	SMNDC1|K562	40
chr17	16439203	16440203	+	LINC00680|k562|ENSG00000175061|EE	chr17	16439537	16439569	DHX30|HepG2	32
chr17	16439203	16440203	+	LINC00680|k562|ENSG00000175061|EE	chr17	16439532	16439561	TAF15|HepG2	29
chr17	16439203	16440203	+	LINC00680|k562|ENSG00000175061|EE	chr17	16439866	16439882	DGCR8|HepG2	16
chr17	16439203	16440203	+	LINC00680|k562|ENSG00000175061|EE	chr17	16440169	16440201	SF3A3|HepG2	32
chr17	16439203	16440203	+	LINC00680|k562|ENSG00000175061|EE	chr17	16440185	16440193	LARP4|HepG2	8
chr17	16439203	16440203	+	LINC00680|k562|ENSG00000175061|EE	chr17	16439654	16439693	DKC1|HepG2	39
chr17	16439203	16440203	+	LINC00680|k562|ENSG00000175061|EE	chr17	16439428	16439469	UCHL5|HepG2	41
chr17	16439203	16440203	+	LINC00680|k562|ENSG00000175061|EE	chr17	16439272	16439323	XRN2|HepG2	51
chr17	16439203	16440203	+	LINC00680|k562|ENSG00000175061|EE	chr17	16439516	16439543	HLTF|K562	27
chr17	16439203	16440203	+	LINC00680|k562|ENSG00000175061|EE	chr17	16439326	16439367	FUS|K562	41
chr17	16439203	16440203	+	LINC00680|k562|ENSG00000175061|EE	chr17	16439663	16439770	TAF15|HepG2	107
chr17	16439203	16440203	+	LINC00680|k562|ENSG00000175061|EE	chr17	16439426	16439483	RBM15|HepG2	57
chr17	16439203	16440203	+	LINC00680|k562|ENSG00000175061|EE	chr17	16439165	16439226	HNRNPU|HepG2	23
chr17	16439203	16440203	+	LINC00680|k562|ENSG00000175061|EE	chr17	16439360	16439406	NONO|K562	46
chr17	16439203	16440203	+	LINC00680|k562|ENSG00000175061|EE	chr17	16439665	16439683	GTF2F1|K562	18
chr17	16439203	16440203	+	LINC00680|k562|ENSG00000175061|EE	chr17	16440034	16440081	RBM15|K562	47
chr17	16439203	16440203	+	LINC00680|k562|ENSG00000175061|EE	chr17	16439441	16439467	SRSF7|K562	26
chr17	16439203	16440203	+	LINC00680|k562|ENSG00000175061|EE	chr17	16439508	16439575	HNRNPUL1|HepG2	67
chr17	16439203	16440203	+	LINC00680|k562|ENSG00000175061|EE	chr17	16439344	16439394	DDX6|HepG2	50
chr17	16439203	16440203	+	LINC00680|k562|ENSG00000175061|EE	chr17	16439372	16439410	RBM15|HepG2	38
chr17	16439203	16440203	+	LINC00680|k562|ENSG00000175061|EE	chr17	16440187	16440203	HNRNPUL1|HepG2	16
chr17	16439203	16440203	+	LINC00680|k562|ENSG00000175061|EE	chr17	16439847	16439900	HNRNPA1|HepG2	53
chr17	16439203	16440203	+	LINC00680|k562|ENSG00000175061|EE	chr17	16439176	16439228	SF3B4|HepG2	25
chr17	16439203	16440203	+	LINC00680|k562|ENSG00000175061|EE	chr17	16440047	16440057	EIF4G2|K562	10
chr17	16439203	16440203	+	LINC00680|k562|ENSG00000175061|EE	chr17	16439326	16439381	ILF3|K562	55
chr17	16439203	16440203	+	LINC00680|k562|ENSG00000175061|EE	chr17	16440047	16440116	RBM5|HepG2	69
chr17	16439203	16440203	+	LINC00680|k562|ENSG00000175061|EE	chr17	16439526	16439568	SERBP1|K562	42
chr17	16439203	16440203	+	LINC00680|k562|ENSG00000175061|EE	chr17	16439624	16439666	DDX59|HepG2	42
chr17	16439203	16440203	+	LINC00680|k562|ENSG00000175061|EE	chr17	16440060	16440091	LSM11|HepG2	31
chr17	16439203	16440203	+	LINC00680|k562|ENSG00000175061|EE	chr17	16439437	16439474	RBFOX2|HepG2	37
chr17	16439203	16440203	+	LINC00680|k562|ENSG00000175061|EE	chr17	16439325	16439373	SLTM|K562	48
chr17	16439203	16440203	+	LINC00680|k562|ENSG00000175061|EE	chr17	16440083	16440115	XRCC6|HepG2	32
chr17	16439203	16440203	+	LINC00680|k562|ENSG00000175061|EE	chr17	16440183	16440203	DDX42|K562	20
chr17	16439203	16440203	+	LINC00680|k562|ENSG00000175061|EE	chr17	16440182	16440226	CPSF6|HEK293	21
chr17	16439203	16440203	+	LINC00680|k562|ENSG00000175061|EE	chr17	16439324	16439393	ZRANB2|K562	69
chr17	16439203	16440203	+	LINC00680|k562|ENSG00000175061|EE	chr17	16439621	16439697	DHX30|HepG2	76
chr17	16439203	16440203	+	LINC00680|k562|ENSG00000175061|EE	chr17	16439331	16439343	NOLC1|K562	12
chr17	16439203	16440203	+	LINC00680|k562|ENSG00000175061|EE	chr17	16440040	16440074	PTBP1|K562	34
chr17	16439203	16440203	+	LINC00680|k562|ENSG00000175061|EE	chr17	16439326	16439402	EXOSC5|K562	76
chr17	16439203	16440203	+	LINC00680|k562|ENSG00000175061|EE	chr17	16439406	16439414	IGF2BP1|K562	8
chr17	16439203	16440203	+	LINC00680|k562|ENSG00000175061|EE	chr17	16440056	16440077	LARP4|HepG2	21
chr17	16439203	16440203	+	LINC00680|k562|ENSG00000175061|EE	chr17	16440050	16440072	SF3A3|HepG2	22
chr17	16439203	16440203	+	LINC00680|k562|ENSG00000175061|EE	chr17	16440019	16440098	LSM11|K562	79
chr17	16439203	16440203	+	LINC00680|k562|ENSG00000175061|EE	chr17	16439345	16439390	DDX3X|K562	45
chr17	16439203	16440203	+	LINC00680|k562|ENSG00000175061|EE	chr17	16440183	16440201	GRWD1|HepG2	18
chr17	16439203	16440203	+	LINC00680|k562|ENSG00000175061|EE	chr17	16439668	16439676	ZRANB2|K562	8
chr17	16439203	16440203	+	LINC00680|k562|ENSG00000175061|EE	chr17	16439439	16439464	RBM22|K562	25
chr17	16439203	16440203	+	LINC00680|k562|ENSG00000175061|EE	chr17	16440155	16440212	CDC40|HepG2	48
chr17	16439203	16440203	+	LINC00680|k562|ENSG00000175061|EE	chr17	16439849	16439876	TRA2A|K562	27
chr17	16439203	16440203	+	LINC00680|k562|ENSG00000175061|EE	chr17	16439350	16439369	NCBP2|HepG2	19
chr17	16439203	16440203	+	LINC00680|k562|ENSG00000175061|EE	chr17	16440009	16440105	RBFOX2|K562	96
chr17	16439203	16440203	+	LINC00680|k562|ENSG00000175061|EE	chr17	16439518	16439549	RBM5|HepG2	31
chr17	16439203	16440203	+	LINC00680|k562|ENSG00000175061|EE	chr17	16440082	16440106	TROVE2|HepG2	24
chr17	16439203	16440203	+	LINC00680|k562|ENSG00000175061|EE	chr17	16439329	16439370	CSTF2T|K562	41
chr17	16439203	16440203	+	LINC00680|k562|ENSG00000175061|EE	chr17	16439557	16439586	PTBP1|K562	29
chr17	16439203	16440203	+	LINC00680|k562|ENSG00000175061|EE	chr17	16439325	16439331	HNRNPL|K562	6
chr17	16439203	16440203	+	LINC00680|k562|ENSG00000175061|EE	chr17	16439328	16439350	SFPQ|HepG2	22
chr17	16439203	16440203	+	LINC00680|k562|ENSG00000175061|EE	chr17	16439535	16439562	XRN2|HepG2	27
chr17	16439203	16440203	+	LINC00680|k562|ENSG00000175061|EE	chr17	16439324	16439379	RPS11|K562	55
chr17	16439203	16440203	+	LINC00680|k562|ENSG00000175061|EE	chr17	16439179	16439208	SLTM|HepG2	5
chr17	16439203	16440203	+	LINC00680|k562|ENSG00000175061|EE	chr17	16439701	16439741	PRPF8|HepG2	40
chr17	16439203	16440203	+	LINC00680|k562|ENSG00000175061|EE	chr17	16439579	16439637	YBX3|K562	58
chr17	16439203	16440203	+	LINC00680|k562|ENSG00000175061|EE	chr17	16439321	16439364	RBM27|K562	43
chr17	16439203	16440203	+	LINC00680|k562|ENSG00000175061|EE	chr17	16439588	16439634	SF3A3|HepG2	46
chr17	16439203	16440203	+	LINC00680|k562|ENSG00000175061|EE	chr17	16439341	16439350	GTF2F1|HepG2	9
chr17	16439203	16440203	+	LINC00680|k562|ENSG00000175061|EE	chr17	16439324	16439382	U2AF1|HepG2	58
chr17	16439203	16440203	+	LINC00680|k562|ENSG00000175061|EE	chr17	16439369	16439415	NCBP2|HepG2	46
chr17	16439203	16440203	+	LINC00680|k562|ENSG00000175061|EE	chr17	16439181	16439224	RBM15|HepG2	21
chr17	16439203	16440203	+	LINC00680|k562|ENSG00000175061|EE	chr17	16439369	16439423	GRWD1|HepG2	54
chr17	16439203	16440203	+	LINC00680|k562|ENSG00000175061|EE	chr17	16439487	16439543	BUD13|HepG2	56
chr17	16439203	16440203	+	LINC00680|k562|ENSG00000175061|EE	chr17	16439531	16439546	NKRF|HepG2	15
chr17	16439203	16440203	+	LINC00680|k562|ENSG00000175061|EE	chr17	16439361	16439410	DHX30|K562	49
chr17	16439203	16440203	+	LINC00680|k562|ENSG00000175061|EE	chr17	16439611	16439631	SND1|HepG2	20
chr17	16439203	16440203	+	LINC00680|k562|ENSG00000175061|EE	chr17	16439521	16439562	TRA2A|HepG2	41
chr17	16439203	16440203	+	LINC00680|k562|ENSG00000175061|EE	chr17	16439654	16439695	RBFOX2|K562	41
chr17	16439203	16440203	+	LINC00680|k562|ENSG00000175061|EE	chr17	16440064	16440073	HNRNPK|K562	9
chr17	16439203	16440203	+	LINC00680|k562|ENSG00000175061|EE	chr17	16440073	16440105	NOL12|HepG2	32
chr17	16439203	16440203	+	LINC00680|k562|ENSG00000175061|EE	chr17	16439374	16439407	LSM11|K562	33
chr17	16439203	16440203	+	LINC00680|k562|ENSG00000175061|EE	chr17	16439327	16439362	EFTUD2|K562	35
chr17	16439203	16440203	+	LINC00680|k562|ENSG00000175061|EE	chr17	16439326	16439381	CPSF6|K562	55
chr17	16439203	16440203	+	LINC00680|k562|ENSG00000175061|EE	chr17	16440201	16440250	LARP4|K562	2
chr17	16439203	16440203	+	LINC00680|k562|ENSG00000175061|EE	chr17	16439975	16440006	HNRNPU|HeLa	31
chr17	16439203	16440203	+	LINC00680|k562|ENSG00000175061|EE	chr17	16440001	16440099	ILF3|K562	98
chr17	16439203	16440203	+	LINC00680|k562|ENSG00000175061|EE	chr17	16439326	16439365	CDC40|HepG2	39
chr17	16439203	16440203	+	LINC00680|k562|ENSG00000175061|EE	chr17	16439326	16439360	NONO|K562	34
chr17	16439203	16440203	+	LINC00680|k562|ENSG00000175061|EE	chr17	16440013	16440093	GTF2F1|K562	80
chr17	16439203	16440203	+	LINC00680|k562|ENSG00000175061|EE	chr17	16439443	16439462	SRSF1|HepG2	19
chr17	16439203	16440203	+	LINC00680|k562|ENSG00000175061|EE	chr17	16439330	16439350	NCBP2|HepG2	20
chr17	16439203	16440203	+	LINC00680|k562|ENSG00000175061|EE	chr17	16439507	16439539	KHSRP|K562	32
chr17	16439203	16440203	+	LINC00680|k562|ENSG00000175061|EE	chr17	16439174	16439211	U2AF1|HepG2	8
chr17	16439203	16440203	+	LINC00680|k562|ENSG00000175061|EE	chr17	16439326	16439371	QKI|K562	45
chr17	16439203	16440203	+	LINC00680|k562|ENSG00000175061|EE	chr17	16439450	16439478	DDX42|K562	28
chr17	16439203	16440203	+	LINC00680|k562|ENSG00000175061|EE	chr17	16440027	16440079	CPSF6|K562	52
chr17	16439203	16440203	+	LINC00680|k562|ENSG00000175061|EE	chr17	16440033	16440106	U2AF2|K562	73
chr17	16439203	16440203	+	LINC00680|k562|ENSG00000175061|EE	chr17	16439563	16439606	NOLC1|HepG2	43
chr17	16439203	16440203	+	LINC00680|k562|ENSG00000175061|EE	chr17	16440081	16440106	TROVE2|HepG2	25
chr17	16439203	16440203	+	LINC00680|k562|ENSG00000175061|EE	chr17	16439157	16439205	RBFOX2|HepG2	2
chr17	16439203	16440203	+	LINC00680|k562|ENSG00000175061|EE	chr17	16439175	16439210	CDC40|HepG2	7
chr17	16439203	16440203	+	LINC00680|k562|ENSG00000175061|EE	chr17	16439539	16439557	TAF15|K562	18
chr17	16439203	16440203	+	LINC00680|k562|ENSG00000175061|EE	chr17	16439539	16439562	DROSHA|K562	23
chr17	16439203	16440203	+	LINC00680|k562|ENSG00000175061|EE	chr17	16440047	16440083	BCCIP|HepG2	36
chr17	16439203	16440203	+	LINC00680|k562|ENSG00000175061|EE	chr17	16439671	16439690	DDX3X|HepG2	19
chr17	16439203	16440203	+	LINC00680|k562|ENSG00000175061|EE	chr17	16440004	16440116	RBM22|HepG2	112
chr17	16439203	16440203	+	LINC00680|k562|ENSG00000175061|EE	chr17	16439826	16439889	KHDRBS1|K562	63
chr17	16439203	16440203	+	LINC00680|k562|ENSG00000175061|EE	chr17	16439675	16439683	RBM15|K562	8
chr17	16439203	16440203	+	LINC00680|k562|ENSG00000175061|EE	chr17	16439438	16439475	CPSF6|K562	37
chr17	16439203	16440203	+	LINC00680|k562|ENSG00000175061|EE	chr17	16439194	16439211	PCBP2|HepG2	8
chr17	16439203	16440203	+	LINC00680|k562|ENSG00000175061|EE	chr17	16440189	16440193	MTPAP|K562	4
chr17	16439203	16440203	+	LINC00680|k562|ENSG00000175061|EE	chr17	16439532	16439555	FTO|K562	23
chr17	16439203	16440203	+	LINC00680|k562|ENSG00000175061|EE	chr17	16439847	16439894	SMNDC1|K562	47
chr17	16439203	16440203	+	LINC00680|k562|ENSG00000175061|EE	chr17	16439993	16440022	UCHL5|HepG2	29
chr17	16439203	16440203	+	LINC00680|k562|ENSG00000175061|EE	chr17	16439327	16439370	RBM22|K562	43
chr17	16439203	16440203	+	LINC00680|k562|ENSG00000175061|EE	chr17	16439671	16439697	FAM120A|K562	26
chr17	16439203	16440203	+	LINC00680|k562|ENSG00000175061|EE	chr17	16440051	16440100	UCHL5|HepG2	49
chr17	16439203	16440203	+	LINC00680|k562|ENSG00000175061|EE	chr17	16439532	16439549	LSM11|HepG2	17
chr17	16439203	16440203	+	LINC00680|k562|ENSG00000175061|EE	chr17	16439324	16439423	XRN2|K562	99
chr17	16439203	16440203	+	LINC00680|k562|ENSG00000175061|EE	chr17	16439584	16439626	DGCR8|HEK293T	42
chr17	16439203	16440203	+	LINC00680|k562|ENSG00000175061|EE	chr17	16439513	16439555	LARP7|HepG2	42
chr17	16439203	16440203	+	LINC00680|k562|ENSG00000175061|EE	chr17	16440039	16440071	PPIG|HepG2	32
chr17	16439203	16440203	+	LINC00680|k562|ENSG00000175061|EE	chr17	16439673	16439720	HNRNPA1|HepG2	47
chr17	16439203	16440203	+	LINC00680|k562|ENSG00000175061|EE	chr17	16439440	16439468	GTF2F1|HepG2	28
chr17	16439203	16440203	+	LINC00680|k562|ENSG00000175061|EE	chr17	16439878	16439892	ZRANB2|K562	14
chr17	16439203	16440203	+	LINC00680|k562|ENSG00000175061|EE	chr17	16439720	16439735	TIA1|HepG2	15
chr17	16439203	16440203	+	LINC00680|k562|ENSG00000175061|EE	chr17	16439324	16439362	RBM15|HepG2	38
chr17	16439203	16440203	+	LINC00680|k562|ENSG00000175061|EE	chr17	16439376	16439422	EFTUD2|K562	46
chr17	16439203	16440203	+	LINC00680|k562|ENSG00000175061|EE	chr17	16440026	16440045	DDX55|HepG2	19
chr17	16439203	16440203	+	LINC00680|k562|ENSG00000175061|EE	chr17	16439604	16439654	NOLC1|HepG2	50
chr17	16439203	16440203	+	LINC00680|k562|ENSG00000175061|EE	chr17	16439325	16439367	METAP2|K562	42
chr17	16439203	16440203	+	LINC00680|k562|ENSG00000175061|EE	chr17	16439607	16439635	HNRNPA1|HepG2	28
chr17	16439203	16440203	+	LINC00680|k562|ENSG00000175061|EE	chr17	16439448	16439463	RPS3|HepG2	15
chr17	16439203	16440203	+	LINC00680|k562|ENSG00000175061|EE	chr17	16439969	16440062	TAF15|HepG2	93
chr17	16439203	16440203	+	LINC00680|k562|ENSG00000175061|EE	chr17	16439391	16439425	RBM22|HepG2	34
chr17	16439203	16440203	+	LINC00680|k562|ENSG00000175061|EE	chr17	16439971	16440092	SF3B4|K562	121
chr17	16439203	16440203	+	LINC00680|k562|ENSG00000175061|EE	chr17	16440036	16440106	YWHAG|K562	70
chr17	16439203	16440203	+	LINC00680|k562|ENSG00000175061|EE	chr17	16439348	16439383	HNRNPU|HepG2	35
chr17	16439203	16440203	+	LINC00680|k562|ENSG00000175061|EE	chr17	16439321	16439367	DGCR8|K562	46
chr17	16439203	16440203	+	LINC00680|k562|ENSG00000175061|EE	chr17	16439554	16439582	MTPAP|K562	28
chr17	16439203	16440203	+	LINC00680|k562|ENSG00000175061|EE	chr17	16439806	16439906	HNRNPUL1|K562	100
chr17	16439203	16440203	+	LINC00680|k562|ENSG00000175061|EE	chr17	16439406	16439467	EFTUD2|HepG2	61
chr17	16439203	16440203	+	LINC00680|k562|ENSG00000175061|EE	chr17	16439839	16439878	FUS|K562	39
chr17	16439203	16440203	+	LINC00680|k562|ENSG00000175061|EE	chr17	16439530	16439559	SND1|HepG2	29
chr17	16439203	16440203	+	LINC00680|k562|ENSG00000175061|EE	chr17	16439422	16439489	EFTUD2|K562	67
chr17	16439203	16440203	+	LINC00680|k562|ENSG00000175061|EE	chr17	16440015	16440047	SMNDC1|K562	32
chr17	16439203	16440203	+	LINC00680|k562|ENSG00000175061|EE	chr17	16439637	16439729	SF3B4|K562	92
chr17	16439203	16440203	+	LINC00680|k562|ENSG00000175061|EE	chr17	16439564	16439597	AGGF1|K562	33
chr17	16439203	16440203	+	LINC00680|k562|ENSG00000175061|EE	chr17	16439957	16440047	HNRNPU|K562	90
chr17	16439203	16440203	+	LINC00680|k562|ENSG00000175061|EE	chr17	16439640	16439707	U2AF2|HepG2	67
chr17	16439203	16440203	+	LINC00680|k562|ENSG00000175061|EE	chr17	16439832	16439870	DKC1|HepG2	38
chr17	16439203	16440203	+	LINC00680|k562|ENSG00000175061|EE	chr17	16439366	16439405	U2AF2|K562	39
chr17	16439203	16440203	+	LINC00680|k562|ENSG00000175061|EE	chr17	16439373	16439419	SLTM|K562	46
chr17	16439203	16440203	+	LINC00680|k562|ENSG00000175061|EE	chr17	16439343	16439394	ILF3|HepG2	51
chr17	16439203	16440203	+	LINC00680|k562|ENSG00000175061|EE	chr17	16439538	16439553	LARP7|K562	15
chr17	16439203	16440203	+	LINC00680|k562|ENSG00000175061|EE	chr17	16439324	16439362	SF3B1|K562	38
chr17	16439203	16440203	+	LINC00680|k562|ENSG00000175061|EE	chr17	16439665	16439714	TRA2A|K562	49
chr17	16439203	16440203	+	LINC00680|k562|ENSG00000175061|EE	chr17	16439633	16439682	UCHL5|HepG2	49
chr17	16439203	16440203	+	LINC00680|k562|ENSG00000175061|EE	chr17	16439543	16439563	NOLC1|HepG2	20
chr17	16439203	16440203	+	LINC00680|k562|ENSG00000175061|EE	chr17	16440184	16440202	IGF2BP1|HepG2	18
chr17	16439203	16440203	+	LINC00680|k562|ENSG00000175061|EE	chr17	16439440	16439458	NOLC1|K562	18
chr17	16439203	16440203	+	LINC00680|k562|ENSG00000175061|EE	chr17	16439334	16439369	HNRNPU|K562	35
chr17	16439203	16440203	+	LINC00680|k562|ENSG00000175061|EE	chr17	16439425	16439480	TIA1|HepG2	55
chr17	16439203	16440203	+	LINC00680|k562|ENSG00000175061|EE	chr17	16439440	16439469	SF3A3|HepG2	29
chr17	16439203	16440203	+	LINC00680|k562|ENSG00000175061|EE	chr17	16439684	16439701	YBX3|K562	17
chr17	16439203	16440203	+	LINC00680|k562|ENSG00000175061|EE	chr17	16439584	16439666	TIAL1|HeLa	82
chr17	16439203	16440203	+	LINC00680|k562|ENSG00000175061|EE	chr17	16439661	16439703	RBM22|HepG2	42
chr17	16439203	16440203	+	LINC00680|k562|ENSG00000175061|EE	chr17	16439453	16439464	MTPAP|K562	11
chr17	16439203	16440203	+	LINC00680|k562|ENSG00000175061|EE	chr17	16440057	16440096	SLTM|K562	39
chr17	16439203	16440203	+	LINC00680|k562|ENSG00000175061|EE	chr17	16439825	16439882	TAF15|K562	57
chr17	16439203	16440203	+	LINC00680|k562|ENSG00000175061|EE	chr17	16439646	16439686	TAF15|K562	40
chr17	16439203	16440203	+	LINC00680|k562|ENSG00000175061|EE	chr17	16439795	16439904	TAF15|HepG2	109
chr17	16439203	16440203	+	LINC00680|k562|ENSG00000175061|EE	chr17	16440026	16440074	AGGF1|HepG2	48
chr17	16439203	16440203	+	LINC00680|k562|ENSG00000175061|EE	chr17	16440043	16440075	SMNDC1|HepG2	32
chr17	16439203	16440203	+	LINC00680|k562|ENSG00000175061|EE	chr17	16440080	16440106	TAF15|HEK293	26
chr17	16439203	16440203	+	LINC00680|k562|ENSG00000175061|EE	chr17	16440025	16440043	LSM11|HepG2	18
chr17	16439203	16440203	+	LINC00680|k562|ENSG00000175061|EE	chr17	16439520	16439640	LARP7|K562	120
chr17	16439203	16440203	+	LINC00680|k562|ENSG00000175061|EE	chr17	16439333	16439384	PTBP1|HepG2	51
chr17	16439203	16440203	+	LINC00680|k562|ENSG00000175061|EE	chr17	16439397	16439435	PRPF8|HepG2	38
chr17	16439203	16440203	+	LINC00680|k562|ENSG00000175061|EE	chr17	16439736	16439757	TAF15|K562	21
chr17	16439203	16440203	+	LINC00680|k562|ENSG00000175061|EE	chr17	16439374	16439414	SND1|HepG2	40
chr17	16439203	16440203	+	LINC00680|k562|ENSG00000175061|EE	chr17	16439652	16439702	ZNF622|K562	50
chr17	16439203	16440203	+	LINC00680|k562|ENSG00000175061|EE	chr17	16439523	16439564	SLBP|K562	41
chr17	16439203	16440203	+	LINC00680|k562|ENSG00000175061|EE	chr17	16439667	16439693	CDC40|HepG2	26
chr17	16439203	16440203	+	LINC00680|k562|ENSG00000175061|EE	chr17	16439687	16439698	PRPF8|K562	11
chr17	16439203	16440203	+	LINC00680|k562|ENSG00000175061|EE	chr17	16439663	16439713	SRSF7|K562	50
chr17	16439203	16440203	+	LINC00680|k562|ENSG00000175061|EE	chr17	16440013	16440104	SND1|HepG2	91
chr17	16439203	16440203	+	LINC00680|k562|ENSG00000175061|EE	chr17	16440082	16440104	SRSF1|HepG2	22
chr17	16439203	16440203	+	LINC00680|k562|ENSG00000175061|EE	chr17	16440047	16440074	NOL12|HepG2	27
chr17	16439203	16440203	+	LINC00680|k562|ENSG00000175061|EE	chr17	16440084	16440089	RPS3|HepG2	5
chr17	16439203	16440203	+	LINC00680|k562|ENSG00000175061|EE	chr17	16440026	16440097	XRCC6|K562	71
chr17	16439203	16440203	+	LINC00680|k562|ENSG00000175061|EE	chr17	16439990	16440056	XRN2|K562	66
chr17	16439203	16440203	+	LINC00680|k562|ENSG00000175061|EE	chr17	16439999	16440063	DROSHA|K562	64
chr17	16439203	16440203	+	LINC00680|k562|ENSG00000175061|EE	chr17	16440031	16440104	RPS11|K562	73
chr17	16439203	16440203	+	LINC00680|k562|ENSG00000175061|EE	chr17	16439445	16439453	LSM11|K562	8
chr17	16439203	16440203	+	LINC00680|k562|ENSG00000175061|EE	chr17	16439516	16439547	EFTUD2|HepG2	31
chr17	16439203	16440203	+	LINC00680|k562|ENSG00000175061|EE	chr17	16440044	16440071	RBM15|HepG2	27
chr17	16439203	16440203	+	LINC00680|k562|ENSG00000175061|EE	chr17	16439431	16439467	PPIG|HepG2	36
chr17	16439203	16440203	+	LINC00680|k562|ENSG00000175061|EE	chr17	16439325	16439399	DDX55|HepG2	74
chr17	16439203	16440203	+	LINC00680|k562|ENSG00000175061|EE	chr17	16439381	16439413	RPS3|K562	32
chr17	16439203	16440203	+	LINC00680|k562|ENSG00000175061|EE	chr17	16439426	16439470	RBM15|HepG2	44
chr17	16439203	16440203	+	LINC00680|k562|ENSG00000175061|EE	chr17	16440183	16440207	IGF2BP3|HepG2	20
chr17	16439203	16440203	+	LINC00680|k562|ENSG00000175061|EE	chr17	16439657	16439664	SF3B1|K562	7
chr17	16439203	16440203	+	LINC00680|k562|ENSG00000175061|EE	chr17	16439326	16439377	HNRNPA1|K562	51
chr17	16439203	16440203	+	LINC00680|k562|ENSG00000175061|EE	chr17	16440189	16440252	MTPAP|K562	14
chr17	16439203	16440203	+	LINC00680|k562|ENSG00000175061|EE	chr17	16439415	16439468	RPS5|HepG2	53
chr17	16439203	16440203	+	LINC00680|k562|ENSG00000175061|EE	chr17	16439324	16439366	NPM1|K562	42
chr17	16439203	16440203	+	LINC00680|k562|ENSG00000175061|EE	chr17	16439435	16439474	PRPF8|HepG2	39
chr17	16439203	16440203	+	LINC00680|k562|ENSG00000175061|EE	chr17	16440182	16440226	ELAVL1|HEK293	21
chr17	16439203	16440203	+	LINC00680|k562|ENSG00000175061|EE	chr17	16439584	16439686	DGCR8|HEK293T	102
chr17	16439203	16440203	+	LINC00680|k562|ENSG00000175061|EE	chr17	16439510	16439532	TARDBP|K562	22
chr17	16439203	16440203	+	LINC00680|k562|ENSG00000175061|EE	chr17	16439325	16439331	UCHL5|HepG2	6
chr17	16439203	16440203	+	LINC00680|k562|ENSG00000175061|EE	chr17	16439677	16439704	XRN2|K562	27
chr17	16439203	16440203	+	LINC00680|k562|ENSG00000175061|EE	chr17	16440179	16440188	PRPF8|HepG2	9
chr17	16439203	16440203	+	LINC00680|k562|ENSG00000175061|EE	chr17	16439589	16439700	PCBP2|HepG2	111
chr17	16439203	16440203	+	LINC00680|k562|ENSG00000175061|EE	chr17	16439550	16439654	RBFOX2|K562	104
chr17	16439203	16440203	+	LINC00680|k562|ENSG00000175061|EE	chr17	16440025	16440091	TNRC6A|K562	66
chr17	16439203	16440203	+	LINC00680|k562|ENSG00000175061|EE	chr17	16440107	16440111	NOLC1|HepG2	4
chr17	16439203	16440203	+	LINC00680|k562|ENSG00000175061|EE	chr17	16439318	16439322	RBM15|K562	4
chr17	16439203	16440203	+	LINC00680|k562|ENSG00000175061|EE	chr17	16440013	16440067	NOLC1|K562	54
chr17	16439203	16440203	+	LINC00680|k562|ENSG00000175061|EE	chr17	16440005	16440102	DDX24|K562	97
chr17	16439203	16440203	+	LINC00680|k562|ENSG00000175061|EE	chr17	16439330	16439367	BCCIP|HepG2	37
chr17	16439203	16440203	+	LINC00680|k562|ENSG00000175061|EE	chr17	16439271	16439277	SRSF1|HepG2	6
chr17	16439203	16440203	+	LINC00680|k562|ENSG00000175061|EE	chr17	16439176	16439218	RBM5|HepG2	15
chr17	16439203	16440203	+	LINC00680|k562|ENSG00000175061|EE	chr17	16439328	16439361	TAF15|K562	33
chr17	16439203	16440203	+	LINC00680|k562|ENSG00000175061|EE	chr17	16439527	16439555	YBX3|K562	28
chr17	16439203	16440203	+	LINC00680|k562|ENSG00000175061|EE	chr17	16440187	16440205	CPSF6|K562	16
chr17	16439203	16440203	+	LINC00680|k562|ENSG00000175061|EE	chr17	16439532	16439560	UCHL5|K562	28
chr17	16439203	16440203	+	LINC00680|k562|ENSG00000175061|EE	chr17	16439980	16440045	RBFOX2|HepG2	65
chr17	16439203	16440203	+	LINC00680|k562|ENSG00000175061|EE	chr17	16439325	16439383	LIN28B|K562	58
chr17	16439203	16440203	+	LINC00680|k562|ENSG00000175061|EE	chr17	16439175	16439219	TAF15|HepG2	16
chr17	16439203	16440203	+	LINC00680|k562|ENSG00000175061|EE	chr17	16439344	16439371	NOL12|HepG2	27
chr17	16439203	16440203	+	LINC00680|k562|ENSG00000175061|EE	chr17	16440036	16440081	PTBP1|K562	45
chr17	16439203	16440203	+	LINC00680|k562|ENSG00000175061|EE	chr17	16439331	16439364	HNRNPL|K562	33
chr17	16439203	16440203	+	LINC00680|k562|ENSG00000175061|EE	chr17	16440184	16440207	IGF2BP1|HepG2	19
chr17	16439203	16440203	+	LINC00680|k562|ENSG00000175061|EE	chr17	16439199	16439286	NUDT21|HEK293	83
chr17	16439203	16440203	+	LINC00680|k562|ENSG00000175061|EE	chr17	16439433	16439483	SUPV3L1|HepG2	50
chr17	16439203	16440203	+	LINC00680|k562|ENSG00000175061|EE	chr17	16440155	16440203	BUD13|K562	48
chr17	16439203	16440203	+	LINC00680|k562|ENSG00000175061|EE	chr17	16439324	16439396	EIF3D|HepG2	72
chr17	16439203	16440203	+	LINC00680|k562|ENSG00000175061|EE	chr17	16439367	16439415	UCHL5|HepG2	48
chr17	16439203	16440203	+	LINC00680|k562|ENSG00000175061|EE	chr17	16439324	16439389	DHX30|K562	65
chr17	16439203	16440203	+	LINC00680|k562|ENSG00000175061|EE	chr17	16439596	16439661	TRA2A|K562	65
chr17	16439203	16440203	+	LINC00680|k562|ENSG00000175061|EE	chr17	16440065	16440097	PPIL4|K562	32
chr17	16439203	16440203	+	LINC00680|k562|ENSG00000175061|EE	chr17	16440032	16440108	LIN28B|HepG2	76
chr17	16439203	16440203	+	LINC00680|k562|ENSG00000175061|EE	chr17	16440003	16440112	AGGF1|HepG2	109
chr17	16439203	16440203	+	LINC00680|k562|ENSG00000175061|EE	chr17	16439326	16439390	SRSF7|HepG2	64
chr17	16439203	16440203	+	LINC00680|k562|ENSG00000175061|EE	chr17	16440186	16440198	DDX55|K562	12
chr17	16439203	16440203	+	LINC00680|k562|ENSG00000175061|EE	chr17	16439326	16439380	LARP7|K562	54
chr17	16439203	16440203	+	LINC00680|k562|ENSG00000175061|EE	chr17	16439976	16440045	HNRNPU|HepG2	69
chr17	16439203	16440203	+	LINC00680|k562|ENSG00000175061|EE	chr17	16439660	16439708	NKRF|HepG2	48
chr17	16439203	16440203	+	LINC00680|k562|ENSG00000175061|EE	chr17	16439528	16439560	FKBP4|HepG2	32
chr17	16439203	16440203	+	LINC00680|k562|ENSG00000175061|EE	chr17	16440033	16440048	SRSF1|HepG2	15
chr17	16439203	16440203	+	LINC00680|k562|ENSG00000175061|EE	chr17	16439326	16439346	LSM11|HepG2	20
chr17	16439203	16440203	+	LINC00680|k562|ENSG00000175061|EE	chr17	16439256	16439277	EFTUD2|HepG2	21
chr17	16439203	16440203	+	LINC00680|k562|ENSG00000175061|EE	chr17	16440048	16440103	NCBP2|HepG2	55
chr17	16439203	16440203	+	LINC00680|k562|ENSG00000175061|EE	chr17	16440194	16440249	LARP4|HepG2	9
chr17	16439203	16440203	+	LINC00680|k562|ENSG00000175061|EE	chr17	16439325	16439330	SUB1|HepG2	5
chr17	16439203	16440203	+	LINC00680|k562|ENSG00000175061|EE	chr17	16440033	16440047	LARP7|HepG2	14
chr17	16439203	16440203	+	LINC00680|k562|ENSG00000175061|EE	chr17	16440183	16440198	ZNF622|K562	15
chr17	16439203	16440203	+	LINC00680|k562|ENSG00000175061|EE	chr17	16439186	16439207	BUD13|HepG2	4
chr17	16439203	16440203	+	LINC00680|k562|ENSG00000175061|EE	chr17	16439321	16439393	TAF15|K562	72
chr17	16439203	16440203	+	LINC00680|k562|ENSG00000175061|EE	chr17	16440046	16440085	AUH|HepG2	39
chr17	16439203	16440203	+	LINC00680|k562|ENSG00000175061|EE	chr17	16439352	16439472	GPKOW|K562	120
chr17	16439203	16440203	+	LINC00680|k562|ENSG00000175061|EE	chr17	16439325	16439365	TBRG4|K562	40
chr17	16439203	16440203	+	LINC00680|k562|ENSG00000175061|EE	chr17	16439521	16439551	LSM11|HepG2	30
chr17	16439203	16440203	+	LINC00680|k562|ENSG00000175061|EE	chr17	16439365	16439389	DDX6|K562	24
chr17	16439203	16440203	+	LINC00680|k562|ENSG00000175061|EE	chr17	16440174	16440254	BUD13|K562	29
chr17	16439203	16440203	+	LINC00680|k562|ENSG00000175061|EE	chr17	16439518	16439566	SBDS|K562	48
chr17	16439203	16440203	+	LINC00680|k562|ENSG00000175061|EE	chr17	16440049	16440106	SRSF9|HepG2	57
chr17	16439203	16440203	+	LINC00680|k562|ENSG00000175061|EE	chr17	16440083	16440087	QKI|K562	4
chr17	16439203	16440203	+	LINC00680|k562|ENSG00000175061|EE	chr17	16439328	16439398	SND1|K562	70
chr17	16439203	16440203	+	LINC00680|k562|ENSG00000175061|EE	chr17	16440005	16440051	PRPF8|HepG2	46
chr17	16439203	16440203	+	LINC00680|k562|ENSG00000175061|EE	chr17	16440183	16440214	DDX3X|K562	20
chr17	16439203	16440203	+	LINC00680|k562|ENSG00000175061|EE	chr17	16439671	16439748	KHSRP|K562	77
chr17	16439203	16440203	+	LINC00680|k562|ENSG00000175061|EE	chr17	16439326	16439369	NPM1|K562	43
chr17	16439203	16440203	+	LINC00680|k562|ENSG00000175061|EE	chr17	16439322	16439400	SRSF9|HepG2	78
chr17	16439203	16440203	+	LINC00680|k562|ENSG00000175061|EE	chr17	16439667	16439707	SND1|HepG2	40
chr17	16439203	16440203	+	LINC00680|k562|ENSG00000175061|EE	chr17	16439425	16439481	GRWD1|HepG2	56
chr17	16439203	16440203	+	LINC00680|k562|ENSG00000175061|EE	chr17	16439649	16439696	TNRC6A|K562	47
chr17	16439203	16440203	+	LINC00680|k562|ENSG00000175061|EE	chr17	16439326	16439387	DDX24|K562	61
chr17	16439203	16440203	+	LINC00680|k562|ENSG00000175061|EE	chr17	16439507	16439597	SMNDC1|HepG2	90
chr17	16439203	16440203	+	LINC00680|k562|ENSG00000175061|EE	chr17	16439326	16439404	DDX3X|K562	78
chr17	16439203	16440203	+	LINC00680|k562|ENSG00000175061|EE	chr17	16439525	16439561	SRSF1|HepG2	36
chr17	16439203	16440203	+	LINC00680|k562|ENSG00000175061|EE	chr17	16439329	16439403	EIF3H|HepG2	74
chr17	16439203	16440203	+	LINC00680|k562|ENSG00000175061|EE	chr17	16440157	16440182	EFTUD2|HepG2	25
chr17	16439203	16440203	+	LINC00680|k562|ENSG00000175061|EE	chr17	16440144	16440215	BUD13|HepG2	59
chr17	16439203	16440203	+	LINC00680|k562|ENSG00000175061|EE	chr17	16439614	16439623	HNRNPU|K562	9
chr17	16439203	16440203	+	LINC00680|k562|ENSG00000175061|EE	chr17	16439434	16439477	DGCR8|HepG2	43
chr17	16439203	16440203	+	LINC00680|k562|ENSG00000175061|EE	chr17	16440027	16440102	NCBP2|HepG2	75
chr17	16439203	16440203	+	LINC00680|k562|ENSG00000175061|EE	chr17	16439448	16439462	HNRNPU|HepG2	14
chr17	16439203	16440203	+	LINC00680|k562|ENSG00000175061|EE	chr17	16439528	16439562	SF3B4|HepG2	34
chr17	16439203	16440203	+	LINC00680|k562|ENSG00000175061|EE	chr17	16439656	16439704	LIN28B|HepG2	48
chr17	16439203	16440203	+	LINC00680|k562|ENSG00000175061|EE	chr17	16439660	16439700	SRSF7|HepG2	40
chr17	16439203	16440203	+	LINC00680|k562|ENSG00000175061|EE	chr17	16440152	16440184	XRN2|HepG2	32
chr17	16439203	16440203	+	LINC00680|k562|ENSG00000175061|EE	chr17	16439509	16439561	RBM22|HepG2	52
chr17	16439203	16440203	+	LINC00680|k562|ENSG00000175061|EE	chr17	16440028	16440110	DDX3X|HepG2	82
chr17	16439203	16440203	+	LINC00680|k562|ENSG00000175061|EE	chr17	16439323	16439415	MTPAP|K562	92
chr17	16439203	16440203	+	LINC00680|k562|ENSG00000175061|EE	chr17	16440050	16440102	SF3B4|K562	52
chr17	16439203	16440203	+	LINC00680|k562|ENSG00000175061|EE	chr17	16439347	16439371	NCBP2|HepG2	24
chr17	16439203	16440203	+	LINC00680|k562|ENSG00000175061|EE	chr17	16439437	16439507	KHSRP|K562	70
chr17	16439203	16440203	+	LINC00680|k562|ENSG00000175061|EE	chr17	16440073	16440085	PRPF8|K562	12
chr17	16439203	16440203	+	LINC00680|k562|ENSG00000175061|EE	chr17	16439324	16439387	GTF2F1|K562	63
chr17	16439203	16440203	+	LINC00680|k562|ENSG00000175061|EE	chr17	16439368	16439383	PRPF8|HepG2	15
chr17	16439203	16440203	+	LINC00680|k562|ENSG00000175061|EE	chr17	16440161	16440221	GPKOW|K562	42
chr17	16439203	16440203	+	LINC00680|k562|ENSG00000175061|EE	chr17	16439379	16439391	RPS5|K562	12
chr17	16439203	16440203	+	LINC00680|k562|ENSG00000175061|EE	chr17	16439983	16440107	HNRNPUL1|HepG2	124
chr17	16439203	16440203	+	LINC00680|k562|ENSG00000175061|EE	chr17	16439189	16439218	SF3B4|HepG2	15
chr17	16439203	16440203	+	LINC00680|k562|ENSG00000175061|EE	chr17	16439325	16439389	EIF3H|HepG2	64
chr17	16439203	16440203	+	LINC00680|k562|ENSG00000175061|EE	chr17	16439532	16439554	PUM2|K562	22
chr17	16439203	16440203	+	LINC00680|k562|ENSG00000175061|EE	chr17	16439325	16439414	IGF2BP2|K562	89
chr17	16439203	16440203	+	LINC00680|k562|ENSG00000175061|EE	chr17	16439325	16439370	FAM120A|K562	45
chr17	16439203	16440203	+	LINC00680|k562|ENSG00000175061|EE	chr17	16439576	16439602	PTBP1|HepG2	26
chr17	16439203	16440203	+	LINC00680|k562|ENSG00000175061|EE	chr17	16439540	16439544	EIF3H|HepG2	4
chr17	16439203	16440203	+	LINC00680|k562|ENSG00000175061|EE	chr17	16439425	16439477	RBM22|HepG2	52
chr17	16439203	16440203	+	LINC00680|k562|ENSG00000175061|EE	chr17	16439671	16439710	LARP7|K562	39
chr17	16439203	16440203	+	LINC00680|k562|ENSG00000175061|EE	chr17	16439322	16439372	RBM15|HepG2	50
chr17	16439203	16440203	+	LINC00680|k562|ENSG00000175061|EE	chr17	16439450	16439465	SRSF1|K562	15
chr17	16439203	16440203	+	LINC00680|k562|ENSG00000175061|EE	chr17	16440029	16440101	GTF2F1|K562	72
chr17	16439203	16440203	+	LINC00680|k562|ENSG00000175061|EE	chr17	16440184	16440198	SND1|HepG2	14
chr17	16439203	16440203	+	LINC00680|k562|ENSG00000175061|EE	chr17	16440139	16440169	SF3A3|HepG2	30
chr17	16439203	16440203	+	LINC00680|k562|ENSG00000175061|EE	chr17	16439326	16439365	EIF4G1|K562	39
chr17	16439203	16440203	+	LINC00680|k562|ENSG00000175061|EE	chr17	16439568	16439598	DHX30|K562	30
chr17	16439203	16440203	+	LINC00680|k562|ENSG00000175061|EE	chr17	16440048	16440103	U2AF1|HepG2	55
chr17	16439203	16440203	+	LINC00680|k562|ENSG00000175061|EE	chr17	16439977	16440039	U2AF2|HepG2	62
chr17	16439203	16440203	+	LINC00680|k562|ENSG00000175061|EE	chr17	16439331	16439388	IGF2BP1|K562	57
chr17	16439203	16440203	+	LINC00680|k562|ENSG00000175061|EE	chr17	16439516	16439562	RPS3|K562	46
chr17	16439203	16440203	+	LINC00680|k562|ENSG00000175061|EE	chr17	16439534	16439549	TARDBP|K562	15
chr17	16439203	16440203	+	LINC00680|k562|ENSG00000175061|EE	chr17	16440059	16440089	DDX6|K562	30
chr17	16439203	16440203	+	LINC00680|k562|ENSG00000175061|EE	chr17	16439342	16439360	XRCC6|HepG2	18
chr17	16439203	16440203	+	LINC00680|k562|ENSG00000175061|EE	chr17	16439449	16439487	KHSRP|K562	38
chr17	16439203	16440203	+	LINC00680|k562|ENSG00000175061|EE	chr17	16439883	16439890	SFPQ|HepG2	7
chr17	16439203	16440203	+	LINC00680|k562|ENSG00000175061|EE	chr17	16439326	16439328	IGF2BP2|K562	2
chr17	16439203	16440203	+	LINC00680|k562|ENSG00000175061|EE	chr17	16440184	16440186	SND1|HepG2	2
chr17	16439203	16440203	+	LINC00680|k562|ENSG00000175061|EE	chr17	16440062	16440081	KHSRP|K562	19
chr17	16439203	16440203	+	LINC00680|k562|ENSG00000175061|EE	chr17	16439371	16439448	AGGF1|K562	77
chr17	16439203	16440203	+	LINC00680|k562|ENSG00000175061|EE	chr17	16440054	16440077	RPS3|HepG2	23
chr17	16439203	16440203	+	LINC00680|k562|ENSG00000175061|EE	chr17	16439673	16439692	SAFB2|K562	19
chr17	16439203	16440203	+	LINC00680|k562|ENSG00000175061|EE	chr17	16440186	16440250	IGF2BP1|K562	17
chr17	16439203	16440203	+	LINC00680|k562|ENSG00000175061|EE	chr17	16439588	16439608	SMNDC1|K562	20
chr17	16439203	16440203	+	LINC00680|k562|ENSG00000175061|EE	chr17	16440191	16440254	PPIG|HepG2	12
chr17	16439203	16440203	+	LINC00680|k562|ENSG00000175061|EE	chr17	16439979	16440025	SRSF7|K562	46
chr17	16439203	16440203	+	LINC00680|k562|ENSG00000175061|EE	chr17	16440060	16440095	CSTF2|HepG2	35
chr17	16439203	16440203	+	LINC00680|k562|ENSG00000175061|EE	chr17	16439946	16440040	HNRNPL|HepG2	94
chr17	16439203	16440203	+	LINC00680|k562|ENSG00000175061|EE	chr17	16439326	16439329	LARP4|HepG2	3
chr17	16439203	16440203	+	LINC00680|k562|ENSG00000175061|EE	chr17	16440034	16440099	SLBP|K562	65
chr17	16439203	16440203	+	LINC00680|k562|ENSG00000175061|EE	chr17	16439541	16439599	FASTKD2|K562	58
chr17	16439203	16440203	+	LINC00680|k562|ENSG00000175061|EE	chr17	16439633	16439644	YBX3|K562	11
chr17	16439203	16440203	+	LINC00680|k562|ENSG00000175061|EE	chr17	16439962	16440025	SF3B4|K562	63
chr17	16439203	16440203	+	LINC00680|k562|ENSG00000175061|EE	chr17	16439534	16439550	NCBP2|K562	16
chr17	16439203	16440203	+	LINC00680|k562|ENSG00000175061|EE	chr17	16439644	16439713	EIF3D|HepG2	69
chr17	16439203	16440203	+	LINC00680|k562|ENSG00000175061|EE	chr17	16439534	16439552	ILF3|K562	18
chr17	16439203	16440203	+	LINC00680|k562|ENSG00000175061|EE	chr17	16439941	16439968	HNRNPA1|HepG2	27
chr17	16439203	16440203	+	LINC00680|k562|ENSG00000175061|EE	chr17	16439663	16439687	SND1|K562	24
chr17	16439203	16440203	+	LINC00680|k562|ENSG00000175061|EE	chr17	16439362	16439399	PUS1|K562	37
chr17	16439203	16440203	+	LINC00680|k562|ENSG00000175061|EE	chr17	16439996	16440095	BUD13|HepG2	99
chr17	16439203	16440203	+	LINC00680|k562|ENSG00000175061|EE	chr17	16439661	16439691	FUBP3|HepG2	30
chr17	16439203	16440203	+	LINC00680|k562|ENSG00000175061|EE	chr17	16439421	16439473	RBM15|K562	52
chr17	16439203	16440203	+	LINC00680|k562|ENSG00000175061|EE	chr17	16439600	16439648	SMNDC1|K562	48
chr17	16439203	16440203	+	LINC00680|k562|ENSG00000175061|EE	chr17	16439326	16439360	RBM27|K562	34
chr17	16439203	16440203	+	LINC00680|k562|ENSG00000175061|EE	chr17	16439538	16439592	RBM15|HepG2	54
chr17	16439203	16440203	+	LINC00680|k562|ENSG00000175061|EE	chr17	16439646	16439715	RBFOX2|K562	69
chr17	16439203	16440203	+	LINC00680|k562|ENSG00000175061|EE	chr17	16439329	16439357	AGGF1|HepG2	28
chr17	16439203	16440203	+	LINC00680|k562|ENSG00000175061|EE	chr17	16439351	16439365	DDX6|K562	14
chr17	16439203	16440203	+	LINC00680|k562|ENSG00000175061|EE	chr17	16439437	16439471	DHX30|K562	34
chr17	16439203	16440203	+	LINC00680|k562|ENSG00000175061|EE	chr17	16439323	16439408	GTF2F1|K562	85
chr17	16439203	16440203	+	LINC00680|k562|ENSG00000175061|EE	chr17	16439649	16439696	LARP4|HepG2	47
chr17	16439203	16440203	+	LINC00680|k562|ENSG00000175061|EE	chr17	16439569	16439609	AARS|K562	40
chr17	16439203	16440203	+	LINC00680|k562|ENSG00000175061|EE	chr17	16440033	16440103	TRA2A|HepG2	70
chr17	16439203	16440203	+	LINC00680|k562|ENSG00000175061|EE	chr17	16439840	16439880	PRPF8|K562	40
chr17	16439203	16440203	+	LINC00680|k562|ENSG00000175061|EE	chr17	16439446	16439472	AGGF1|K562	26
chr17	16439203	16440203	+	LINC00680|k562|ENSG00000175061|EE	chr17	16440027	16440067	DHX30|K562	40
chr17	16439203	16440203	+	LINC00680|k562|ENSG00000175061|EE	chr17	16439388	16439406	IGF2BP1|K562	18
chr17	16439203	16440203	+	LINC00680|k562|ENSG00000175061|EE	chr17	16439515	16439558	EIF3D|HepG2	43
chr17	16439203	16440203	+	LINC00680|k562|ENSG00000175061|EE	chr17	16440010	16440078	DDX42|K562	68
chr17	16439203	16440203	+	LINC00680|k562|ENSG00000175061|EE	chr17	16439986	16440076	HNRNPM|HepG2	90
chr17	16439203	16440203	+	LINC00680|k562|ENSG00000175061|EE	chr17	16440184	16440197	FAM120A|HepG2	13
chr17	16439203	16440203	+	LINC00680|k562|ENSG00000175061|EE	chr17	16439333	16439360	LSM11|K562	27
chr17	16439203	16440203	+	LINC00680|k562|ENSG00000175061|EE	chr17	16440022	16440111	ILF3|HepG2	89
chr17	16439203	16440203	+	LINC00680|k562|ENSG00000175061|EE	chr17	16439367	16439401	IGF2BP2|K562	34
chr17	16439203	16440203	+	LINC00680|k562|ENSG00000175061|EE	chr17	16439326	16439406	BUD13|K562	80
chr17	16439203	16440203	+	LINC00680|k562|ENSG00000175061|EE	chr17	16440057	16440098	U2AF1|K562	41
chr17	16439203	16440203	+	LINC00680|k562|ENSG00000175061|EE	chr17	16439942	16440102	HNRNPA1|K562	160
chr17	16439203	16440203	+	LINC00680|k562|ENSG00000175061|EE	chr17	16439584	16439646	CPSF7|HEK293	62
chr17	16439203	16440203	+	LINC00680|k562|ENSG00000175061|EE	chr17	16439424	16439474	SUPV3L1|HepG2	50
chr17	16439203	16440203	+	LINC00680|k562|ENSG00000175061|EE	chr17	16439433	16439457	NCBP2|K562	24
chr17	16439203	16440203	+	LINC00680|k562|ENSG00000175061|EE	chr17	16439326	16439331	LARP4|K562	5
chr17	16439203	16440203	+	LINC00680|k562|ENSG00000175061|EE	chr17	16439538	16439550	GTF2F1|HepG2	12
chr17	16439203	16440203	+	LINC00680|k562|ENSG00000175061|EE	chr17	16440012	16440105	EIF3H|HepG2	93
chr17	16439203	16440203	+	LINC00680|k562|ENSG00000175061|EE	chr17	16440085	16440105	TRA2A|HepG2	20
chr17	16439203	16440203	+	LINC00680|k562|ENSG00000175061|EE	chr17	16439324	16439375	SAFB2|K562	51
chr17	16439203	16440203	+	LINC00680|k562|ENSG00000175061|EE	chr17	16439852	16439888	POLR2G|HepG2	36
chr17	16439203	16440203	+	LINC00680|k562|ENSG00000175061|EE	chr17	16439512	16439547	SMNDC1|K562	35
chr17	16439203	16440203	+	LINC00680|k562|ENSG00000175061|EE	chr17	16440032	16440075	NPM1|K562	43
chr17	16439203	16440203	+	LINC00680|k562|ENSG00000175061|EE	chr17	16439690	16439713	EWSR1|K562	23
chr17	16439203	16440203	+	LINC00680|k562|ENSG00000175061|EE	chr17	16440183	16440219	DDX3X|K562	20
chr17	16439203	16440203	+	LINC00680|k562|ENSG00000175061|EE	chr17	16439538	16439578	XRN2|HepG2	40
chr17	16439203	16440203	+	LINC00680|k562|ENSG00000175061|EE	chr17	16440037	16440089	POLR2G|HepG2	52
chr17	16439203	16440203	+	LINC00680|k562|ENSG00000175061|EE	chr17	16439525	16439567	RBM22|HepG2	42
chr17	16439203	16440203	+	LINC00680|k562|ENSG00000175061|EE	chr17	16439324	16439408	LARP7|K562	84
chr17	16439203	16440203	+	LINC00680|k562|ENSG00000175061|EE	chr17	16440197	16440236	GNL3|K562	6
chr17	16439203	16440203	+	LINC00680|k562|ENSG00000175061|EE	chr17	16440187	16440202	YBX3|K562	15
chr17	16439203	16440203	+	LINC00680|k562|ENSG00000175061|EE	chr17	16440187	16440189	DDX55|K562	2
chr17	16439203	16440203	+	LINC00680|k562|ENSG00000175061|EE	chr17	16439325	16439329	LARP4|HepG2	4
chr17	16439203	16440203	+	LINC00680|k562|ENSG00000175061|EE	chr17	16439321	16439413	HNRNPM|K562	92
chr17	16439203	16440203	+	LINC00680|k562|ENSG00000175061|EE	chr17	16439439	16439503	ZRANB2|K562	64
chr17	16439203	16440203	+	LINC00680|k562|ENSG00000175061|EE	chr17	16439185	16439214	ILF3|HepG2	11
chr17	16439203	16440203	+	LINC00680|k562|ENSG00000175061|EE	chr17	16440182	16440228	PRPF8|K562	21
chr17	16439203	16440203	+	LINC00680|k562|ENSG00000175061|EE	chr17	16439567	16439593	LARP4|K562	26
chr17	16439203	16440203	+	LINC00680|k562|ENSG00000175061|EE	chr17	16439326	16439364	FMR1|K562	38
chr17	16439203	16440203	+	LINC00680|k562|ENSG00000175061|EE	chr17	16439765	16439780	TBRG4|HepG2	15
chr17	16439203	16440203	+	LINC00680|k562|ENSG00000175061|EE	chr17	16439695	16439721	ZRANB2|K562	26
chr17	16439203	16440203	+	LINC00680|k562|ENSG00000175061|EE	chr17	16440033	16440042	XRCC6|HepG2	9
chr17	16439203	16440203	+	LINC00680|k562|ENSG00000175061|EE	chr17	16439323	16439375	YWHAG|K562	52
chr17	16439203	16440203	+	LINC00680|k562|ENSG00000175061|EE	chr17	16439996	16440049	SF3B4|HepG2	53
chr17	16439203	16440203	+	LINC00680|k562|ENSG00000175061|EE	chr17	16439614	16439630	YBX3|K562	16
chr17	16439203	16440203	+	LINC00680|k562|ENSG00000175061|EE	chr17	16439431	16439472	SF3B1|K562	41
chr17	16439203	16440203	+	LINC00680|k562|ENSG00000175061|EE	chr17	16439505	16439512	SMNDC1|K562	7
chr17	16439203	16440203	+	LINC00680|k562|ENSG00000175061|EE	chr17	16439539	16439543	DDX59|HepG2	4
chr17	16439203	16440203	+	LINC00680|k562|ENSG00000175061|EE	chr17	16440021	16440046	PTBP1PTBP2|HeLa	25
chr17	16439203	16440203	+	LINC00680|k562|ENSG00000175061|EE	chr17	16440033	16440087	IGF2BP1|HepG2	54
chr17	16439203	16440203	+	LINC00680|k562|ENSG00000175061|EE	chr17	16439328	16439402	DHX30|HepG2	74
chr17	16439203	16440203	+	LINC00680|k562|ENSG00000175061|EE	chr17	16439643	16439694	AGGF1|K562	51
chr17	16439203	16440203	+	LINC00680|k562|ENSG00000175061|EE	chr17	16440059	16440068	HNRNPL|K562	9
chr17	16439203	16440203	+	LINC00680|k562|ENSG00000175061|EE	chr17	16439611	16439644	U2AF1|HepG2	33
chr17	16439203	16440203	+	LINC00680|k562|ENSG00000175061|EE	chr17	16439127	16439217	CSTF2T|HepG2	14
chr17	16439203	16440203	+	LINC00680|k562|ENSG00000175061|EE	chr17	16440184	16440226	IGF2BP1|K562	19
chr17	16439203	16440203	+	LINC00680|k562|ENSG00000175061|EE	chr17	16439519	16439554	BCCIP|HepG2	35
chr17	16439203	16440203	+	LINC00680|k562|ENSG00000175061|EE	chr17	16439532	16439555	XRN2|K562	23
chr17	16439203	16440203	+	LINC00680|k562|ENSG00000175061|EE	chr17	16440032	16440047	BCCIP|HepG2	15
chr17	16439203	16440203	+	LINC00680|k562|ENSG00000175061|EE	chr17	16439190	16439204	NOL12|HepG2	1
chr17	16439203	16440203	+	LINC00680|k562|ENSG00000175061|EE	chr17	16440032	16440042	EXOSC5|K562	10
chr17	16439203	16440203	+	LINC00680|k562|ENSG00000175061|EE	chr17	16440041	16440108	DDX6|HepG2	67
chr17	16439203	16440203	+	LINC00680|k562|ENSG00000175061|EE	chr17	16439324	16439373	DDX59|HepG2	49
chr17	16439203	16440203	+	LINC00680|k562|ENSG00000175061|EE	chr17	16439847	16439882	TAF15|K562	35
chr17	16439203	16440203	+	LINC00680|k562|ENSG00000175061|EE	chr17	16439655	16439688	TBRG4|HepG2	33
chr17	16439203	16440203	+	LINC00680|k562|ENSG00000175061|EE	chr17	16439364	16439413	LARP4|K562	49
chr17	16439203	16440203	+	LINC00680|k562|ENSG00000175061|EE	chr17	16439325	16439377	KHDRBS1|K562	52
chr17	16439203	16440203	+	LINC00680|k562|ENSG00000175061|EE	chr17	16439325	16439369	PPIG|HepG2	44
chr17	16439203	16440203	+	LINC00680|k562|ENSG00000175061|EE	chr17	16439326	16439346	PUM2|K562	20
chr17	16439203	16440203	+	LINC00680|k562|ENSG00000175061|EE	chr17	16439325	16439401	IGF2BP1|HepG2	76
chr17	16439203	16440203	+	LINC00680|k562|ENSG00000175061|EE	chr17	16440037	16440044	TROVE2|HepG2	7
chr17	16439203	16440203	+	LINC00680|k562|ENSG00000175061|EE	chr17	16439324	16439359	PRPF8|K562	35
chr17	16439203	16440203	+	LINC00680|k562|ENSG00000175061|EE	chr17	16439530	16439597	CDC40|HepG2	67
chr17	16439203	16440203	+	LINC00680|k562|ENSG00000175061|EE	chr17	16439540	16439552	XPO5|HepG2	12
chr17	16439203	16440203	+	LINC00680|k562|ENSG00000175061|EE	chr17	16440047	16440082	SRSF1|K562	35
chr17	16439203	16440203	+	LINC00680|k562|ENSG00000175061|EE	chr17	16439996	16440085	BUD13|HepG2	89
chr17	16439203	16440203	+	LINC00680|k562|ENSG00000175061|EE	chr17	16439505	16439530	BUD13|K562	25
chr17	16439203	16440203	+	LINC00680|k562|ENSG00000175061|EE	chr17	16440023	16440092	CDC40|HepG2	69
chr17	16439203	16440203	+	LINC00680|k562|ENSG00000175061|EE	chr17	16439834	16439874	EWSR1|K562	40
chr17	16439203	16440203	+	LINC00680|k562|ENSG00000175061|EE	chr17	16439325	16439345	DDX3X|K562	20
chr17	16439203	16440203	+	LINC00680|k562|ENSG00000175061|EE	chr17	16439529	16439552	PPIG|HepG2	23
chr17	16439203	16440203	+	LINC00680|k562|ENSG00000175061|EE	chr17	16439624	16439705	FASTKD2|HepG2	81
chr12	122977557	122978557	+	CTC-428G20.6|u87|ENSG00000111325|EE	chr12	122978123	122978174	RBM15|HepG2	51
chr12	122977557	122978557	+	CTC-428G20.6|u87|ENSG00000111325|EE	chr12	122978167	122978194	GTF2F1|K562	27
chr12	122977557	122978557	+	CTC-428G20.6|u87|ENSG00000111325|EE	chr12	122978147	122978189	NKRF|HepG2	42
chr12	122977557	122978557	+	CTC-428G20.6|u87|ENSG00000111325|EE	chr12	122977687	122977719	ILF3|K562	32
chr12	122977557	122978557	+	CTC-428G20.6|u87|ENSG00000111325|EE	chr12	122977836	122977871	TROVE2|K562	35
chr12	122977557	122978557	+	CTC-428G20.6|u87|ENSG00000111325|EE	chr12	122977800	122977824	XPO5|HepG2	24
chr12	122977557	122978557	+	CTC-428G20.6|u87|ENSG00000111325|EE	chr12	122978221	122978280	XRCC6|K562	59
chr12	122977557	122978557	+	CTC-428G20.6|u87|ENSG00000111325|EE	chr12	122977668	122977720	KHSRP|K562	52
chr12	122977557	122978557	+	CTC-428G20.6|u87|ENSG00000111325|EE	chr12	122977967	122978052	XRN2|K562	85
chr12	122977557	122978557	+	CTC-428G20.6|u87|ENSG00000111325|EE	chr12	122977973	122978003	TIA1|K562	30
chr12	122977557	122978557	+	CTC-428G20.6|u87|ENSG00000111325|EE	chr12	122978264	122978290	DROSHA|K562	26
chr12	122977557	122978557	+	CTC-428G20.6|u87|ENSG00000111325|EE	chr12	122977872	122977921	EFTUD2|HepG2	49
chr12	122977557	122978557	+	CTC-428G20.6|u87|ENSG00000111325|EE	chr12	122977680	122977717	HNRNPK|HepG2	37
chr12	122977557	122978557	+	CTC-428G20.6|u87|ENSG00000111325|EE	chr12	122977854	122977888	SLTM|K562	34
chr12	122977557	122978557	+	CTC-428G20.6|u87|ENSG00000111325|EE	chr12	122978016	122978050	SRSF1|K562	34
chr12	122977557	122978557	+	CTC-428G20.6|u87|ENSG00000111325|EE	chr12	122977946	122977989	RPS5|K562	43
chr12	122977557	122978557	+	CTC-428G20.6|u87|ENSG00000111325|EE	chr12	122977700	122977720	LSM11|K562	20
chr12	122977557	122978557	+	CTC-428G20.6|u87|ENSG00000111325|EE	chr12	122978236	122978291	U2AF1|HepG2	55
chr12	122977557	122978557	+	CTC-428G20.6|u87|ENSG00000111325|EE	chr12	122978020	122978077	HNRNPU|K562	57
chr12	122977557	122978557	+	CTC-428G20.6|u87|ENSG00000111325|EE	chr12	122977688	122977727	TIA1|K562	39
chr12	122977557	122978557	+	CTC-428G20.6|u87|ENSG00000111325|EE	chr12	122977971	122977998	SAFB2|K562	27
chr12	122977557	122978557	+	CTC-428G20.6|u87|ENSG00000111325|EE	chr12	122977856	122977880	CSTF2T|HepG2	24
chr12	122977557	122978557	+	CTC-428G20.6|u87|ENSG00000111325|EE	chr12	122977965	122978009	SUGP2|HepG2	44
chr12	122977557	122978557	+	CTC-428G20.6|u87|ENSG00000111325|EE	chr12	122978074	122978097	LSM11|K562	23
chr12	122977557	122978557	+	CTC-428G20.6|u87|ENSG00000111325|EE	chr12	122977690	122977711	KHSRP|K562	21
chr12	122977557	122978557	+	CTC-428G20.6|u87|ENSG00000111325|EE	chr12	122978163	122978205	HNRNPK|HepG2	42
chr12	122977557	122978557	+	CTC-428G20.6|u87|ENSG00000111325|EE	chr12	122977966	122978007	U2AF2|K562	41
chr12	122977557	122978557	+	CTC-428G20.6|u87|ENSG00000111325|EE	chr12	122978145	122978194	DGCR8|K562	49
chr12	122977557	122978557	+	CTC-428G20.6|u87|ENSG00000111325|EE	chr12	122977977	122978042	DDX42|K562	65
chr12	122977557	122978557	+	CTC-428G20.6|u87|ENSG00000111325|EE	chr12	122977684	122977736	SFPQ|HepG2	52
chr12	122977557	122978557	+	CTC-428G20.6|u87|ENSG00000111325|EE	chr12	122978000	122978035	XRCC6|K562	35
chr12	122977557	122978557	+	CTC-428G20.6|u87|ENSG00000111325|EE	chr12	122978204	122978284	RBFOX2|K562	80
chr12	122977557	122978557	+	CTC-428G20.6|u87|ENSG00000111325|EE	chr12	122978236	122978299	NOLC1|K562	63
chr12	122977557	122978557	+	CTC-428G20.6|u87|ENSG00000111325|EE	chr12	122978075	122978119	PPIG|HepG2	44
chr12	122977557	122978557	+	CTC-428G20.6|u87|ENSG00000111325|EE	chr12	122977804	122977842	PTBP1|HepG2	38
chr12	122977557	122978557	+	CTC-428G20.6|u87|ENSG00000111325|EE	chr12	122977844	122977882	XPO5|HepG2	38
chr12	122977557	122978557	+	CTC-428G20.6|u87|ENSG00000111325|EE	chr12	122977946	122977999	SF3A3|HepG2	53
chr12	122977557	122978557	+	CTC-428G20.6|u87|ENSG00000111325|EE	chr12	122977966	122978046	U2AF2|K562	80
chr12	122977557	122978557	+	CTC-428G20.6|u87|ENSG00000111325|EE	chr12	122977625	122977644	KHSRP|K562	19
chr12	122977557	122978557	+	CTC-428G20.6|u87|ENSG00000111325|EE	chr12	122977939	122977992	TNRC6A|K562	53
chr12	122977557	122978557	+	CTC-428G20.6|u87|ENSG00000111325|EE	chr12	122977786	122977817	DDX3X|HepG2	31
chr12	122977557	122978557	+	CTC-428G20.6|u87|ENSG00000111325|EE	chr12	122977692	122977719	AGGF1|K562	27
chr12	122977557	122978557	+	CTC-428G20.6|u87|ENSG00000111325|EE	chr12	122978152	122978173	RBM15|K562	21
chr12	122977557	122978557	+	CTC-428G20.6|u87|ENSG00000111325|EE	chr12	122977967	122977984	NONO|K562	17
chr12	122977557	122978557	+	CTC-428G20.6|u87|ENSG00000111325|EE	chr12	122978060	122978090	HNRNPL|K562	30
chr12	122977557	122978557	+	CTC-428G20.6|u87|ENSG00000111325|EE	chr12	122978039	122978042	IGF2BP3|HepG2	3
chr12	122977557	122978557	+	CTC-428G20.6|u87|ENSG00000111325|EE	chr12	122978265	122978284	RPS5|K562	19
chr12	122977557	122978557	+	CTC-428G20.6|u87|ENSG00000111325|EE	chr12	122977841	122977890	NOLC1|K562	49
chr12	122977557	122978557	+	CTC-428G20.6|u87|ENSG00000111325|EE	chr12	122978245	122978302	RBFOX2|HepG2	57
chr12	122977557	122978557	+	CTC-428G20.6|u87|ENSG00000111325|EE	chr12	122978263	122978286	ZNF622|K562	23
chr12	122977557	122978557	+	CTC-428G20.6|u87|ENSG00000111325|EE	chr12	122978171	122978174	SMNDC1|K562	3
chr12	122977557	122978557	+	CTC-428G20.6|u87|ENSG00000111325|EE	chr12	122977692	122977716	RPS3|K562	24
chr12	122977557	122978557	+	CTC-428G20.6|u87|ENSG00000111325|EE	chr12	122978018	122978062	YWHAG|K562	44
chr12	122977557	122978557	+	CTC-428G20.6|u87|ENSG00000111325|EE	chr12	122977699	122977718	CSTF2T|HepG2	19
chr12	122977557	122978557	+	CTC-428G20.6|u87|ENSG00000111325|EE	chr12	122977917	122977936	RBM5|HepG2	19
chr12	122977557	122978557	+	CTC-428G20.6|u87|ENSG00000111325|EE	chr12	122978137	122978164	HNRNPM|K562	27
chr12	122977557	122978557	+	CTC-428G20.6|u87|ENSG00000111325|EE	chr12	122977967	122978016	EIF3D|HepG2	49
chr12	122977557	122978557	+	CTC-428G20.6|u87|ENSG00000111325|EE	chr12	122977691	122977731	TIA1|K562	40
chr12	122977557	122978557	+	CTC-428G20.6|u87|ENSG00000111325|EE	chr12	122977875	122977921	AUH|K562	46
chr12	122977557	122978557	+	CTC-428G20.6|u87|ENSG00000111325|EE	chr12	122978019	122978035	UPF1|K562	16
chr12	122977557	122978557	+	CTC-428G20.6|u87|ENSG00000111325|EE	chr12	122977790	122977832	HNRNPUL1|K562	42
chr12	122977557	122978557	+	CTC-428G20.6|u87|ENSG00000111325|EE	chr12	122978238	122978267	QKI|HepG2	29
chr12	122977557	122978557	+	CTC-428G20.6|u87|ENSG00000111325|EE	chr12	122977898	122977910	NONO|K562	12
chr12	122977557	122978557	+	CTC-428G20.6|u87|ENSG00000111325|EE	chr12	122978159	122978197	GEMIN5|K562	38
chr12	122977557	122978557	+	CTC-428G20.6|u87|ENSG00000111325|EE	chr12	122977743	122977785	HNRNPM|K562	42
chr12	122977557	122978557	+	CTC-428G20.6|u87|ENSG00000111325|EE	chr12	122978278	122978294	NCBP2|K562	16
chr12	122977557	122978557	+	CTC-428G20.6|u87|ENSG00000111325|EE	chr12	122977705	122977724	LSM11|K562	19
chr12	122977557	122978557	+	CTC-428G20.6|u87|ENSG00000111325|EE	chr12	122977787	122977798	TIA1|K562	11
chr12	122977557	122978557	+	CTC-428G20.6|u87|ENSG00000111325|EE	chr12	122977966	122978000	IGF2BP2|K562	34
chr12	122977557	122978557	+	CTC-428G20.6|u87|ENSG00000111325|EE	chr12	122977782	122977797	METAP2|K562	15
chr12	122977557	122978557	+	CTC-428G20.6|u87|ENSG00000111325|EE	chr12	122977980	122978004	HNRNPU|HepG2	24
chr12	122977557	122978557	+	CTC-428G20.6|u87|ENSG00000111325|EE	chr12	122977974	122977988	RBM15|HepG2	14
chr12	122977557	122978557	+	CTC-428G20.6|u87|ENSG00000111325|EE	chr12	122977682	122977717	CSTF2|HepG2	35
chr12	122977557	122978557	+	CTC-428G20.6|u87|ENSG00000111325|EE	chr12	122977782	122977804	CDC40|HepG2	22
chr12	122977557	122978557	+	CTC-428G20.6|u87|ENSG00000111325|EE	chr12	122978266	122978282	AGGF1|K562	16
chr12	122977557	122978557	+	CTC-428G20.6|u87|ENSG00000111325|EE	chr12	122977775	122977820	LARP4|HepG2	45
chr12	122977557	122978557	+	CTC-428G20.6|u87|ENSG00000111325|EE	chr12	122977697	122977715	KHDRBS1|K562	18
chr12	122977557	122978557	+	CTC-428G20.6|u87|ENSG00000111325|EE	chr12	122978006	122978055	TRA2A|K562	49
chr12	122977557	122978557	+	CTC-428G20.6|u87|ENSG00000111325|EE	chr12	122977964	122978008	U2AF1|K562	44
chr12	122977557	122978557	+	CTC-428G20.6|u87|ENSG00000111325|EE	chr12	122977563	122977630	HNRNPU|K562	67
chr12	122977557	122978557	+	CTC-428G20.6|u87|ENSG00000111325|EE	chr12	122977965	122978006	CSTF2T|HepG2	41
chr12	122977557	122978557	+	CTC-428G20.6|u87|ENSG00000111325|EE	chr12	122978234	122978273	CSTF2T|HepG2	39
chr12	122977557	122978557	+	CTC-428G20.6|u87|ENSG00000111325|EE	chr12	122978253	122978286	ZNF622|K562	33
chr12	122977557	122978557	+	CTC-428G20.6|u87|ENSG00000111325|EE	chr12	122978152	122978197	HNRNPK|K562	45
chr12	122977557	122978557	+	CTC-428G20.6|u87|ENSG00000111325|EE	chr12	122977886	122977926	XRN2|HepG2	40
chr12	122977557	122978557	+	CTC-428G20.6|u87|ENSG00000111325|EE	chr12	122978077	122978093	RPS5|K562	16
chr12	122977557	122978557	+	CTC-428G20.6|u87|ENSG00000111325|EE	chr12	122977696	122977727	YWHAG|K562	31
chr12	122977557	122978557	+	CTC-428G20.6|u87|ENSG00000111325|EE	chr12	122977963	122977998	SUB1|HepG2	35
chr12	122977557	122978557	+	CTC-428G20.6|u87|ENSG00000111325|EE	chr12	122978122	122978178	XRCC6|K562	56
chr12	122977557	122978557	+	CTC-428G20.6|u87|ENSG00000111325|EE	chr12	122978241	122978284	PUS1|K562	43
chr12	122977557	122978557	+	CTC-428G20.6|u87|ENSG00000111325|EE	chr12	122978087	122978114	FASTKD2|K562	27
chr12	122977557	122978557	+	CTC-428G20.6|u87|ENSG00000111325|EE	chr12	122978207	122978241	UCHL5|HepG2	34
chr12	122977557	122978557	+	CTC-428G20.6|u87|ENSG00000111325|EE	chr12	122977966	122978007	U2AF2|HepG2	41
chr12	122977557	122978557	+	CTC-428G20.6|u87|ENSG00000111325|EE	chr12	122977832	122977871	LSM11|K562	39
chr12	122977557	122978557	+	CTC-428G20.6|u87|ENSG00000111325|EE	chr12	122978263	122978300	EWSR1|K562	37
chr12	122977557	122978557	+	CTC-428G20.6|u87|ENSG00000111325|EE	chr12	122977953	122977981	PPIL4|K562	28
chr12	122977557	122978557	+	CTC-428G20.6|u87|ENSG00000111325|EE	chr12	122977977	122978007	HNRNPU|HepG2	30
chr12	122977557	122978557	+	CTC-428G20.6|u87|ENSG00000111325|EE	chr12	122978141	122978181	POLR2G|HepG2	40
chr12	122977557	122978557	+	CTC-428G20.6|u87|ENSG00000111325|EE	chr12	122978249	122978292	XRN2|K562	43
chr12	122977557	122978557	+	CTC-428G20.6|u87|ENSG00000111325|EE	chr12	122977712	122977732	XRCC6|K562	20
chr12	122977557	122978557	+	CTC-428G20.6|u87|ENSG00000111325|EE	chr12	122978011	122978033	RBM22|HepG2	22
chr12	122977557	122978557	+	CTC-428G20.6|u87|ENSG00000111325|EE	chr12	122977718	122977732	TAF15|HepG2	14
chr12	122977557	122978557	+	CTC-428G20.6|u87|ENSG00000111325|EE	chr12	122977701	122977721	SLTM|K562	20
chr12	122977557	122978557	+	CTC-428G20.6|u87|ENSG00000111325|EE	chr12	122977662	122977707	EXOSC5|K562	45
chr12	122977557	122978557	+	CTC-428G20.6|u87|ENSG00000111325|EE	chr12	122977682	122977728	HNRNPA1|HepG2	46
chr12	122977557	122978557	+	CTC-428G20.6|u87|ENSG00000111325|EE	chr12	122977663	122977687	QKI|K562	24
chr12	122977557	122978557	+	CTC-428G20.6|u87|ENSG00000111325|EE	chr12	122977690	122977723	LSM11|HepG2	33
chr12	122977557	122978557	+	CTC-428G20.6|u87|ENSG00000111325|EE	chr12	122978260	122978295	IGF2BP1|HepG2	35
chr12	122977557	122978557	+	CTC-428G20.6|u87|ENSG00000111325|EE	chr12	122977879	122977885	RPS5|K562	6
chr12	122977557	122978557	+	CTC-428G20.6|u87|ENSG00000111325|EE	chr12	122977769	122977809	AKAP8L|K562	40
chr12	122977557	122978557	+	CTC-428G20.6|u87|ENSG00000111325|EE	chr12	122978209	122978223	U2AF1|HepG2	14
chr12	122977557	122978557	+	CTC-428G20.6|u87|ENSG00000111325|EE	chr12	122977969	122977996	CSTF2T|K562	27
chr12	122977557	122978557	+	CTC-428G20.6|u87|ENSG00000111325|EE	chr12	122977770	122977786	FAM120A|K562	16
chr12	122977557	122978557	+	CTC-428G20.6|u87|ENSG00000111325|EE	chr12	122977691	122977724	PTBP1|K562	33
chr12	122977557	122978557	+	CTC-428G20.6|u87|ENSG00000111325|EE	chr12	122977952	122977981	RBM22|HepG2	29
chr12	122977557	122978557	+	CTC-428G20.6|u87|ENSG00000111325|EE	chr12	122977836	122977877	ILF3|HepG2	41
chr12	122977557	122978557	+	CTC-428G20.6|u87|ENSG00000111325|EE	chr12	122977693	122977720	DDX42|K562	27
chr12	122977557	122978557	+	CTC-428G20.6|u87|ENSG00000111325|EE	chr12	122977620	122977658	TAF15|HepG2	38
chr12	122977557	122978557	+	CTC-428G20.6|u87|ENSG00000111325|EE	chr12	122977838	122977875	QKI|K562	37
chr12	122977557	122978557	+	CTC-428G20.6|u87|ENSG00000111325|EE	chr12	122978057	122978089	SBDS|K562	32
chr12	122977557	122978557	+	CTC-428G20.6|u87|ENSG00000111325|EE	chr12	122977960	122977977	ZRANB2|K562	17
chr12	122977557	122978557	+	CTC-428G20.6|u87|ENSG00000111325|EE	chr12	122978235	122978262	GRWD1|HepG2	27
chr12	122977557	122978557	+	CTC-428G20.6|u87|ENSG00000111325|EE	chr12	122977919	122977954	LSM11|K562	35
chr12	122977557	122978557	+	CTC-428G20.6|u87|ENSG00000111325|EE	chr12	122978243	122978274	HNRNPU|HepG2	31
chr12	122977557	122978557	+	CTC-428G20.6|u87|ENSG00000111325|EE	chr12	122978234	122978249	LIN28B|K562	15
chr12	122977557	122978557	+	CTC-428G20.6|u87|ENSG00000111325|EE	chr12	122978153	122978206	HNRNPK|HepG2	53
chr12	122977557	122978557	+	CTC-428G20.6|u87|ENSG00000111325|EE	chr12	122977970	122977995	RBFOX2|HepG2	25
chr12	122977557	122978557	+	CTC-428G20.6|u87|ENSG00000111325|EE	chr12	122978166	122978189	KHDRBS1|K562	23
chr12	122977557	122978557	+	CTC-428G20.6|u87|ENSG00000111325|EE	chr12	122977807	122977858	HNRNPU|K562	51
chr12	122977557	122978557	+	CTC-428G20.6|u87|ENSG00000111325|EE	chr12	122977875	122977880	DDX24|K562	5
chr12	122977557	122978557	+	CTC-428G20.6|u87|ENSG00000111325|EE	chr12	122977961	122977984	DDX24|K562	23
chr12	122977557	122978557	+	CTC-428G20.6|u87|ENSG00000111325|EE	chr12	122978052	122978070	TARDBP|K562	18
chr12	122977557	122978557	+	CTC-428G20.6|u87|ENSG00000111325|EE	chr12	122977912	122977988	KHDRBS1|K562	76
chr12	122977557	122978557	+	CTC-428G20.6|u87|ENSG00000111325|EE	chr12	122978198	122978226	HNRNPL|HepG2	28
chr12	122977557	122978557	+	CTC-428G20.6|u87|ENSG00000111325|EE	chr12	122977773	122977792	CDC40|HepG2	19
chr12	122977557	122978557	+	CTC-428G20.6|u87|ENSG00000111325|EE	chr12	122977985	122977989	LSM11|HepG2	4
chr12	122977557	122978557	+	CTC-428G20.6|u87|ENSG00000111325|EE	chr12	122978258	122978295	U2AF1|K562	37
chr12	122977557	122978557	+	CTC-428G20.6|u87|ENSG00000111325|EE	chr12	122978062	122978097	UCHL5|HepG2	35
chr12	122977557	122978557	+	CTC-428G20.6|u87|ENSG00000111325|EE	chr12	122977693	122977711	TBRG4|K562	18
chr12	122977557	122978557	+	CTC-428G20.6|u87|ENSG00000111325|EE	chr12	122977963	122977976	HNRNPA1|HepG2	13
chr12	122977557	122978557	+	CTC-428G20.6|u87|ENSG00000111325|EE	chr12	122977852	122977921	HNRNPM|K562	69
chr12	122977557	122978557	+	CTC-428G20.6|u87|ENSG00000111325|EE	chr12	122977624	122977649	HNRNPA1|K562	25
chr12	122977557	122978557	+	CTC-428G20.6|u87|ENSG00000111325|EE	chr12	122977899	122977923	RBM15|HepG2	24
chr12	122977557	122978557	+	CTC-428G20.6|u87|ENSG00000111325|EE	chr12	122977678	122977724	ILF3|HepG2	46
chr12	122977557	122978557	+	CTC-428G20.6|u87|ENSG00000111325|EE	chr12	122978173	122978178	DGCR8|HepG2	5
chr12	122977557	122978557	+	CTC-428G20.6|u87|ENSG00000111325|EE	chr12	122977981	122977997	ZRANB2|K562	16
chr12	122977557	122978557	+	CTC-428G20.6|u87|ENSG00000111325|EE	chr12	122977785	122977814	MTPAP|K562	29
chr12	122977557	122978557	+	CTC-428G20.6|u87|ENSG00000111325|EE	chr12	122978265	122978293	TAF15|HepG2	28
chr12	122977557	122978557	+	CTC-428G20.6|u87|ENSG00000111325|EE	chr12	122977689	122977716	SF3B4|HepG2	27
chr12	122977557	122978557	+	CTC-428G20.6|u87|ENSG00000111325|EE	chr12	122977848	122977874	BCCIP|HepG2	26
chr12	122977557	122978557	+	CTC-428G20.6|u87|ENSG00000111325|EE	chr12	122978153	122978160	UCHL5|HepG2	7
chr12	122977557	122978557	+	CTC-428G20.6|u87|ENSG00000111325|EE	chr12	122977952	122977990	SUPV3L1|HepG2	38
chr12	122977557	122978557	+	CTC-428G20.6|u87|ENSG00000111325|EE	chr12	122978205	122978231	RPS3|K562	26
chr12	122977557	122978557	+	CTC-428G20.6|u87|ENSG00000111325|EE	chr12	122978232	122978260	BUD13|K562	28
chr12	122977557	122978557	+	CTC-428G20.6|u87|ENSG00000111325|EE	chr12	122978256	122978301	RBM27|K562	45
chr12	122977557	122978557	+	CTC-428G20.6|u87|ENSG00000111325|EE	chr12	122977981	122978056	XRCC6|HepG2	75
chr12	122977557	122978557	+	CTC-428G20.6|u87|ENSG00000111325|EE	chr12	122977708	122977710	U2AF1|HepG2	2
chr12	122977557	122978557	+	CTC-428G20.6|u87|ENSG00000111325|EE	chr12	122978009	122978030	NOLC1|K562	21
chr12	122977557	122978557	+	CTC-428G20.6|u87|ENSG00000111325|EE	chr12	122977688	122977708	RBM15|K562	20
chr12	122977557	122978557	+	CTC-428G20.6|u87|ENSG00000111325|EE	chr12	122978043	122978086	SUPV3L1|HepG2	43
chr12	122977557	122978557	+	CTC-428G20.6|u87|ENSG00000111325|EE	chr12	122978060	122978111	SF3A3|HepG2	51
chr12	122977557	122978557	+	CTC-428G20.6|u87|ENSG00000111325|EE	chr12	122977973	122978040	ZNF622|K562	67
chr12	122977557	122978557	+	CTC-428G20.6|u87|ENSG00000111325|EE	chr12	122978023	122978073	SRSF7|K562	50
chr12	122977557	122978557	+	CTC-428G20.6|u87|ENSG00000111325|EE	chr12	122977863	122977910	SF3B4|HepG2	47
chr12	122977557	122978557	+	CTC-428G20.6|u87|ENSG00000111325|EE	chr12	122978173	122978208	SRSF1|HepG2	35
chr12	122977557	122978557	+	CTC-428G20.6|u87|ENSG00000111325|EE	chr12	122977681	122977695	BUD13|K562	14
chr12	122977557	122978557	+	CTC-428G20.6|u87|ENSG00000111325|EE	chr12	122978020	122978049	SRSF1|K562	29
chr12	122977557	122978557	+	CTC-428G20.6|u87|ENSG00000111325|EE	chr12	122978218	122978221	EWSR1|K562	3
chr12	122977557	122978557	+	CTC-428G20.6|u87|ENSG00000111325|EE	chr12	122978044	122978070	PUS1|K562	26
chr12	122977557	122978557	+	CTC-428G20.6|u87|ENSG00000111325|EE	chr12	122977949	122977999	FASTKD2|K562	50
chr12	122977557	122978557	+	CTC-428G20.6|u87|ENSG00000111325|EE	chr12	122977573	122977587	HNRNPU|K562	14
chr12	122977557	122978557	+	CTC-428G20.6|u87|ENSG00000111325|EE	chr12	122977870	122977908	FASTKD2|K562	38
chr12	122977557	122978557	+	CTC-428G20.6|u87|ENSG00000111325|EE	chr12	122977661	122977707	TROVE2|K562	46
chr12	122977557	122978557	+	CTC-428G20.6|u87|ENSG00000111325|EE	chr12	122978246	122978284	AKAP8L|K562	38
chr12	122977557	122978557	+	CTC-428G20.6|u87|ENSG00000111325|EE	chr12	122977571	122977601	SFPQ|HepG2	30
chr12	122977557	122978557	+	CTC-428G20.6|u87|ENSG00000111325|EE	chr12	122977818	122977884	HNRNPM|K562	66
chr12	122977557	122978557	+	CTC-428G20.6|u87|ENSG00000111325|EE	chr12	122977851	122977888	SF3B4|HepG2	37
chr12	122977557	122978557	+	CTC-428G20.6|u87|ENSG00000111325|EE	chr12	122977688	122977719	CSTF2T|K562	31
chr12	122977557	122978557	+	CTC-428G20.6|u87|ENSG00000111325|EE	chr12	122978096	122978112	HNRNPM|K562	16
chr12	122977557	122978557	+	CTC-428G20.6|u87|ENSG00000111325|EE	chr12	122977973	122978028	NKRF|HepG2	55
chr12	122977557	122978557	+	CTC-428G20.6|u87|ENSG00000111325|EE	chr12	122977692	122977720	SLTM|HepG2	28
chr12	122977557	122978557	+	CTC-428G20.6|u87|ENSG00000111325|EE	chr12	122978242	122978303	RBFOX2|HepG2	61
chr12	122977557	122978557	+	CTC-428G20.6|u87|ENSG00000111325|EE	chr12	122977685	122977715	NCBP2|K562	30
chr12	122977557	122978557	+	CTC-428G20.6|u87|ENSG00000111325|EE	chr12	122977955	122977978	SF3A3|HepG2	23
chr12	122977557	122978557	+	CTC-428G20.6|u87|ENSG00000111325|EE	chr12	122977949	122977975	CSTF2|HepG2	26
chr12	122977557	122978557	+	CTC-428G20.6|u87|ENSG00000111325|EE	chr12	122977538	122977574	FXR1|K562	17
chr12	122977557	122978557	+	CTC-428G20.6|u87|ENSG00000111325|EE	chr12	122977779	122977794	LSM11|HepG2	15
chr12	122977557	122978557	+	CTC-428G20.6|u87|ENSG00000111325|EE	chr12	122977698	122977738	CPSF6|K562	40
chr12	122977557	122978557	+	CTC-428G20.6|u87|ENSG00000111325|EE	chr12	122977682	122977711	HNRNPL|K562	29
chr12	122977557	122978557	+	CTC-428G20.6|u87|ENSG00000111325|EE	chr12	122977683	122977713	RBFOX2|K562	30
chr12	122977557	122978557	+	CTC-428G20.6|u87|ENSG00000111325|EE	chr12	122978229	122978278	XRN2|HepG2	49
chr12	122977557	122978557	+	CTC-428G20.6|u87|ENSG00000111325|EE	chr12	122977802	122977813	CSTF2T|K562	11
chr12	122977557	122978557	+	CTC-428G20.6|u87|ENSG00000111325|EE	chr12	122977849	122977876	CDC40|HepG2	27
chr12	122977557	122978557	+	CTC-428G20.6|u87|ENSG00000111325|EE	chr12	122977697	122977715	U2AF1|K562	18
chr12	122977557	122978557	+	CTC-428G20.6|u87|ENSG00000111325|EE	chr12	122977844	122977871	PPIL4|K562	27
chr12	122977557	122978557	+	CTC-428G20.6|u87|ENSG00000111325|EE	chr12	122977978	122978001	AUH|HepG2	23
chr12	122977557	122978557	+	CTC-428G20.6|u87|ENSG00000111325|EE	chr12	122978018	122978053	EIF4G2|K562	35
chr12	122977557	122978557	+	CTC-428G20.6|u87|ENSG00000111325|EE	chr12	122977963	122977998	SF3B4|K562	35
chr12	122977557	122978557	+	CTC-428G20.6|u87|ENSG00000111325|EE	chr12	122977855	122977888	TBRG4|K562	33
chr12	122977557	122978557	+	CTC-428G20.6|u87|ENSG00000111325|EE	chr12	122977870	122977911	PUM2|K562	41
chr12	122977557	122978557	+	CTC-428G20.6|u87|ENSG00000111325|EE	chr12	122978154	122978173	RBM15|K562	19
chr12	122977557	122978557	+	CTC-428G20.6|u87|ENSG00000111325|EE	chr12	122978150	122978183	DDX6|HepG2	33
chr12	122977557	122978557	+	CTC-428G20.6|u87|ENSG00000111325|EE	chr12	122977798	122977817	TBRG4|K562	19
chr12	122977557	122978557	+	CTC-428G20.6|u87|ENSG00000111325|EE	chr12	122978243	122978295	DDX42|K562	52
chr12	122977557	122978557	+	CTC-428G20.6|u87|ENSG00000111325|EE	chr12	122977969	122978006	U2AF1|HepG2	37
chr12	122977557	122978557	+	CTC-428G20.6|u87|ENSG00000111325|EE	chr12	122977965	122978006	U2AF2|HepG2	41
chr12	122977557	122978557	+	CTC-428G20.6|u87|ENSG00000111325|EE	chr12	122977810	122977855	SUB1|HepG2	45
chr12	122977557	122978557	+	CTC-428G20.6|u87|ENSG00000111325|EE	chr12	122977971	122977988	PTBP1|HepG2	17
chr12	122977557	122978557	+	CTC-428G20.6|u87|ENSG00000111325|EE	chr12	122978137	122978178	XRCC6|K562	41
chr12	122977557	122978557	+	CTC-428G20.6|u87|ENSG00000111325|EE	chr12	122978059	122978078	ZRANB2|K562	19
chr12	122977557	122978557	+	CTC-428G20.6|u87|ENSG00000111325|EE	chr12	122978028	122978036	SRSF1|HepG2	8
chr12	122977557	122978557	+	CTC-428G20.6|u87|ENSG00000111325|EE	chr12	122978271	122978288	UCHL5|K562	17
chr12	122977557	122978557	+	CTC-428G20.6|u87|ENSG00000111325|EE	chr12	122977679	122977720	SND1|K562	41
chr12	122977557	122978557	+	CTC-428G20.6|u87|ENSG00000111325|EE	chr12	122977966	122977988	UCHL5|K562	22
chr12	122977557	122978557	+	CTC-428G20.6|u87|ENSG00000111325|EE	chr12	122978242	122978292	TROVE2|K562	50
chr12	122977557	122978557	+	CTC-428G20.6|u87|ENSG00000111325|EE	chr12	122977876	122977901	RBM15|K562	25
chr12	122977557	122978557	+	CTC-428G20.6|u87|ENSG00000111325|EE	chr12	122978012	122978059	XRN2|K562	47
chr12	122977557	122978557	+	CTC-428G20.6|u87|ENSG00000111325|EE	chr12	122978126	122978181	AGGF1|K562	55
chr12	122977557	122978557	+	CTC-428G20.6|u87|ENSG00000111325|EE	chr12	122977545	122977567	TAF15|HepG2	10
chr12	122977557	122978557	+	CTC-428G20.6|u87|ENSG00000111325|EE	chr12	122977638	122977641	HNRNPA1|K562	3
chr12	122977557	122978557	+	CTC-428G20.6|u87|ENSG00000111325|EE	chr12	122978081	122978116	SRSF1|K562	35
chr12	122977557	122978557	+	CTC-428G20.6|u87|ENSG00000111325|EE	chr12	122977686	122977736	HNRNPU|K562	50
chr12	122977557	122978557	+	CTC-428G20.6|u87|ENSG00000111325|EE	chr12	122977701	122977725	CSTF2T|K562	24
chr12	122977557	122978557	+	CTC-428G20.6|u87|ENSG00000111325|EE	chr12	122977767	122977801	XRCC6|HepG2	34
chr12	122977557	122978557	+	CTC-428G20.6|u87|ENSG00000111325|EE	chr12	122977805	122977814	TROVE2|K562	9
chr12	122977557	122978557	+	CTC-428G20.6|u87|ENSG00000111325|EE	chr12	122978258	122978292	NONO|K562	34
chr12	122977557	122978557	+	CTC-428G20.6|u87|ENSG00000111325|EE	chr12	122977858	122977894	HNRNPA1|K562	36
chr12	122977557	122978557	+	CTC-428G20.6|u87|ENSG00000111325|EE	chr12	122977903	122977928	SF3B4|K562	25
chr12	122977557	122978557	+	CTC-428G20.6|u87|ENSG00000111325|EE	chr12	122977846	122977857	SLTM|HepG2	11
chr12	122977557	122978557	+	CTC-428G20.6|u87|ENSG00000111325|EE	chr12	122977792	122977804	SLTM|K562	12
chr12	122977557	122978557	+	CTC-428G20.6|u87|ENSG00000111325|EE	chr12	122977858	122977907	XRN2|K562	49
chr12	122977557	122978557	+	CTC-428G20.6|u87|ENSG00000111325|EE	chr12	122977976	122978002	NOL12|HepG2	26
chr12	122977557	122978557	+	CTC-428G20.6|u87|ENSG00000111325|EE	chr12	122978253	122978299	SRSF1|HepG2	46
chr12	122977557	122978557	+	CTC-428G20.6|u87|ENSG00000111325|EE	chr12	122977685	122977733	HNRNPU|K562	48
chr12	122977557	122978557	+	CTC-428G20.6|u87|ENSG00000111325|EE	chr12	122978062	122978086	FASTKD2|K562	24
chr12	122977557	122978557	+	CTC-428G20.6|u87|ENSG00000111325|EE	chr12	122978063	122978123	LARP4|K562	60
chr12	122977557	122978557	+	CTC-428G20.6|u87|ENSG00000111325|EE	chr12	122977988	122978013	ILF3|K562	25
chr12	122977557	122978557	+	CTC-428G20.6|u87|ENSG00000111325|EE	chr12	122977679	122977720	HNRNPM|K562	41
chr12	122977557	122978557	+	CTC-428G20.6|u87|ENSG00000111325|EE	chr12	122978268	122978292	SF3B4|HepG2	24
chr12	122977557	122978557	+	CTC-428G20.6|u87|ENSG00000111325|EE	chr12	122977822	122977856	HNRNPK|HepG2	34
chr12	122977557	122978557	+	CTC-428G20.6|u87|ENSG00000111325|EE	chr12	122978010	122978037	SLTM|K562	27
chr12	122977557	122978557	+	CTC-428G20.6|u87|ENSG00000111325|EE	chr12	122977790	122977794	U2AF1|K562	4
chr12	122977557	122978557	+	CTC-428G20.6|u87|ENSG00000111325|EE	chr12	122978247	122978276	CDC40|HepG2	29
chr12	122977557	122978557	+	CTC-428G20.6|u87|ENSG00000111325|EE	chr12	122978007	122978038	XPO5|HepG2	31
chr12	122977557	122978557	+	CTC-428G20.6|u87|ENSG00000111325|EE	chr12	122977768	122977825	HNRNPK|HepG2	57
chr12	122977557	122978557	+	CTC-428G20.6|u87|ENSG00000111325|EE	chr12	122977690	122977715	HNRNPA1|K562	25
chr12	122977557	122978557	+	CTC-428G20.6|u87|ENSG00000111325|EE	chr12	122977888	122977905	SF3A3|HepG2	17
chr12	122977557	122978557	+	CTC-428G20.6|u87|ENSG00000111325|EE	chr12	122977958	122978002	BUD13|K562	44
chr12	122977557	122978557	+	CTC-428G20.6|u87|ENSG00000111325|EE	chr12	122977685	122977721	IGF2BP2|K562	36
chr12	122977557	122978557	+	CTC-428G20.6|u87|ENSG00000111325|EE	chr12	122978371	122978409	BCCIP|HepG2	38
chr12	122977557	122978557	+	CTC-428G20.6|u87|ENSG00000111325|EE	chr12	122978317	122978345	U2AF2|HepG2	28
chr12	122977557	122978557	+	CTC-428G20.6|u87|ENSG00000111325|EE	chr12	122978486	122978527	SRSF1|HepG2	41
chr12	122977557	122978557	+	CTC-428G20.6|u87|ENSG00000111325|EE	chr12	122978547	122978552	NCBP2|K562	5
chr12	122977557	122978557	+	CTC-428G20.6|u87|ENSG00000111325|EE	chr12	122978424	122978448	UCHL5|K562	24
chr12	122977557	122978557	+	CTC-428G20.6|u87|ENSG00000111325|EE	chr12	122978306	122978331	MTPAP|K562	25
chr12	122977557	122978557	+	CTC-428G20.6|u87|ENSG00000111325|EE	chr12	122978501	122978531	FXR2|K562	30
chr12	122977557	122978557	+	CTC-428G20.6|u87|ENSG00000111325|EE	chr12	122978479	122978521	LSM11|HepG2	42
chr12	122977557	122978557	+	CTC-428G20.6|u87|ENSG00000111325|EE	chr12	122978484	122978529	SRSF9|HepG2	45
chr12	122977557	122978557	+	CTC-428G20.6|u87|ENSG00000111325|EE	chr12	122978444	122978475	LARP4|HepG2	31
chr12	122977557	122978557	+	CTC-428G20.6|u87|ENSG00000111325|EE	chr12	122978497	122978562	PPIG|HepG2	60
chr12	122977557	122978557	+	CTC-428G20.6|u87|ENSG00000111325|EE	chr12	122978333	122978363	DDX24|K562	30
chr12	122977557	122978557	+	CTC-428G20.6|u87|ENSG00000111325|EE	chr12	122978360	122978394	U2AF1|HepG2	34
chr12	122977557	122978557	+	CTC-428G20.6|u87|ENSG00000111325|EE	chr12	122978480	122978511	FMR1|K562	31
chr12	122977557	122978557	+	CTC-428G20.6|u87|ENSG00000111325|EE	chr12	122978484	122978537	SRSF1|K562	53
chr12	122977557	122978557	+	CTC-428G20.6|u87|ENSG00000111325|EE	chr12	122978315	122978335	SF3A3|HepG2	20
chr12	122977557	122978557	+	CTC-428G20.6|u87|ENSG00000111325|EE	chr12	122978465	122978504	NCBP2|K562	39
chr12	122977557	122978557	+	CTC-428G20.6|u87|ENSG00000111325|EE	chr12	122978439	122978457	RBM22|HepG2	18
chr12	122977557	122978557	+	CTC-428G20.6|u87|ENSG00000111325|EE	chr12	122978455	122978472	UCHL5|HepG2	17
chr12	122977557	122978557	+	CTC-428G20.6|u87|ENSG00000111325|EE	chr12	122978363	122978414	HLTF|K562	51
chr12	122977557	122978557	+	CTC-428G20.6|u87|ENSG00000111325|EE	chr12	122978393	122978433	RBM5|HepG2	40
chr12	122977557	122978557	+	CTC-428G20.6|u87|ENSG00000111325|EE	chr12	122978454	122978483	RBM15|HepG2	29
chr12	122977557	122978557	+	CTC-428G20.6|u87|ENSG00000111325|EE	chr12	122978444	122978465	PPIG|HepG2	21
chr12	122977557	122978557	+	CTC-428G20.6|u87|ENSG00000111325|EE	chr12	122978539	122978571	DROSHA|K562	18
chr12	122977557	122978557	+	CTC-428G20.6|u87|ENSG00000111325|EE	chr12	122978394	122978553	GRWD1|HepG2	159
chr12	122977557	122978557	+	CTC-428G20.6|u87|ENSG00000111325|EE	chr12	122978463	122978495	RBM15|HepG2	32
chr12	122977557	122978557	+	CTC-428G20.6|u87|ENSG00000111325|EE	chr12	122978481	122978537	SRSF1|HepG2	56
chr12	122977557	122978557	+	CTC-428G20.6|u87|ENSG00000111325|EE	chr12	122978488	122978510	U2AF2|HepG2	22
chr12	122977557	122978557	+	CTC-428G20.6|u87|ENSG00000111325|EE	chr12	122978392	122978423	SF3B4|K562	31
chr12	122977557	122978557	+	CTC-428G20.6|u87|ENSG00000111325|EE	chr12	122978372	122978397	NOL12|HepG2	25
chr12	122977557	122978557	+	CTC-428G20.6|u87|ENSG00000111325|EE	chr12	122978331	122978421	SF3B4|HepG2	90
chr12	122977557	122978557	+	CTC-428G20.6|u87|ENSG00000111325|EE	chr12	122978487	122978496	SRSF7|K562	9
chr12	122977557	122978557	+	CTC-428G20.6|u87|ENSG00000111325|EE	chr12	122978444	122978482	FXR1|K562	38
chr12	122977557	122978557	+	CTC-428G20.6|u87|ENSG00000111325|EE	chr12	122978495	122978499	BUD13|HepG2	4
chr12	122977557	122978557	+	CTC-428G20.6|u87|ENSG00000111325|EE	chr12	122978480	122978518	RBM15|K562	38
chr12	122977557	122978557	+	CTC-428G20.6|u87|ENSG00000111325|EE	chr12	122978483	122978532	UCHL5|HepG2	49
chr12	122977557	122978557	+	CTC-428G20.6|u87|ENSG00000111325|EE	chr12	122978325	122978381	SRSF7|K562	56
chr12	122977557	122978557	+	CTC-428G20.6|u87|ENSG00000111325|EE	chr12	122978334	122978390	ZNF622|K562	56
chr12	122977557	122978557	+	CTC-428G20.6|u87|ENSG00000111325|EE	chr12	122978336	122978349	CDC40|HepG2	13
chr12	122977557	122978557	+	CTC-428G20.6|u87|ENSG00000111325|EE	chr12	122978555	122978570	YBX3|K562	2
chr12	122977557	122978557	+	CTC-428G20.6|u87|ENSG00000111325|EE	chr12	122978491	122978558	GRWD1|HepG2	66
chr12	122977557	122978557	+	CTC-428G20.6|u87|ENSG00000111325|EE	chr12	122978391	122978532	UCHL5|K562	141
chr12	122977557	122978557	+	CTC-428G20.6|u87|ENSG00000111325|EE	chr12	122978552	122978568	NCBP2|K562	5
chr12	122977557	122978557	+	CTC-428G20.6|u87|ENSG00000111325|EE	chr12	122978492	122978570	HLTF|K562	65
chr12	122977557	122978557	+	CTC-428G20.6|u87|ENSG00000111325|EE	chr12	122978381	122978402	UCHL5|HepG2	21
chr12	122977557	122978557	+	CTC-428G20.6|u87|ENSG00000111325|EE	chr12	122978368	122978389	SRSF7|HepG2	21
chr12	122977557	122978557	+	CTC-428G20.6|u87|ENSG00000111325|EE	chr12	122978376	122978423	RBM5|HepG2	47
chr12	122977557	122978557	+	CTC-428G20.6|u87|ENSG00000111325|EE	chr12	122978494	122978546	SRSF1|K562	52
chr12	122977557	122978557	+	CTC-428G20.6|u87|ENSG00000111325|EE	chr12	122978517	122978539	PTBP1|HepG2	22
chr12	122977557	122978557	+	CTC-428G20.6|u87|ENSG00000111325|EE	chr12	122978341	122978383	TRA2A|HepG2	42
chr12	122977557	122978557	+	CTC-428G20.6|u87|ENSG00000111325|EE	chr12	122978469	122978523	ZNF622|K562	54
chr12	122977557	122978557	+	CTC-428G20.6|u87|ENSG00000111325|EE	chr12	122978442	122978450	SRSF7|HepG2	8
chr12	122977557	122978557	+	CTC-428G20.6|u87|ENSG00000111325|EE	chr12	122978362	122978390	DDX6|K562	28
chr12	122977557	122978557	+	CTC-428G20.6|u87|ENSG00000111325|EE	chr12	122978311	122978384	SMNDC1|HepG2	73
chr12	122977557	122978557	+	CTC-428G20.6|u87|ENSG00000111325|EE	chr12	122978485	122978506	LSM11|K562	21
chr12	122977557	122978557	+	CTC-428G20.6|u87|ENSG00000111325|EE	chr12	122978337	122978352	EFTUD2|HepG2	15
chr12	122977557	122978557	+	CTC-428G20.6|u87|ENSG00000111325|EE	chr12	122978386	122978439	SF3B4|K562	53
chr12	122977557	122978557	+	CTC-428G20.6|u87|ENSG00000111325|EE	chr12	122978485	122978524	METAP2|K562	39
chr12	122977557	122978557	+	CTC-428G20.6|u87|ENSG00000111325|EE	chr12	122978519	122978544	DDX3X|HepG2	25
chr12	122977557	122978557	+	CTC-428G20.6|u87|ENSG00000111325|EE	chr12	122978385	122978425	SRSF1|HepG2	40
chr12	122977557	122978557	+	CTC-428G20.6|u87|ENSG00000111325|EE	chr12	122978522	122978559	UCHL5|K562	35
chr12	122977557	122978557	+	CTC-428G20.6|u87|ENSG00000111325|EE	chr12	122978491	122978555	SRSF7|K562	64
chr12	122977557	122978557	+	CTC-428G20.6|u87|ENSG00000111325|EE	chr12	122978487	122978553	EIF4G2|K562	66
chr12	122977557	122978557	+	CTC-428G20.6|u87|ENSG00000111325|EE	chr12	122978341	122978360	CPSF6|K562	19
chr12	122977557	122978557	+	CTC-428G20.6|u87|ENSG00000111325|EE	chr12	122978461	122978508	YBX3|K562	47
chr12	122977557	122978557	+	CTC-428G20.6|u87|ENSG00000111325|EE	chr12	122978328	122978374	HNRNPUL1|HepG2	46
chr12	122977557	122978557	+	CTC-428G20.6|u87|ENSG00000111325|EE	chr12	122978450	122978463	U2AF1|HepG2	13
chr12	122977557	122978557	+	CTC-428G20.6|u87|ENSG00000111325|EE	chr12	122978435	122978558	ZNF622|K562	122
chr12	122977557	122978557	+	CTC-428G20.6|u87|ENSG00000111325|EE	chr12	122978355	122978383	SRSF7|K562	28
chr12	122977557	122978557	+	CTC-428G20.6|u87|ENSG00000111325|EE	chr12	122978478	122978525	RBM15|K562	47
chr12	122977557	122978557	+	CTC-428G20.6|u87|ENSG00000111325|EE	chr12	122978494	122978532	RBM15|HepG2	38
chr12	122977557	122978557	+	CTC-428G20.6|u87|ENSG00000111325|EE	chr12	122978417	122978456	RBM15|K562	39
chr12	122977557	122978557	+	CTC-428G20.6|u87|ENSG00000111325|EE	chr12	122978376	122978402	SRSF1|K562	26
chr12	122977557	122978557	+	CTC-428G20.6|u87|ENSG00000111325|EE	chr12	122978238	122978349	SF3B4|K562	111
chr12	122977557	122978557	+	CTC-428G20.6|u87|ENSG00000111325|EE	chr12	122978252	122978312	RBFOX2|K562	60
chr12	122977557	122978557	+	CTC-428G20.6|u87|ENSG00000111325|EE	chr12	122978254	122978313	ILF3|K562	59
chr12	122977557	122978557	+	CTC-428G20.6|u87|ENSG00000111325|EE	chr12	122978273	122978323	METAP2|K562	50
chr12	122977557	122978557	+	CTC-428G20.6|u87|ENSG00000111325|EE	chr12	122978273	122978306	DHX30|HepG2	33
chr12	122977557	122978557	+	CTC-428G20.6|u87|ENSG00000111325|EE	chr12	122978276	122978305	PPIL4|K562	29
chr12	122977557	122978557	+	CTC-428G20.6|u87|ENSG00000111325|EE	chr12	122978289	122978325	SMNDC1|K562	36
chr12	122977557	122978557	+	CTC-428G20.6|u87|ENSG00000111325|EE	chr12	122978274	122978306	TRA2A|K562	32
chr12	122977557	122978557	+	CTC-428G20.6|u87|ENSG00000111325|EE	chr12	122978264	122978314	FASTKD2|HepG2	50
chr12	122977557	122978557	+	CTC-428G20.6|u87|ENSG00000111325|EE	chr12	122978297	122978323	GTF2F1|K562	26
chr12	122977557	122978557	+	CTC-428G20.6|u87|ENSG00000111325|EE	chr12	122978263	122978309	EFTUD2|HepG2	46
chr12	122977557	122978557	+	CTC-428G20.6|u87|ENSG00000111325|EE	chr12	122978260	122978315	UCHL5|HepG2	55
chr12	122977557	122978557	+	CTC-428G20.6|u87|ENSG00000111325|EE	chr12	122978288	122978365	AGGF1|HepG2	77
chr12	122977557	122978557	+	CTC-428G20.6|u87|ENSG00000111325|EE	chr12	122978278	122978366	BUD13|K562	88
chr12	122977557	122978557	+	CTC-428G20.6|u87|ENSG00000111325|EE	chr12	122978267	122978307	RBM5|HepG2	40
chr12	122977557	122978557	+	CTC-428G20.6|u87|ENSG00000111325|EE	chr12	122978286	122978340	LSM11|K562	54
chr12	122977557	122978557	+	CTC-428G20.6|u87|ENSG00000111325|EE	chr12	122978300	122978329	RBM22|K562	29
chr12	122977557	122978557	+	CTC-428G20.6|u87|ENSG00000111325|EE	chr12	122978256	122978338	SF3B4|K562	82
chr16	68213932	68214932	+	CTC-428G20.6|u87|ENSG00000072736|EE	chr16	68214836	68214880	MTPAP|K562	44
chr16	68213932	68214932	+	CTC-428G20.6|u87|ENSG00000072736|EE	chr16	68213979	68214008	HNRNPA1|HepG2	29
chr16	68213932	68214932	+	CTC-428G20.6|u87|ENSG00000072736|EE	chr16	68214252	68214291	RBFOX2|HepG2	39
chr16	68213932	68214932	+	CTC-428G20.6|u87|ENSG00000072736|EE	chr16	68214647	68214683	QKI|HepG2	36
chr16	68213932	68214932	+	CTC-428G20.6|u87|ENSG00000072736|EE	chr16	68214241	68214294	RBM5|HepG2	53
chr16	68213932	68214932	+	CTC-428G20.6|u87|ENSG00000072736|EE	chr16	68214460	68214481	KHSRP|K562	21
chr16	68213932	68214932	+	CTC-428G20.6|u87|ENSG00000072736|EE	chr16	68214664	68214693	RPS5|K562	29
chr16	68213932	68214932	+	CTC-428G20.6|u87|ENSG00000072736|EE	chr16	68214231	68214295	POLR2G|HepG2	64
chr16	68213932	68214932	+	CTC-428G20.6|u87|ENSG00000072736|EE	chr16	68214844	68214924	U2AF1|HepG2	80
chr16	68213932	68214932	+	CTC-428G20.6|u87|ENSG00000072736|EE	chr16	68214860	68214917	AUH|HepG2	57
chr16	68213932	68214932	+	CTC-428G20.6|u87|ENSG00000072736|EE	chr16	68214853	68214932	LSM11|HepG2	79
chr16	68213932	68214932	+	CTC-428G20.6|u87|ENSG00000072736|EE	chr16	68213950	68213986	TBRG4|K562	36
chr16	68213932	68214932	+	CTC-428G20.6|u87|ENSG00000072736|EE	chr16	68214052	68214077	KHDRBS1|K562	25
chr16	68213932	68214932	+	CTC-428G20.6|u87|ENSG00000072736|EE	chr16	68214537	68214578	DDX6|K562	41
chr16	68213932	68214932	+	CTC-428G20.6|u87|ENSG00000072736|EE	chr16	68214641	68214679	TARDBP|K562	38
chr16	68213932	68214932	+	CTC-428G20.6|u87|ENSG00000072736|EE	chr16	68214466	68214510	HNRNPL|K562	44
chr16	68213932	68214932	+	CTC-428G20.6|u87|ENSG00000072736|EE	chr16	68214742	68214757	NONO|K562	15
chr16	68213932	68214932	+	CTC-428G20.6|u87|ENSG00000072736|EE	chr16	68214548	68214558	ILF3|HepG2	10
chr16	68213932	68214932	+	CTC-428G20.6|u87|ENSG00000072736|EE	chr16	68214723	68214754	RBFOX2|K562	31
chr16	68213932	68214932	+	CTC-428G20.6|u87|ENSG00000072736|EE	chr16	68214678	68214723	SAFB2|K562	45
chr16	68213932	68214932	+	CTC-428G20.6|u87|ENSG00000072736|EE	chr16	68214465	68214488	KHDRBS1|K562	23
chr16	68213932	68214932	+	CTC-428G20.6|u87|ENSG00000072736|EE	chr16	68214827	68214937	HNRNPC|HepG2	105
chr16	68213932	68214932	+	CTC-428G20.6|u87|ENSG00000072736|EE	chr16	68214359	68214382	ILF3|HepG2	23
chr16	68213932	68214932	+	CTC-428G20.6|u87|ENSG00000072736|EE	chr16	68214469	68214532	ILF3|K562	63
chr16	68213932	68214932	+	CTC-428G20.6|u87|ENSG00000072736|EE	chr16	68214873	68214924	HNRNPC|HepG2	51
chr16	68213932	68214932	+	CTC-428G20.6|u87|ENSG00000072736|EE	chr16	68214834	68214874	AGGF1|K562	40
chr16	68213932	68214932	+	CTC-428G20.6|u87|ENSG00000072736|EE	chr16	68214271	68214305	SUGP2|HepG2	34
chr16	68213932	68214932	+	CTC-428G20.6|u87|ENSG00000072736|EE	chr16	68214839	68214859	ILF3|K562	20
chr16	68213932	68214932	+	CTC-428G20.6|u87|ENSG00000072736|EE	chr16	68214254	68214295	NKRF|HepG2	41
chr16	68213932	68214932	+	CTC-428G20.6|u87|ENSG00000072736|EE	chr16	68213959	68213985	KHDRBS1|K562	26
chr16	68213932	68214932	+	CTC-428G20.6|u87|ENSG00000072736|EE	chr16	68214843	68214895	MTPAP|K562	52
chr16	68213932	68214932	+	CTC-428G20.6|u87|ENSG00000072736|EE	chr16	68214735	68214766	TAF15|K562	31
chr16	68213932	68214932	+	CTC-428G20.6|u87|ENSG00000072736|EE	chr16	68214257	68214272	EIF3D|HepG2	15
chr16	68213932	68214932	+	CTC-428G20.6|u87|ENSG00000072736|EE	chr16	68214746	68214790	TIA1|HepG2	44
chr16	68213932	68214932	+	CTC-428G20.6|u87|ENSG00000072736|EE	chr16	68214741	68214778	GTF2F1|HepG2	37
chr16	68213932	68214932	+	CTC-428G20.6|u87|ENSG00000072736|EE	chr16	68214292	68214318	SF3A3|HepG2	26
chr16	68213932	68214932	+	CTC-428G20.6|u87|ENSG00000072736|EE	chr16	68214865	68214909	SLTM|HepG2	44
chr16	68213932	68214932	+	CTC-428G20.6|u87|ENSG00000072736|EE	chr16	68214730	68214762	AKAP8L|K562	32
chr16	68213932	68214932	+	CTC-428G20.6|u87|ENSG00000072736|EE	chr16	68214886	68214932	TAF15|HepG2	46
chr16	68213932	68214932	+	CTC-428G20.6|u87|ENSG00000072736|EE	chr16	68213944	68213975	ILF3|K562	31
chr16	68213932	68214932	+	CTC-428G20.6|u87|ENSG00000072736|EE	chr16	68214468	68214564	RBFOX2|HepG2	96
chr16	68213932	68214932	+	CTC-428G20.6|u87|ENSG00000072736|EE	chr16	68214282	68214306	QKI|HepG2	24
chr16	68213932	68214932	+	CTC-428G20.6|u87|ENSG00000072736|EE	chr16	68214516	68214549	FAM120A|HepG2	33
chr16	68213932	68214932	+	CTC-428G20.6|u87|ENSG00000072736|EE	chr16	68214723	68214744	HNRNPL|K562	21
chr16	68213932	68214932	+	CTC-428G20.6|u87|ENSG00000072736|EE	chr16	68214417	68214434	HNRNPM|HepG2	17
chr16	68213932	68214932	+	CTC-428G20.6|u87|ENSG00000072736|EE	chr16	68214678	68214704	HNRNPA1|HepG2	26
chr16	68213932	68214932	+	CTC-428G20.6|u87|ENSG00000072736|EE	chr16	68214530	68214555	DDX6|HepG2	25
chr16	68213932	68214932	+	CTC-428G20.6|u87|ENSG00000072736|EE	chr16	68214478	68214543	RPS5|HepG2	65
chr16	68213932	68214932	+	CTC-428G20.6|u87|ENSG00000072736|EE	chr16	68214883	68214928	HNRNPU|HepG2	45
chr16	68213932	68214932	+	CTC-428G20.6|u87|ENSG00000072736|EE	chr16	68214243	68214292	CSTF2|HepG2	49
chr16	68213932	68214932	+	CTC-428G20.6|u87|ENSG00000072736|EE	chr16	68214239	68214280	KHDRBS1|K562	41
chr16	68213932	68214932	+	CTC-428G20.6|u87|ENSG00000072736|EE	chr16	68214835	68214879	HNRNPL|HepG2	44
chr16	68213932	68214932	+	CTC-428G20.6|u87|ENSG00000072736|EE	chr16	68214121	68214146	TROVE2|HepG2	25
chr16	68213932	68214932	+	CTC-428G20.6|u87|ENSG00000072736|EE	chr16	68214885	68214936	RBFOX2|K562	47
chr16	68213932	68214932	+	CTC-428G20.6|u87|ENSG00000072736|EE	chr16	68214688	68214710	KHSRP|K562	22
chr16	68213932	68214932	+	CTC-428G20.6|u87|ENSG00000072736|EE	chr16	68214925	68214973	TAF15|K562	7
chr16	68213932	68214932	+	CTC-428G20.6|u87|ENSG00000072736|EE	chr16	68214461	68214469	HNRNPC|HepG2	8
chr16	68213932	68214932	+	CTC-428G20.6|u87|ENSG00000072736|EE	chr16	68214495	68214561	ILF3|K562	66
chr16	68213932	68214932	+	CTC-428G20.6|u87|ENSG00000072736|EE	chr16	68214822	68214865	HNRNPC|HepG2	43
chr16	68213932	68214932	+	CTC-428G20.6|u87|ENSG00000072736|EE	chr16	68214473	68214577	RPS5|K562	104
chr16	68213932	68214932	+	CTC-428G20.6|u87|ENSG00000072736|EE	chr16	68214254	68214306	AGGF1|HepG2	52
chr16	68213932	68214932	+	CTC-428G20.6|u87|ENSG00000072736|EE	chr16	68214865	68214890	SRSF7|K562	25
chr16	68213932	68214932	+	CTC-428G20.6|u87|ENSG00000072736|EE	chr16	68214527	68214571	SND1|K562	44
chr16	68213932	68214932	+	CTC-428G20.6|u87|ENSG00000072736|EE	chr16	68214242	68214275	LSM11|K562	33
chr16	68213932	68214932	+	CTC-428G20.6|u87|ENSG00000072736|EE	chr16	68214575	68214608	TROVE2|K562	33
chr16	68213932	68214932	+	CTC-428G20.6|u87|ENSG00000072736|EE	chr16	68214863	68214920	HNRNPU|K562	57
chr16	68213932	68214932	+	CTC-428G20.6|u87|ENSG00000072736|EE	chr16	68214335	68214352	ILF3|K562	17
chr16	68213932	68214932	+	CTC-428G20.6|u87|ENSG00000072736|EE	chr16	68214626	68214650	HNRNPL|K562	24
chr16	68213932	68214932	+	CTC-428G20.6|u87|ENSG00000072736|EE	chr16	68213956	68214000	HNRNPC|HepG2	44
chr16	68213932	68214932	+	CTC-428G20.6|u87|ENSG00000072736|EE	chr16	68214460	68214499	ILF3|HepG2	39
chr16	68213932	68214932	+	CTC-428G20.6|u87|ENSG00000072736|EE	chr16	68214241	68214276	RPS5|K562	35
chr16	68213932	68214932	+	CTC-428G20.6|u87|ENSG00000072736|EE	chr16	68214647	68214672	PTBP1|HepG2	25
chr16	68213932	68214932	+	CTC-428G20.6|u87|ENSG00000072736|EE	chr16	68214713	68214779	HNRNPU|K562	66
chr16	68213932	68214932	+	CTC-428G20.6|u87|ENSG00000072736|EE	chr16	68214869	68214886	EIF3D|HepG2	17
chr16	68213932	68214932	+	CTC-428G20.6|u87|ENSG00000072736|EE	chr16	68214683	68214712	EIF3H|HepG2	29
chr16	68213932	68214932	+	CTC-428G20.6|u87|ENSG00000072736|EE	chr16	68214241	68214304	ILF3|K562	63
chr16	68213932	68214932	+	CTC-428G20.6|u87|ENSG00000072736|EE	chr16	68214858	68214894	U2AF1|HepG2	36
chr16	68213932	68214932	+	CTC-428G20.6|u87|ENSG00000072736|EE	chr16	68214522	68214530	DDX6|HepG2	8
chr16	68213932	68214932	+	CTC-428G20.6|u87|ENSG00000072736|EE	chr16	68214239	68214267	DGCR8|HepG2	28
chr16	68213932	68214932	+	CTC-428G20.6|u87|ENSG00000072736|EE	chr16	68214857	68214903	POLR2G|HepG2	46
chr16	68213932	68214932	+	CTC-428G20.6|u87|ENSG00000072736|EE	chr16	68214243	68214299	ILF3|K562	56
chr16	68213932	68214932	+	CTC-428G20.6|u87|ENSG00000072736|EE	chr16	68214827	68214867	U2AF2|HepG2	40
chr16	68213932	68214932	+	CTC-428G20.6|u87|ENSG00000072736|EE	chr16	68214255	68214297	HNRNPU|HepG2	42
chr16	68213932	68214932	+	CTC-428G20.6|u87|ENSG00000072736|EE	chr16	68214553	68214569	SFPQ|HepG2	16
chr16	68213932	68214932	+	CTC-428G20.6|u87|ENSG00000072736|EE	chr16	68213901	68213939	HNRNPC|HepG2	7
chr16	68213932	68214932	+	CTC-428G20.6|u87|ENSG00000072736|EE	chr16	68214498	68214531	RBFOX2|K562	33
chr16	68213932	68214932	+	CTC-428G20.6|u87|ENSG00000072736|EE	chr16	68214278	68214301	LSM11|HepG2	23
chr16	68213932	68214932	+	CTC-428G20.6|u87|ENSG00000072736|EE	chr16	68214693	68214710	HNRNPU|HepG2	17
chr16	68213932	68214932	+	CTC-428G20.6|u87|ENSG00000072736|EE	chr16	68214255	68214273	HNRNPC|HepG2	18
chr16	68213932	68214932	+	CTC-428G20.6|u87|ENSG00000072736|EE	chr16	68214493	68214519	HNRNPM|K562	26
chr16	68213932	68214932	+	CTC-428G20.6|u87|ENSG00000072736|EE	chr16	68214262	68214301	HNRNPC|HepG2	39
chr16	68213932	68214932	+	CTC-428G20.6|u87|ENSG00000072736|EE	chr16	68214192	68214204	EIF3D|HepG2	12
chr16	68213932	68214932	+	CTC-428G20.6|u87|ENSG00000072736|EE	chr16	68214244	68214285	RBM15|K562	41
chr16	68213932	68214932	+	CTC-428G20.6|u87|ENSG00000072736|EE	chr16	68214731	68214769	UCHL5|K562	38
chr16	68213932	68214932	+	CTC-428G20.6|u87|ENSG00000072736|EE	chr16	68214475	68214513	CSTF2|HepG2	38
chr16	68213932	68214932	+	CTC-428G20.6|u87|ENSG00000072736|EE	chr16	68214831	68214854	AGGF1|HepG2	23
chr16	68213932	68214932	+	CTC-428G20.6|u87|ENSG00000072736|EE	chr16	68214251	68214309	RBFOX2|K562	58
chr16	68213932	68214932	+	CTC-428G20.6|u87|ENSG00000072736|EE	chr16	68214735	68214753	DDX3X|HepG2	18
chr16	68213932	68214932	+	CTC-428G20.6|u87|ENSG00000072736|EE	chr16	68214668	68214709	TIA1|K562	41
chr16	68213932	68214932	+	CTC-428G20.6|u87|ENSG00000072736|EE	chr16	68214419	68214440	ILF3|K562	21
chr16	68213932	68214932	+	CTC-428G20.6|u87|ENSG00000072736|EE	chr16	68214834	68214924	HNRNPK|HepG2	90
chr16	68213932	68214932	+	CTC-428G20.6|u87|ENSG00000072736|EE	chr16	68214858	68214886	DDX59|HepG2	28
chr16	68213932	68214932	+	CTC-428G20.6|u87|ENSG00000072736|EE	chr16	68214526	68214568	XRN2|HepG2	42
chr16	68213932	68214932	+	CTC-428G20.6|u87|ENSG00000072736|EE	chr16	68214562	68214587	HNRNPL|K562	25
chr16	68213932	68214932	+	CTC-428G20.6|u87|ENSG00000072736|EE	chr16	68214465	68214477	HNRNPU|K562	12
chr16	68213932	68214932	+	CTC-428G20.6|u87|ENSG00000072736|EE	chr16	68214228	68214275	RPS5|HepG2	47
chr16	68213932	68214932	+	CTC-428G20.6|u87|ENSG00000072736|EE	chr16	68214662	68214682	POLR2G|HepG2	20
chr16	68213932	68214932	+	CTC-428G20.6|u87|ENSG00000072736|EE	chr16	68214656	68214676	AGGF1|HepG2	20
chr16	68213932	68214932	+	CTC-428G20.6|u87|ENSG00000072736|EE	chr16	68214750	68214782	QKI|HepG2	32
chr16	68213932	68214932	+	CTC-428G20.6|u87|ENSG00000072736|EE	chr16	68214862	68214914	RBM22|HepG2	52
chr16	68213932	68214932	+	CTC-428G20.6|u87|ENSG00000072736|EE	chr16	68214915	68214969	HNRNPU|HepG2	17
chr16	68213932	68214932	+	CTC-428G20.6|u87|ENSG00000072736|EE	chr16	68214856	68214910	TIA1|K562	54
chr16	68213932	68214932	+	CTC-428G20.6|u87|ENSG00000072736|EE	chr16	68214459	68214501	TIA1|HepG2	42
chr16	68213932	68214932	+	CTC-428G20.6|u87|ENSG00000072736|EE	chr16	68214278	68214301	TARDBP|K562	23
chr16	68213932	68214932	+	CTC-428G20.6|u87|ENSG00000072736|EE	chr16	68214892	68214950	HNRNPU|K562	40
chr16	68213932	68214932	+	CTC-428G20.6|u87|ENSG00000072736|EE	chr16	68214542	68214570	LARP4|HepG2	28
chr16	68213932	68214932	+	CTC-428G20.6|u87|ENSG00000072736|EE	chr16	68214698	68214778	ILF3|K562	80
chr16	68213932	68214932	+	CTC-428G20.6|u87|ENSG00000072736|EE	chr16	68214897	68214943	RPS5|HepG2	35
chr16	68213932	68214932	+	CTC-428G20.6|u87|ENSG00000072736|EE	chr16	68214675	68214683	EIF3H|HepG2	8
chr16	68213932	68214932	+	CTC-428G20.6|u87|ENSG00000072736|EE	chr16	68214732	68214745	HNRNPA1|HepG2	13
chr16	68213932	68214932	+	CTC-428G20.6|u87|ENSG00000072736|EE	chr16	68214881	68214932	TAF15|HepG2	51
chr16	68213932	68214932	+	CTC-428G20.6|u87|ENSG00000072736|EE	chr16	68214856	68214919	HNRNPK|HepG2	63
chr16	68213932	68214932	+	CTC-428G20.6|u87|ENSG00000072736|EE	chr16	68214676	68214717	TAF15|HepG2	41
chr16	68213932	68214932	+	CTC-428G20.6|u87|ENSG00000072736|EE	chr16	68214887	68214926	NONO|K562	39
chr16	68213932	68214932	+	CTC-428G20.6|u87|ENSG00000072736|EE	chr16	68214263	68214302	ILF3|HepG2	39
chr16	68213932	68214932	+	CTC-428G20.6|u87|ENSG00000072736|EE	chr16	68214729	68214765	RBM5|HepG2	36
chr16	68213932	68214932	+	CTC-428G20.6|u87|ENSG00000072736|EE	chr16	68214125	68214146	KHDRBS1|K562	21
chr16	68213932	68214932	+	CTC-428G20.6|u87|ENSG00000072736|EE	chr16	68214488	68214524	QKI|HepG2	36
chr16	68213932	68214932	+	CTC-428G20.6|u87|ENSG00000072736|EE	chr16	68214678	68214687	TAF15|HepG2	9
chr16	68213932	68214932	+	CTC-428G20.6|u87|ENSG00000072736|EE	chr16	68214883	68214922	PRPF8|HepG2	39
chr16	68213932	68214932	+	CTC-428G20.6|u87|ENSG00000072736|EE	chr16	68214684	68214715	HNRNPUL1|HepG2	31
chr16	68213932	68214932	+	CTC-428G20.6|u87|ENSG00000072736|EE	chr16	68214758	68214776	SFPQ|HepG2	18
chr16	68213932	68214932	+	CTC-428G20.6|u87|ENSG00000072736|EE	chr16	68214498	68214559	RBFOX2|HepG2	61
chr16	68213932	68214932	+	CTC-428G20.6|u87|ENSG00000072736|EE	chr16	68214473	68214531	TIA1|K562	58
chr16	68213932	68214932	+	CTC-428G20.6|u87|ENSG00000072736|EE	chr16	68214880	68214941	XRN2|HepG2	52
chr16	68213932	68214932	+	CTC-428G20.6|u87|ENSG00000072736|EE	chr16	68214728	68214761	ILF3|HepG2	33
chr16	68213932	68214932	+	CTC-428G20.6|u87|ENSG00000072736|EE	chr16	68214892	68214922	HNRNPM|HepG2	30
chr16	68213932	68214932	+	CTC-428G20.6|u87|ENSG00000072736|EE	chr16	68214859	68214928	ILF3|HepG2	69
chr16	68213932	68214932	+	CTC-428G20.6|u87|ENSG00000072736|EE	chr16	68214481	68214504	ILF3|HepG2	23
chr16	68213932	68214932	+	CTC-428G20.6|u87|ENSG00000072736|EE	chr16	68214738	68214764	TIA1|K562	26
chr16	68213932	68214932	+	CTC-428G20.6|u87|ENSG00000072736|EE	chr16	68214876	68214902	HNRNPL|K562	26
chr16	68213932	68214932	+	CTC-428G20.6|u87|ENSG00000072736|EE	chr16	68214316	68214356	TBRG4|K562	40
chr16	68213932	68214932	+	CTC-428G20.6|u87|ENSG00000072736|EE	chr16	68214459	68214504	RBM22|HepG2	45
chr16	68213932	68214932	+	CTC-428G20.6|u87|ENSG00000072736|EE	chr16	68213955	68213967	ILF3|K562	12
chr16	68213932	68214932	+	CTC-428G20.6|u87|ENSG00000072736|EE	chr16	68214277	68214293	KHSRP|K562	16
chr16	68213932	68214932	+	CTC-428G20.6|u87|ENSG00000072736|EE	chr16	68214524	68214575	EIF3H|HepG2	51
chr16	68213932	68214932	+	CTC-428G20.6|u87|ENSG00000072736|EE	chr16	68214266	68214304	HNRNPL|HepG2	38
chr16	68213932	68214932	+	CTC-428G20.6|u87|ENSG00000072736|EE	chr16	68214469	68214502	SRSF9|HepG2	33
chr16	68213932	68214932	+	CTC-428G20.6|u87|ENSG00000072736|EE	chr16	68214036	68214085	KHDRBS1|K562	49
chr20	44217182	44218182	+	CTC-428G20.6|u87|ENSG00000223891|EE	chr20	44217524	44217569	HNRNPU|HepG2	45
chr20	44217182	44218182	+	CTC-428G20.6|u87|ENSG00000223891|EE	chr20	44217402	44217428	XRN2|HepG2	26
chr20	44217182	44218182	+	CTC-428G20.6|u87|ENSG00000223891|EE	chr20	44217753	44217777	TAF15|HepG2	24
chr20	44217182	44218182	+	CTC-428G20.6|u87|ENSG00000223891|EE	chr20	44217688	44217737	LSM11|HepG2	49
chr20	44217182	44218182	+	CTC-428G20.6|u87|ENSG00000223891|EE	chr20	44217979	44218020	U2AF1|HepG2	41
chr20	44217182	44218182	+	CTC-428G20.6|u87|ENSG00000223891|EE	chr20	44217708	44217735	CSTF2|HepG2	27
chr20	44217182	44218182	+	CTC-428G20.6|u87|ENSG00000223891|EE	chr20	44217257	44217311	RBFOX2|K562	54
chr20	44217182	44218182	+	CTC-428G20.6|u87|ENSG00000223891|EE	chr20	44217413	44217437	CSTF2|HepG2	24
chr20	44217182	44218182	+	CTC-428G20.6|u87|ENSG00000223891|EE	chr20	44217232	44217281	RBFOX2|HepG2	49
chr20	44217182	44218182	+	CTC-428G20.6|u87|ENSG00000223891|EE	chr20	44217941	44217950	CSTF2|HepG2	9
chr20	44217182	44218182	+	CTC-428G20.6|u87|ENSG00000223891|EE	chr20	44217560	44217590	YBX3|K562	30
chr20	44217182	44218182	+	CTC-428G20.6|u87|ENSG00000223891|EE	chr20	44217502	44217536	SND1|K562	34
chr20	44217182	44218182	+	CTC-428G20.6|u87|ENSG00000223891|EE	chr20	44217435	44217447	GRWD1|HepG2	12
chr20	44217182	44218182	+	CTC-428G20.6|u87|ENSG00000223891|EE	chr20	44217652	44217731	CSTF2|HepG2	79
chr13	50082694	50083694	+	CTC-428G20.6|u87|ENSG00000176124|EE	chr13	50083309	50083340	QKI|HepG2	31
chr13	50082694	50083694	+	CTC-428G20.6|u87|ENSG00000176124|EE	chr13	50083224	50083248	NKRF|HepG2	24
chr13	50082694	50083694	+	CTC-428G20.6|u87|ENSG00000176124|EE	chr13	50083134	50083179	SRSF1|K562	45
chr13	50082694	50083694	+	CTC-428G20.6|u87|ENSG00000176124|EE	chr13	50082806	50082846	AGGF1|HepG2	40
chr13	50082694	50083694	+	CTC-428G20.6|u87|ENSG00000176124|EE	chr13	50082739	50082789	CSTF2T|HepG2	50
chr13	50082694	50083694	+	CTC-428G20.6|u87|ENSG00000176124|EE	chr13	50083309	50083328	KHSRP|K562	19
chr13	50082694	50083694	+	CTC-428G20.6|u87|ENSG00000176124|EE	chr13	50082797	50082817	TAF15|K562	20
chr13	50082694	50083694	+	CTC-428G20.6|u87|ENSG00000176124|EE	chr13	50083112	50083152	EIF3D|HepG2	40
chr13	50082694	50083694	+	CTC-428G20.6|u87|ENSG00000176124|EE	chr13	50083620	50083637	KHSRP|K562	17
chr13	50082694	50083694	+	CTC-428G20.6|u87|ENSG00000176124|EE	chr13	50082674	50082702	AGGF1|HepG2	8
chr13	50082694	50083694	+	CTC-428G20.6|u87|ENSG00000176124|EE	chr13	50082739	50082801	XRN2|HepG2	62
chr13	50082694	50083694	+	CTC-428G20.6|u87|ENSG00000176124|EE	chr13	50082736	50082772	TIA1|K562	36
chr13	50082694	50083694	+	CTC-428G20.6|u87|ENSG00000176124|EE	chr13	50082728	50082780	XRN2|HepG2	52
chr13	50082694	50083694	+	CTC-428G20.6|u87|ENSG00000176124|EE	chr13	50082769	50082799	PUM2|K562	30
chr13	50082694	50083694	+	CTC-428G20.6|u87|ENSG00000176124|EE	chr13	50083140	50083193	YBX3|K562	53
chr13	50082694	50083694	+	CTC-428G20.6|u87|ENSG00000176124|EE	chr13	50082708	50082750	RBM15|K562	42
chr13	50082694	50083694	+	CTC-428G20.6|u87|ENSG00000176124|EE	chr13	50083010	50083028	HNRNPL|HepG2	18
chr13	50082694	50083694	+	CTC-428G20.6|u87|ENSG00000176124|EE	chr13	50082745	50082788	QKI|HepG2	43
chr13	50082694	50083694	+	CTC-428G20.6|u87|ENSG00000176124|EE	chr13	50083157	50083189	GRWD1|HepG2	32
chr13	50082694	50083694	+	CTC-428G20.6|u87|ENSG00000176124|EE	chr13	50082684	50082700	LSM11|HepG2	6
chr13	50082694	50083694	+	CTC-428G20.6|u87|ENSG00000176124|EE	chr13	50083165	50083189	YBX3|K562	24
chr13	50082694	50083694	+	CTC-428G20.6|u87|ENSG00000176124|EE	chr13	50083017	50083056	CSTF2|HepG2	39
chr13	50082694	50083694	+	CTC-428G20.6|u87|ENSG00000176124|EE	chr13	50082796	50082831	DGCR8|K562	35
chr13	50082694	50083694	+	CTC-428G20.6|u87|ENSG00000176124|EE	chr13	50083019	50083078	HNRNPA1|HepG2	59
chr13	50082694	50083694	+	CTC-428G20.6|u87|ENSG00000176124|EE	chr13	50083001	50083069	HNRNPL|HepG2	68
chr13	50082694	50083694	+	CTC-428G20.6|u87|ENSG00000176124|EE	chr13	50083299	50083309	QKI|HepG2	10
chr13	50082694	50083694	+	CTC-428G20.6|u87|ENSG00000176124|EE	chr13	50083104	50083151	PPIL4|K562	47
chr13	50082694	50083694	+	CTC-428G20.6|u87|ENSG00000176124|EE	chr13	50083614	50083670	KHDRBS1|K562	56
chr13	50082694	50083694	+	CTC-428G20.6|u87|ENSG00000176124|EE	chr13	50082807	50082835	CSTF2T|HepG2	28
chr13	50082694	50083694	+	CTC-428G20.6|u87|ENSG00000176124|EE	chr13	50082972	50083071	RBM15|HepG2	99
chr13	50082694	50083694	+	CTC-428G20.6|u87|ENSG00000176124|EE	chr13	50083142	50083185	U2AF1|HepG2	43
chr13	50082694	50083694	+	CTC-428G20.6|u87|ENSG00000176124|EE	chr13	50082797	50082870	KHSRP|K562	73
chr13	50082694	50083694	+	CTC-428G20.6|u87|ENSG00000176124|EE	chr13	50082758	50082810	EIF3D|HepG2	52
chr13	50082694	50083694	+	CTC-428G20.6|u87|ENSG00000176124|EE	chr13	50082977	50082998	YWHAG|K562	21
chr13	50082694	50083694	+	CTC-428G20.6|u87|ENSG00000176124|EE	chr13	50083194	50083220	ILF3|HepG2	26
chr13	50082694	50083694	+	CTC-428G20.6|u87|ENSG00000176124|EE	chr13	50083135	50083185	U2AF1|HepG2	50
chr13	50082694	50083694	+	CTC-428G20.6|u87|ENSG00000176124|EE	chr13	50082958	50082982	TIA1|K562	24
chr13	50082694	50083694	+	CTC-428G20.6|u87|ENSG00000176124|EE	chr13	50082951	50083052	KHSRP|K562	101
chr13	50082694	50083694	+	CTC-428G20.6|u87|ENSG00000176124|EE	chr13	50083189	50083223	TAF15|HepG2	34
chr13	50082694	50083694	+	CTC-428G20.6|u87|ENSG00000176124|EE	chr13	50082948	50082991	LSM11|HepG2	43
chr13	50082694	50083694	+	CTC-428G20.6|u87|ENSG00000176124|EE	chr13	50083654	50083693	HNRNPA1|HepG2	39
chr13	50082694	50083694	+	CTC-428G20.6|u87|ENSG00000176124|EE	chr13	50082810	50082842	TAF15|HepG2	32
chr13	50082694	50083694	+	CTC-428G20.6|u87|ENSG00000176124|EE	chr13	50082942	50083008	EIF3D|HepG2	66
chr13	50082694	50083694	+	CTC-428G20.6|u87|ENSG00000176124|EE	chr13	50083149	50083206	SRSF1|K562	57
chr13	50082694	50083694	+	CTC-428G20.6|u87|ENSG00000176124|EE	chr13	50082756	50082762	CSTF2|HepG2	6
chr13	50082694	50083694	+	CTC-428G20.6|u87|ENSG00000176124|EE	chr13	50082663	50082700	HNRNPU|HepG2	6
chr13	50082694	50083694	+	CTC-428G20.6|u87|ENSG00000176124|EE	chr13	50082746	50082777	CSTF2T|HepG2	31
chr13	50082694	50083694	+	CTC-428G20.6|u87|ENSG00000176124|EE	chr13	50082783	50082845	KHSRP|K562	62
chr13	50082694	50083694	+	CTC-428G20.6|u87|ENSG00000176124|EE	chr13	50082739	50082797	CSTF2|HepG2	58
chr13	50082694	50083694	+	CTC-428G20.6|u87|ENSG00000176124|EE	chr13	50082938	50083008	KHSRP|K562	70
chr13	50082694	50083694	+	CTC-428G20.6|u87|ENSG00000176124|EE	chr13	50082757	50082785	TIA1|HepG2	28
chr13	50082694	50083694	+	CTC-428G20.6|u87|ENSG00000176124|EE	chr13	50082721	50082750	SLTM|HepG2	29
chr13	50082694	50083694	+	CTC-428G20.6|u87|ENSG00000176124|EE	chr13	50082748	50082782	TAF15|HepG2	34
chr13	50082694	50083694	+	CTC-428G20.6|u87|ENSG00000176124|EE	chr13	50083146	50083188	ZNF622|K562	42
chr13	50082694	50083694	+	CTC-428G20.6|u87|ENSG00000176124|EE	chr13	50083112	50083205	BUD13|HepG2	93
chr13	50082694	50083694	+	CTC-428G20.6|u87|ENSG00000176124|EE	chr13	50083556	50083583	BCCIP|HepG2	27
chr13	50082694	50083694	+	CTC-428G20.6|u87|ENSG00000176124|EE	chr13	50082676	50082728	NCBP2|HepG2	34
chr13	50082694	50083694	+	CTC-428G20.6|u87|ENSG00000176124|EE	chr13	50083296	50083328	U2AF1|HepG2	32
chr13	50082694	50083694	+	CTC-428G20.6|u87|ENSG00000176124|EE	chr13	50082948	50082989	TAF15|K562	41
chr13	50082694	50083694	+	CTC-428G20.6|u87|ENSG00000176124|EE	chr13	50083143	50083208	PPIG|HepG2	65
chr13	50082694	50083694	+	CTC-428G20.6|u87|ENSG00000176124|EE	chr13	50082785	50082874	HNRNPA1|HepG2	89
chr13	50082694	50083694	+	CTC-428G20.6|u87|ENSG00000176124|EE	chr13	50083142	50083168	SRSF1|HepG2	26
chr13	50082694	50083694	+	CTC-428G20.6|u87|ENSG00000176124|EE	chr13	50082798	50082852	SLTM|HepG2	54
chr13	50082694	50083694	+	CTC-428G20.6|u87|ENSG00000176124|EE	chr13	50082690	50082719	PRPF8|K562	25
chr13	50082694	50083694	+	CTC-428G20.6|u87|ENSG00000176124|EE	chr13	50082898	50082921	KHSRP|K562	23
chr13	50082694	50083694	+	CTC-428G20.6|u87|ENSG00000176124|EE	chr13	50083023	50083060	SAFB2|K562	37
chr13	50082694	50083694	+	CTC-428G20.6|u87|ENSG00000176124|EE	chr13	50082752	50082800	HNRNPL|HepG2	48
chr13	50082694	50083694	+	CTC-428G20.6|u87|ENSG00000176124|EE	chr13	50083142	50083172	GRWD1|HepG2	30
chr13	50082694	50083694	+	CTC-428G20.6|u87|ENSG00000176124|EE	chr13	50082973	50083024	CPSF6|HEK293	51
chr13	50082694	50083694	+	CTC-428G20.6|u87|ENSG00000176124|EE	chr13	50082740	50082783	HNRNPA1|K562	43
chr13	50082694	50083694	+	CTC-428G20.6|u87|ENSG00000176124|EE	chr13	50082764	50082789	RBM22|K562	25
chr13	50082694	50083694	+	CTC-428G20.6|u87|ENSG00000176124|EE	chr13	50083625	50083742	KHDRBS1|K562	69
chr13	50082694	50083694	+	CTC-428G20.6|u87|ENSG00000176124|EE	chr13	50083184	50083248	HNRNPC|HepG2	64
chr13	50082694	50083694	+	CTC-428G20.6|u87|ENSG00000176124|EE	chr13	50082666	50082784	AGGF1|HepG2	90
chr13	50082694	50083694	+	CTC-428G20.6|u87|ENSG00000176124|EE	chr13	50083616	50083644	HNRNPL|HepG2	28
chr13	50082694	50083694	+	CTC-428G20.6|u87|ENSG00000176124|EE	chr13	50082953	50082981	EWSR1|K562	28
chr13	50082694	50083694	+	CTC-428G20.6|u87|ENSG00000176124|EE	chr13	50083175	50083228	ZNF622|K562	53
chr13	50082694	50083694	+	CTC-428G20.6|u87|ENSG00000176124|EE	chr13	50082962	50082999	LARP4|HepG2	37
chr13	50082694	50083694	+	CTC-428G20.6|u87|ENSG00000176124|EE	chr13	50082990	50083031	CPSF6|K562	41
chr13	50082694	50083694	+	CTC-428G20.6|u87|ENSG00000176124|EE	chr13	50082760	50082769	PUM2|K562	9
chr13	50082694	50083694	+	CTC-428G20.6|u87|ENSG00000176124|EE	chr13	50082682	50082706	SFPQ|HepG2	12
chr13	50082694	50083694	+	CTC-428G20.6|u87|ENSG00000176124|EE	chr13	50083149	50083203	UCHL5|K562	54
chr13	50082694	50083694	+	CTC-428G20.6|u87|ENSG00000176124|EE	chr13	50083234	50083257	EIF3D|HepG2	23
chr13	50082694	50083694	+	CTC-428G20.6|u87|ENSG00000176124|EE	chr13	50083149	50083191	UCHL5|HepG2	42
chr13	50082694	50083694	+	CTC-428G20.6|u87|ENSG00000176124|EE	chr13	50082712	50082721	SLTM|HepG2	9
chr13	50082694	50083694	+	CTC-428G20.6|u87|ENSG00000176124|EE	chr13	50082673	50082719	NONO|K562	25
chr13	50082694	50083694	+	CTC-428G20.6|u87|ENSG00000176124|EE	chr13	50083160	50083192	PPIG|HepG2	32
chr13	50082694	50083694	+	CTC-428G20.6|u87|ENSG00000176124|EE	chr13	50082743	50082795	SRSF1|HepG2	52
chr13	50082694	50083694	+	CTC-428G20.6|u87|ENSG00000176124|EE	chr13	50083293	50083342	HNRNPC|HepG2	49
chr13	50082694	50083694	+	CTC-428G20.6|u87|ENSG00000176124|EE	chr13	50082909	50082946	HNRNPL|HepG2	37
chr13	50082694	50083694	+	CTC-428G20.6|u87|ENSG00000176124|EE	chr13	50082815	50082845	LARP4|HepG2	30
chr13	50082694	50083694	+	CTC-428G20.6|u87|ENSG00000176124|EE	chr13	50082948	50082990	CSTF2|HepG2	42
chr13	50082694	50083694	+	CTC-428G20.6|u87|ENSG00000176124|EE	chr13	50083138	50083172	ILF3|K562	34
chr13	50082694	50083694	+	CTC-428G20.6|u87|ENSG00000176124|EE	chr13	50082748	50082777	TIA1|K562	29
chr13	50082694	50083694	+	CTC-428G20.6|u87|ENSG00000176124|EE	chr13	50083561	50083572	HNRNPU|K562	11
chr13	50082694	50083694	+	CTC-428G20.6|u87|ENSG00000176124|EE	chr13	50083664	50083693	FASTKD2|K562	29
chr13	50082694	50083694	+	CTC-428G20.6|u87|ENSG00000176124|EE	chr13	50082754	50082792	TIA1|HepG2	38
chr13	50082694	50083694	+	CTC-428G20.6|u87|ENSG00000176124|EE	chr13	50083150	50083193	SRSF7|K562	43
chr13	50082694	50083694	+	CTC-428G20.6|u87|ENSG00000176124|EE	chr13	50083293	50083331	GRWD1|HepG2	38
chr13	50082694	50083694	+	CTC-428G20.6|u87|ENSG00000176124|EE	chr13	50083147	50083211	BUD13|HepG2	64
chr13	50082694	50083694	+	CTC-428G20.6|u87|ENSG00000176124|EE	chr13	50083021	50083065	CSTF2T|K562	44
chr13	50082694	50083694	+	CTC-428G20.6|u87|ENSG00000176124|EE	chr13	50082812	50082865	HNRNPU|K562	53
chr13	50082694	50083694	+	CTC-428G20.6|u87|ENSG00000176124|EE	chr13	50082759	50082801	TARDBP|K562	42
chr13	50082694	50083694	+	CTC-428G20.6|u87|ENSG00000176124|EE	chr13	50082744	50082786	HNRNPU|K562	42
chr13	50082694	50083694	+	CTC-428G20.6|u87|ENSG00000176124|EE	chr13	50083124	50083156	U2AF2|K562	32
chr13	50082694	50083694	+	CTC-428G20.6|u87|ENSG00000176124|EE	chr13	50082948	50082988	LSM11|K562	40
chr13	50082694	50083694	+	CTC-428G20.6|u87|ENSG00000176124|EE	chr13	50083296	50083335	POLR2G|HepG2	39
chr13	50082694	50083694	+	CTC-428G20.6|u87|ENSG00000176124|EE	chr13	50082750	50082781	RBFOX2|HepG2	31
chr13	50082694	50083694	+	CTC-428G20.6|u87|ENSG00000176124|EE	chr13	50082951	50082982	RBM15|K562	31
chr13	50082694	50083694	+	CTC-428G20.6|u87|ENSG00000176124|EE	chr13	50083192	50083232	HNRNPC|HepG2	40
chr13	50082694	50083694	+	CTC-428G20.6|u87|ENSG00000176124|EE	chr13	50083138	50083178	U2AF2|HepG2	40
chr13	50082694	50083694	+	CTC-428G20.6|u87|ENSG00000176124|EE	chr13	50083120	50083157	AGGF1|HepG2	37
chr13	50082694	50083694	+	CTC-428G20.6|u87|ENSG00000176124|EE	chr13	50083318	50083345	HNRNPC|HepG2	27
chr13	50082694	50083694	+	CTC-428G20.6|u87|ENSG00000176124|EE	chr13	50082772	50082811	FASTKD2|HepG2	39
chr13	50082694	50083694	+	CTC-428G20.6|u87|ENSG00000176124|EE	chr13	50083296	50083318	HNRNPC|HepG2	22
chr13	50082694	50083694	+	CTC-428G20.6|u87|ENSG00000176124|EE	chr13	50082747	50082766	IGF2BP3|HepG2	19
chr16	19763612	19764612	+	CTC-428G20.6|u87|ENSG00000174628|EE	chr16	19764108	19764134	PRPF8|HepG2	26
chr16	19763612	19764612	+	CTC-428G20.6|u87|ENSG00000174628|EE	chr16	19764485	19764535	KHDRBS1|K562	50
chr16	19763612	19764612	+	CTC-428G20.6|u87|ENSG00000174628|EE	chr16	19764076	19764101	UCHL5|HepG2	25
chr16	19763612	19764612	+	CTC-428G20.6|u87|ENSG00000174628|EE	chr16	19763900	19763928	AKAP8L|K562	28
chr16	19763612	19764612	+	CTC-428G20.6|u87|ENSG00000174628|EE	chr16	19763910	19763935	BUD13|K562	25
chr16	19763612	19764612	+	CTC-428G20.6|u87|ENSG00000174628|EE	chr16	19763893	19763938	PRPF8|HepG2	45
chr16	19763612	19764612	+	CTC-428G20.6|u87|ENSG00000174628|EE	chr16	19764004	19764031	U2AF2|K562	27
chr16	19763612	19764612	+	CTC-428G20.6|u87|ENSG00000174628|EE	chr16	19763870	19763906	UCHL5|K562	36
chr16	19763612	19764612	+	CTC-428G20.6|u87|ENSG00000174628|EE	chr16	19763899	19763940	BUD13|K562	41
chr16	19763612	19764612	+	CTC-428G20.6|u87|ENSG00000174628|EE	chr16	19763906	19763953	PRPF8|K562	47
chr16	19763612	19764612	+	CTC-428G20.6|u87|ENSG00000174628|EE	chr16	19764015	19764045	PRPF8|K562	30
chr16	19763612	19764612	+	CTC-428G20.6|u87|ENSG00000174628|EE	chr16	19764087	19764126	UCHL5|K562	39
chr16	19763612	19764612	+	CTC-428G20.6|u87|ENSG00000174628|EE	chr16	19763984	19764017	BUD13|HepG2	33
chr16	19763612	19764612	+	CTC-428G20.6|u87|ENSG00000174628|EE	chr16	19764529	19764569	KHDRBS1|K562	40
chr16	19763612	19764612	+	CTC-428G20.6|u87|ENSG00000174628|EE	chr16	19764086	19764108	YBX3|K562	22
chr16	19763612	19764612	+	CTC-428G20.6|u87|ENSG00000174628|EE	chr16	19764092	19764122	BUD13|HepG2	30
chr16	19763612	19764612	+	CTC-428G20.6|u87|ENSG00000174628|EE	chr16	19764108	19764134	PRPF8|HepG2	26
chr16	19763612	19764612	+	CTC-428G20.6|u87|ENSG00000174628|EE	chr16	19764485	19764535	KHDRBS1|K562	50
chr16	19763612	19764612	+	CTC-428G20.6|u87|ENSG00000174628|EE	chr16	19764076	19764101	UCHL5|HepG2	25
chr16	19763612	19764612	+	CTC-428G20.6|u87|ENSG00000174628|EE	chr16	19763900	19763928	AKAP8L|K562	28
chr16	19763612	19764612	+	CTC-428G20.6|u87|ENSG00000174628|EE	chr16	19763910	19763935	BUD13|K562	25
chr16	19763612	19764612	+	CTC-428G20.6|u87|ENSG00000174628|EE	chr16	19763893	19763938	PRPF8|HepG2	45
chr16	19763612	19764612	+	CTC-428G20.6|u87|ENSG00000174628|EE	chr16	19764004	19764031	U2AF2|K562	27
chr16	19763612	19764612	+	CTC-428G20.6|u87|ENSG00000174628|EE	chr16	19763870	19763906	UCHL5|K562	36
chr16	19763612	19764612	+	CTC-428G20.6|u87|ENSG00000174628|EE	chr16	19763899	19763940	BUD13|K562	41
chr16	19763612	19764612	+	CTC-428G20.6|u87|ENSG00000174628|EE	chr16	19763906	19763953	PRPF8|K562	47
chr16	19763612	19764612	+	CTC-428G20.6|u87|ENSG00000174628|EE	chr16	19764015	19764045	PRPF8|K562	30
chr16	19763612	19764612	+	CTC-428G20.6|u87|ENSG00000174628|EE	chr16	19764087	19764126	UCHL5|K562	39
chr16	19763612	19764612	+	CTC-428G20.6|u87|ENSG00000174628|EE	chr16	19763984	19764017	BUD13|HepG2	33
chr16	19763612	19764612	+	CTC-428G20.6|u87|ENSG00000174628|EE	chr16	19764529	19764569	KHDRBS1|K562	40
chr16	19763612	19764612	+	CTC-428G20.6|u87|ENSG00000174628|EE	chr16	19764086	19764108	YBX3|K562	22
chr16	19763612	19764612	+	CTC-428G20.6|u87|ENSG00000174628|EE	chr16	19764092	19764122	BUD13|HepG2	30
chr3	193625702	193626702	+	CTC-428G20.6|u87|ENSG00000198836|EE	chr3	193625995	193626017	U2AF2|HepG2	22
chr3	193625702	193626702	+	CTC-428G20.6|u87|ENSG00000198836|EE	chr3	193625984	193626029	TIA1|HepG2	45
chr3	193625702	193626702	+	CTC-428G20.6|u87|ENSG00000198836|EE	chr3	193626065	193626089	NKRF|HepG2	24
chr3	193625702	193626702	+	CTC-428G20.6|u87|ENSG00000198836|EE	chr3	193625690	193625730	KHDRBS1|K562	28
chr3	193625702	193626702	+	CTC-428G20.6|u87|ENSG00000198836|EE	chr3	193626073	193626098	HNRNPL|HepG2	25
chr3	193625702	193626702	+	CTC-428G20.6|u87|ENSG00000198836|EE	chr3	193625696	193625720	QKI|HepG2	18
chr3	193625702	193626702	+	CTC-428G20.6|u87|ENSG00000198836|EE	chr3	193626062	193626071	GPKOW|K562	9
chr3	193625702	193626702	+	CTC-428G20.6|u87|ENSG00000198836|EE	chr3	193625692	193625746	KHDRBS1|K562	44
chr3	193625702	193626702	+	CTC-428G20.6|u87|ENSG00000198836|EE	chr3	193626089	193626111	NOP58|HEK293	22
chr3	193625702	193626702	+	CTC-428G20.6|u87|ENSG00000198836|EE	chr3	193625988	193626035	PCBP2|HepG2	47
chr3	193625702	193626702	+	CTC-428G20.6|u87|ENSG00000198836|EE	chr3	193626068	193626105	HNRNPU|HepG2	37
chr3	193625702	193626702	+	CTC-428G20.6|u87|ENSG00000198836|EE	chr3	193626023	193626067	SF3A3|HepG2	44
chr3	193625702	193626702	+	CTC-428G20.6|u87|ENSG00000198836|EE	chr3	193626081	193626110	TBRG4|K562	29
chr3	193625702	193626702	+	CTC-428G20.6|u87|ENSG00000198836|EE	chr3	193625997	193626041	TIA1|K562	44
chr3	193625702	193626702	+	CTC-428G20.6|u87|ENSG00000198836|EE	chr3	193625906	193625919	HNRNPU|K562	13
chr3	193625702	193626702	+	CTC-428G20.6|u87|ENSG00000198836|EE	chr3	193626091	193626095	TNRC6A|K562	4
chr3	193625702	193626702	+	CTC-428G20.6|u87|ENSG00000198836|EE	chr3	193626091	193626106	FMR1|K562	15
chr3	193625702	193626702	+	CTC-428G20.6|u87|ENSG00000198836|EE	chr3	193625886	193625948	KHSRP|K562	62
chr3	193625702	193626702	+	CTC-428G20.6|u87|ENSG00000198836|EE	chr3	193626053	193626104	EFTUD2|K562	51
chr3	193625702	193626702	+	CTC-428G20.6|u87|ENSG00000198836|EE	chr3	193625850	193625875	SF3B4|HepG2	25
chr3	193625702	193626702	+	CTC-428G20.6|u87|ENSG00000198836|EE	chr3	193625920	193625946	U2AF1|K562	26
chr3	193625702	193626702	+	CTC-428G20.6|u87|ENSG00000198836|EE	chr3	193625996	193626011	U2AF1|HepG2	15
chr3	193625702	193626702	+	CTC-428G20.6|u87|ENSG00000198836|EE	chr3	193625975	193626041	TIA1|HepG2	66
chr3	193625702	193626702	+	CTC-428G20.6|u87|ENSG00000198836|EE	chr3	193625917	193625936	GRWD1|HepG2	19
chr3	193625702	193626702	+	CTC-428G20.6|u87|ENSG00000198836|EE	chr3	193626025	193626112	U2AF2|HepG2	87
chr3	193625702	193626702	+	CTC-428G20.6|u87|ENSG00000198836|EE	chr3	193625985	193626012	QKI|K562	27
chr3	193625702	193626702	+	CTC-428G20.6|u87|ENSG00000198836|EE	chr3	193626089	193626109	TIA1|K562	20
chr3	193625702	193626702	+	CTC-428G20.6|u87|ENSG00000198836|EE	chr3	193625847	193625875	MTPAP|K562	28
chr3	193625702	193626702	+	CTC-428G20.6|u87|ENSG00000198836|EE	chr3	193626005	193626032	HNRNPC|HepG2	27
chr3	193625702	193626702	+	CTC-428G20.6|u87|ENSG00000198836|EE	chr3	193626054	193626062	PRPF8|HepG2	8
chr3	193625702	193626702	+	CTC-428G20.6|u87|ENSG00000198836|EE	chr3	193626008	193626041	TIA1|K562	33
chr3	193625702	193626702	+	CTC-428G20.6|u87|ENSG00000198836|EE	chr3	193625701	193625784	HNRNPA1|HepG2	82
chr3	193625702	193626702	+	CTC-428G20.6|u87|ENSG00000198836|EE	chr3	193626053	193626055	GPKOW|K562	2
chr3	193625702	193626702	+	CTC-428G20.6|u87|ENSG00000198836|EE	chr3	193626000	193626031	ZRANB2|K562	31
chr3	193625702	193626702	+	CTC-428G20.6|u87|ENSG00000198836|EE	chr3	193625857	193625882	XRCC6|K562	25
chr3	193625702	193626702	+	CTC-428G20.6|u87|ENSG00000198836|EE	chr3	193625894	193625924	NKRF|HepG2	30
chr3	193625702	193626702	+	CTC-428G20.6|u87|ENSG00000198836|EE	chr3	193625948	193626072	KHSRP|K562	124
chr3	193625702	193626702	+	CTC-428G20.6|u87|ENSG00000198836|EE	chr3	193625911	193625927	UCHL5|HepG2	16
chr3	193625702	193626702	+	CTC-428G20.6|u87|ENSG00000198836|EE	chr3	193625905	193625929	TAF15|HepG2	24
chr3	193625702	193626702	+	CTC-428G20.6|u87|ENSG00000198836|EE	chr3	193625721	193625771	HNRNPA1|K562	50
chr3	193625702	193626702	+	CTC-428G20.6|u87|ENSG00000198836|EE	chr3	193626044	193626084	HNRNPL|HepG2	40
chr3	193625702	193626702	+	CTC-428G20.6|u87|ENSG00000198836|EE	chr3	193626089	193626109	TROVE2|HepG2	20
chr3	193625702	193626702	+	CTC-428G20.6|u87|ENSG00000198836|EE	chr3	193625903	193625931	HNRNPUL1|K562	28
chr3	193625702	193626702	+	CTC-428G20.6|u87|ENSG00000198836|EE	chr3	193626089	193626111	TAF15|HEK293	22
chr3	193625702	193626702	+	CTC-428G20.6|u87|ENSG00000198836|EE	chr3	193626052	193626096	HNRNPUL1|K562	44
chr3	193625702	193626702	+	CTC-428G20.6|u87|ENSG00000198836|EE	chr3	193625829	193625923	HNRNPC|HepG2	94
chr3	193625702	193626702	+	CTC-428G20.6|u87|ENSG00000198836|EE	chr3	193625910	193625935	TROVE2|HepG2	25
chr3	193625702	193626702	+	CTC-428G20.6|u87|ENSG00000198836|EE	chr3	193626089	193626110	PPIL4|K562	21
chr3	193625702	193626702	+	CTC-428G20.6|u87|ENSG00000198836|EE	chr3	193626085	193626112	ZRANB2|K562	27
chr3	193625702	193626702	+	CTC-428G20.6|u87|ENSG00000198836|EE	chr3	193625908	193625951	U2AF1|K562	43
chr3	193625702	193626702	+	CTC-428G20.6|u87|ENSG00000198836|EE	chr3	193625893	193626067	KHSRP|K562	174
chr3	193625702	193626702	+	CTC-428G20.6|u87|ENSG00000198836|EE	chr3	193626067	193626109	HNRNPUL1|K562	42
chr3	193625702	193626702	+	CTC-428G20.6|u87|ENSG00000198836|EE	chr3	193625688	193625739	QKI|HepG2	37
chr3	193625702	193626702	+	CTC-428G20.6|u87|ENSG00000198836|EE	chr3	193626000	193626035	HNRNPK|K562	35
chr3	193625702	193626702	+	CTC-428G20.6|u87|ENSG00000198836|EE	chr3	193625890	193625934	CPSF6|K562	44
chr3	193625702	193626702	+	CTC-428G20.6|u87|ENSG00000198836|EE	chr3	193626089	193626111	FUS|HEK293	22
chr3	193625702	193626702	+	CTC-428G20.6|u87|ENSG00000198836|EE	chr3	193625719	193625746	HNRNPA1|HepG2	27
chr3	193625702	193626702	+	CTC-428G20.6|u87|ENSG00000198836|EE	chr3	193625910	193625919	DROSHA|K562	9
chr3	193625702	193626702	+	CTC-428G20.6|u87|ENSG00000198836|EE	chr3	193626044	193626095	PRPF8|K562	51
chr3	193625702	193626702	+	CTC-428G20.6|u87|ENSG00000198836|EE	chr3	193625833	193625868	TBRG4|HepG2	35
chr3	193625702	193626702	+	CTC-428G20.6|u87|ENSG00000198836|EE	chr3	193626007	193626047	SF3B4|HepG2	40
chr3	193625702	193626702	+	CTC-428G20.6|u87|ENSG00000198836|EE	chr3	193626018	193626053	LARP4|HepG2	35
chr3	193625702	193626702	+	CTC-428G20.6|u87|ENSG00000198836|EE	chr3	193626113	193626185	PPIG|HepG2	72
chr3	193625702	193626702	+	CTC-428G20.6|u87|ENSG00000198836|EE	chr3	193626154	193626172	TRA2A|K562	18
chr3	193625702	193626702	+	CTC-428G20.6|u87|ENSG00000198836|EE	chr3	193626152	193626188	DDX3X|K562	36
chr3	193625702	193626702	+	CTC-428G20.6|u87|ENSG00000198836|EE	chr3	193626251	193626284	GTF2F1|K562	33
chr3	193625702	193626702	+	CTC-428G20.6|u87|ENSG00000198836|EE	chr3	193626429	193626444	TAF15|HepG2	15
chr3	193625702	193626702	+	CTC-428G20.6|u87|ENSG00000198836|EE	chr3	193626221	193626260	HNRNPUL1|K562	39
chr3	193625702	193626702	+	CTC-428G20.6|u87|ENSG00000198836|EE	chr3	193626121	193626174	SAFB2|K562	53
chr3	193625702	193626702	+	CTC-428G20.6|u87|ENSG00000198836|EE	chr3	193626116	193626159	CDC40|HepG2	43
chr3	193625702	193626702	+	CTC-428G20.6|u87|ENSG00000198836|EE	chr3	193626425	193626450	TAF15|K562	25
chr3	193625702	193626702	+	CTC-428G20.6|u87|ENSG00000198836|EE	chr3	193626245	193626269	DGCR8|HepG2	24
chr3	193625702	193626702	+	CTC-428G20.6|u87|ENSG00000198836|EE	chr3	193626653	193626721	DROSHA|K562	49
chr3	193625702	193626702	+	CTC-428G20.6|u87|ENSG00000198836|EE	chr3	193626241	193626286	EFTUD2|HepG2	45
chr3	193625702	193626702	+	CTC-428G20.6|u87|ENSG00000198836|EE	chr3	193626468	193626486	HNRNPL|K562	18
chr3	193625702	193626702	+	CTC-428G20.6|u87|ENSG00000198836|EE	chr3	193626235	193626280	RBM22|K562	45
chr3	193625702	193626702	+	CTC-428G20.6|u87|ENSG00000198836|EE	chr3	193626692	193626795	HNRNPL|K562	10
chr3	193625702	193626702	+	CTC-428G20.6|u87|ENSG00000198836|EE	chr3	193626476	193626525	HNRNPC|HepG2	49
chr3	193625702	193626702	+	CTC-428G20.6|u87|ENSG00000198836|EE	chr3	193626241	193626267	LSM11|K562	26
chr3	193625702	193626702	+	CTC-428G20.6|u87|ENSG00000198836|EE	chr3	193626137	193626177	SRSF9|HepG2	40
chr3	193625702	193626702	+	CTC-428G20.6|u87|ENSG00000198836|EE	chr3	193626121	193626144	GNL3|K562	23
chr3	193625702	193626702	+	CTC-428G20.6|u87|ENSG00000198836|EE	chr3	193626251	193626285	HNRNPL|HepG2	34
chr3	193625702	193626702	+	CTC-428G20.6|u87|ENSG00000198836|EE	chr3	193626138	193626241	XRN2|HepG2	103
chr3	193625702	193626702	+	CTC-428G20.6|u87|ENSG00000198836|EE	chr3	193626208	193626255	KHSRP|K562	47
chr3	193625702	193626702	+	CTC-428G20.6|u87|ENSG00000198836|EE	chr3	193626369	193626403	HNRNPU|K562	34
chr3	193625702	193626702	+	CTC-428G20.6|u87|ENSG00000198836|EE	chr3	193626488	193626530	PPIL4|K562	42
chr3	193625702	193626702	+	CTC-428G20.6|u87|ENSG00000198836|EE	chr3	193626131	193626170	LSM11|HepG2	39
chr3	193625702	193626702	+	CTC-428G20.6|u87|ENSG00000198836|EE	chr3	193626138	193626210	SRSF1|HepG2	72
chr3	193625702	193626702	+	CTC-428G20.6|u87|ENSG00000198836|EE	chr3	193626113	193626194	SRSF1|K562	81
chr3	193625702	193626702	+	CTC-428G20.6|u87|ENSG00000198836|EE	chr3	193626367	193626401	DDX3X|K562	34
chr3	193625702	193626702	+	CTC-428G20.6|u87|ENSG00000198836|EE	chr3	193626232	193626287	RBM22|K562	55
chr3	193625702	193626702	+	CTC-428G20.6|u87|ENSG00000198836|EE	chr3	193626499	193626531	TIA1|K562	32
chr3	193625702	193626702	+	CTC-428G20.6|u87|ENSG00000198836|EE	chr3	193626126	193626136	XRCC6|K562	10
chr3	193625702	193626702	+	CTC-428G20.6|u87|ENSG00000198836|EE	chr3	193626189	193626229	BUD13|HepG2	40
chr3	193625702	193626702	+	CTC-428G20.6|u87|ENSG00000198836|EE	chr3	193626209	193626251	FUS|NA	42
chr3	193625702	193626702	+	CTC-428G20.6|u87|ENSG00000198836|EE	chr3	193626141	193626192	GRWD1|HepG2	51
chr3	193625702	193626702	+	CTC-428G20.6|u87|ENSG00000198836|EE	chr3	193626215	193626285	PRPF8|K562	70
chr3	193625702	193626702	+	CTC-428G20.6|u87|ENSG00000198836|EE	chr3	193626128	193626191	PTBP1|K562	63
chr3	193625702	193626702	+	CTC-428G20.6|u87|ENSG00000198836|EE	chr3	193626245	193626267	RBM22|HepG2	22
chr3	193625702	193626702	+	CTC-428G20.6|u87|ENSG00000198836|EE	chr3	193626231	193626259	DDX55|HepG2	28
chr3	193625702	193626702	+	CTC-428G20.6|u87|ENSG00000198836|EE	chr3	193626194	193626263	EFTUD2|K562	69
chr3	193625702	193626702	+	CTC-428G20.6|u87|ENSG00000198836|EE	chr3	193626128	193626161	PTBP1|K562	33
chr3	193625702	193626702	+	CTC-428G20.6|u87|ENSG00000198836|EE	chr3	193626234	193626293	HNRNPL|K562	59
chr3	193625702	193626702	+	CTC-428G20.6|u87|ENSG00000198836|EE	chr3	193626132	193626207	SRSF1|HepG2	75
chr3	193625702	193626702	+	CTC-428G20.6|u87|ENSG00000198836|EE	chr3	193626244	193626288	QKI|HepG2	44
chr3	193625702	193626702	+	CTC-428G20.6|u87|ENSG00000198836|EE	chr3	193626135	193626180	TARDBP|K562	45
chr3	193625702	193626702	+	CTC-428G20.6|u87|ENSG00000198836|EE	chr3	193626176	193626246	RBM22|HepG2	70
chr3	193625702	193626702	+	CTC-428G20.6|u87|ENSG00000198836|EE	chr3	193626496	193626533	AARS|K562	37
chr3	193625702	193626702	+	CTC-428G20.6|u87|ENSG00000198836|EE	chr3	193626368	193626392	NKRF|HepG2	24
chr3	193625702	193626702	+	CTC-428G20.6|u87|ENSG00000198836|EE	chr3	193626120	193626194	SRSF1|K562	74
chr3	193625702	193626702	+	CTC-428G20.6|u87|ENSG00000198836|EE	chr3	193626195	193626243	PRPF8|HepG2	48
chr3	193625702	193626702	+	CTC-428G20.6|u87|ENSG00000198836|EE	chr3	193626136	193626161	YBX3|K562	25
chr3	193625702	193626702	+	CTC-428G20.6|u87|ENSG00000198836|EE	chr3	193626637	193626657	HNRNPU|K562	20
chr3	193625702	193626702	+	CTC-428G20.6|u87|ENSG00000198836|EE	chr3	193626477	193626514	SF3B1|K562	37
chr3	193625702	193626702	+	CTC-428G20.6|u87|ENSG00000198836|EE	chr3	193626252	193626299	HNRNPL|HepG2	47
chr3	193625702	193626702	+	CTC-428G20.6|u87|ENSG00000198836|EE	chr3	193626112	193626160	RBM5|HepG2	48
chr3	193625702	193626702	+	CTC-428G20.6|u87|ENSG00000198836|EE	chr3	193626133	193626160	SMNDC1|HepG2	27
chr3	193625702	193626702	+	CTC-428G20.6|u87|ENSG00000198836|EE	chr3	193626483	193626514	DROSHA|K562	31
chr3	193625702	193626702	+	CTC-428G20.6|u87|ENSG00000198836|EE	chr3	193626492	193626529	QKI|K562	37
chr3	193625702	193626702	+	CTC-428G20.6|u87|ENSG00000198836|EE	chr3	193626116	193626125	UCHL5|K562	9
chr3	193625702	193626702	+	CTC-428G20.6|u87|ENSG00000198836|EE	chr3	193626362	193626395	KHDRBS1|K562	33
chr3	193625702	193626702	+	CTC-428G20.6|u87|ENSG00000198836|EE	chr3	193626138	193626173	AARS|K562	35
chr3	193625702	193626702	+	CTC-428G20.6|u87|ENSG00000198836|EE	chr3	193626139	193626192	DDX42|K562	53
chr3	193625702	193626702	+	CTC-428G20.6|u87|ENSG00000198836|EE	chr3	193626209	193626272	PRPF8|K562	63
chr3	193625702	193626702	+	CTC-428G20.6|u87|ENSG00000198836|EE	chr3	193626242	193626296	KHDRBS1|K562	54
chr3	193625702	193626702	+	CTC-428G20.6|u87|ENSG00000198836|EE	chr3	193626133	193626174	AUH|HepG2	41
chr3	193625702	193626702	+	CTC-428G20.6|u87|ENSG00000198836|EE	chr3	193626358	193626393	KHDRBS1|K562	35
chr3	193625702	193626702	+	CTC-428G20.6|u87|ENSG00000198836|EE	chr3	193626689	193626758	HNRNPL|HepG2	13
chr3	193625702	193626702	+	CTC-428G20.6|u87|ENSG00000198836|EE	chr3	193626505	193626533	TROVE2|K562	28
chr3	193625702	193626702	+	CTC-428G20.6|u87|ENSG00000198836|EE	chr3	193626240	193626289	SND1|K562	49
chr3	193625702	193626702	+	CTC-428G20.6|u87|ENSG00000198836|EE	chr3	193626162	193626168	MTPAP|K562	6
chr3	193625702	193626702	+	CTC-428G20.6|u87|ENSG00000198836|EE	chr3	193626483	193626520	TAF15|HepG2	37
chr3	193625702	193626702	+	CTC-428G20.6|u87|ENSG00000198836|EE	chr3	193626181	193626225	U2AF1|HepG2	44
chr3	193625702	193626702	+	CTC-428G20.6|u87|ENSG00000198836|EE	chr3	193626473	193626498	CSTF2|HepG2	25
chr3	193625702	193626702	+	CTC-428G20.6|u87|ENSG00000198836|EE	chr3	193626627	193626654	GPKOW|K562	27
chr3	193625702	193626702	+	CTC-428G20.6|u87|ENSG00000198836|EE	chr3	193626362	193626394	HNRNPA1|K562	32
chr3	193625702	193626702	+	CTC-428G20.6|u87|ENSG00000198836|EE	chr3	193626364	193626387	TROVE2|HepG2	23
chr3	193625702	193626702	+	CTC-428G20.6|u87|ENSG00000198836|EE	chr3	193626299	193626308	KHDRBS1|K562	9
chr3	193625702	193626702	+	CTC-428G20.6|u87|ENSG00000198836|EE	chr3	193626632	193626672	SND1|K562	40
chr3	193625702	193626702	+	CTC-428G20.6|u87|ENSG00000198836|EE	chr3	193626146	193626183	IGF2BP1|HepG2	37
chr3	193625702	193626702	+	CTC-428G20.6|u87|ENSG00000198836|EE	chr3	193626499	193626524	HNRNPA1|HepG2	25
chr3	193625702	193626702	+	CTC-428G20.6|u87|ENSG00000198836|EE	chr3	193626137	193626165	ZNF622|K562	28
chr3	193625702	193626702	+	CTC-428G20.6|u87|ENSG00000198836|EE	chr3	193626130	193626169	U2AF1|HepG2	39
chr3	193625702	193626702	+	CTC-428G20.6|u87|ENSG00000198836|EE	chr3	193626356	193626396	RBM5|HepG2	40
chr3	193625702	193626702	+	CTC-428G20.6|u87|ENSG00000198836|EE	chr3	193626483	193626525	HNRNPL|K562	42
chr3	193625702	193626702	+	CTC-428G20.6|u87|ENSG00000198836|EE	chr3	193626371	193626396	FASTKD2|K562	25
chr3	193625702	193626702	+	CTC-428G20.6|u87|ENSG00000198836|EE	chr3	193626251	193626280	RBM15|HepG2	29
chr3	193625702	193626702	+	CTC-428G20.6|u87|ENSG00000198836|EE	chr3	193626252	193626288	FTO|K562	36
chr3	193625702	193626702	+	CTC-428G20.6|u87|ENSG00000198836|EE	chr3	193626238	193626299	HNRNPL|K562	61
chr3	193625702	193626702	+	CTC-428G20.6|u87|ENSG00000198836|EE	chr3	193626147	193626189	DDX42|K562	42
chr3	193625702	193626702	+	CTC-428G20.6|u87|ENSG00000198836|EE	chr3	193626217	193626263	HNRNPUL1|K562	46
chr3	193625702	193626702	+	CTC-428G20.6|u87|ENSG00000198836|EE	chr3	193626489	193626533	HNRNPU|K562	44
chr3	193625702	193626702	+	CTC-428G20.6|u87|ENSG00000198836|EE	chr3	193626476	193626507	KHDRBS1|K562	31
chr3	193625702	193626702	+	CTC-428G20.6|u87|ENSG00000198836|EE	chr3	193626254	193626289	EFTUD2|K562	35
chr3	193625702	193626702	+	CTC-428G20.6|u87|ENSG00000198836|EE	chr3	193626045	193626126	U2AF1|HepG2	81
chr3	193625702	193626702	+	CTC-428G20.6|u87|ENSG00000198836|EE	chr3	193626044	193626155	U2AF2|HepG2	111
chr3	193625702	193626702	+	CTC-428G20.6|u87|ENSG00000198836|EE	chr3	193626083	193626122	GTF2F1|K562	39
chr3	193625702	193626702	+	CTC-428G20.6|u87|ENSG00000198836|EE	chr3	193626046	193626125	U2AF1|K562	79
chr3	193625702	193626702	+	CTC-428G20.6|u87|ENSG00000198836|EE	chr3	193626102	193626123	ZNF622|K562	21
chr3	193625702	193626702	+	CTC-428G20.6|u87|ENSG00000198836|EE	chr3	193626062	193626129	U2AF1|HepG2	67
chr3	193625702	193626702	+	CTC-428G20.6|u87|ENSG00000198836|EE	chr3	193626104	193626114	DDX6|K562	10
chr3	193625702	193626702	+	CTC-428G20.6|u87|ENSG00000198836|EE	chr3	193626066	193626155	DGCR8|HepG2	89
chr3	193625702	193626702	+	CTC-428G20.6|u87|ENSG00000198836|EE	chr3	193626083	193626114	LSM11|K562	31
chr3	193625702	193626702	+	CTC-428G20.6|u87|ENSG00000198836|EE	chr3	193626067	193626119	U2AF1|K562	52
chr3	193625702	193626702	+	CTC-428G20.6|u87|ENSG00000198836|EE	chr3	193626050	193626122	U2AF2|K562	72
chr3	193625702	193626702	+	CTC-428G20.6|u87|ENSG00000198836|EE	chr3	193626082	193626157	HNRNPUL1|HepG2	75
chr3	193625702	193626702	+	CTC-428G20.6|u87|ENSG00000198836|EE	chr3	193626079	193626118	BUD13|K562	39
chr3	193625702	193626702	+	CTC-428G20.6|u87|ENSG00000198836|EE	chr3	193626080	193626122	SMNDC1|K562	42
chr3	193625702	193626702	+	CTC-428G20.6|u87|ENSG00000198836|EE	chr3	193626104	193626148	EIF3D|HepG2	44
chr3	193625702	193626702	+	CTC-428G20.6|u87|ENSG00000198836|EE	chr3	193626096	193626119	YBX3|K562	23
chr3	193625702	193626702	+	CTC-428G20.6|u87|ENSG00000198836|EE	chr3	193626075	193626117	DDX42|K562	42
chr3	193625702	193626702	+	CTC-428G20.6|u87|ENSG00000198836|EE	chr3	193626039	193626129	U2AF2|K562	90
chr3	193625702	193626702	+	CTC-428G20.6|u87|ENSG00000198836|EE	chr3	193626111	193626132	HNRNPL|HepG2	21
chr3	193625702	193626702	+	CTC-428G20.6|u87|ENSG00000198836|EE	chr3	193626089	193626115	SRSF7|K562	26
chr3	193625702	193626702	+	CTC-428G20.6|u87|ENSG00000198836|EE	chr3	193626077	193626115	DGCR8|HepG2	38
chr3	193625702	193626702	+	CTC-428G20.6|u87|ENSG00000198836|EE	chr3	193626095	193626113	TNRC6A|K562	18
chr3	193625702	193626702	+	CTC-428G20.6|u87|ENSG00000198836|EE	chr3	193626106	193626157	GRWD1|HepG2	51
chr3	193625702	193626702	+	CTC-428G20.6|u87|ENSG00000198836|EE	chr3	193626079	193626119	KHDRBS1|K562	40
chr19	40783340	40784340	+	CTC-428G20.6|u87|ENSG00000167578|EE	chr19	40783515	40783546	KHDRBS1|K562	31
chr19	40783340	40784340	+	CTC-428G20.6|u87|ENSG00000167578|EE	chr19	40783884	40783970	PRPF8|K562	86
chr19	40783340	40784340	+	CTC-428G20.6|u87|ENSG00000167578|EE	chr19	40784180	40784210	U2AF1|HepG2	30
chr19	40783340	40784340	+	CTC-428G20.6|u87|ENSG00000167578|EE	chr19	40783863	40784001	PRPF8|K562	138
chr19	40783340	40784340	+	CTC-428G20.6|u87|ENSG00000167578|EE	chr19	40783915	40783955	NUDT21|HEK293	40
chr19	40783340	40784340	+	CTC-428G20.6|u87|ENSG00000167578|EE	chr19	40784116	40784147	PRPF8|K562	31
chr19	40783340	40784340	+	CTC-428G20.6|u87|ENSG00000167578|EE	chr19	40783633	40783671	CSTF2T|HepG2	38
chr19	40783340	40784340	+	CTC-428G20.6|u87|ENSG00000167578|EE	chr19	40783917	40783950	LSM11|HepG2	33
chr19	40783340	40784340	+	CTC-428G20.6|u87|ENSG00000167578|EE	chr19	40784049	40784072	RBM15|K562	23
chr19	40783340	40784340	+	CTC-428G20.6|u87|ENSG00000167578|EE	chr19	40783924	40783952	LIN28B|K562	28
chr19	40783340	40784340	+	CTC-428G20.6|u87|ENSG00000167578|EE	chr19	40784031	40784091	SRSF1|HepG2	60
chr19	40783340	40784340	+	CTC-428G20.6|u87|ENSG00000167578|EE	chr19	40783899	40783927	RBM5|HepG2	28
chr19	40783340	40784340	+	CTC-428G20.6|u87|ENSG00000167578|EE	chr19	40783880	40783954	BUD13|K562	74
chr19	40783340	40784340	+	CTC-428G20.6|u87|ENSG00000167578|EE	chr19	40783810	40783834	SRSF1|K562	24
chr19	40783340	40784340	+	CTC-428G20.6|u87|ENSG00000167578|EE	chr19	40783849	40783875	AGO2|HEK293S	26
chr19	40783340	40784340	+	CTC-428G20.6|u87|ENSG00000167578|EE	chr19	40783949	40783978	SRSF9|HepG2	29
chr19	40783340	40784340	+	CTC-428G20.6|u87|ENSG00000167578|EE	chr19	40783798	40783825	PPIG|HepG2	27
chr19	40783340	40784340	+	CTC-428G20.6|u87|ENSG00000167578|EE	chr19	40783336	40783366	HNRNPU|HepG2	26
chr19	40783340	40784340	+	CTC-428G20.6|u87|ENSG00000167578|EE	chr19	40783918	40783949	PPIL4|K562	31
chr19	40783340	40784340	+	CTC-428G20.6|u87|ENSG00000167578|EE	chr19	40783907	40783936	U2AF2|HepG2	29
chr19	40783340	40784340	+	CTC-428G20.6|u87|ENSG00000167578|EE	chr19	40783908	40783929	SMNDC1|K562	21
chr19	40783340	40784340	+	CTC-428G20.6|u87|ENSG00000167578|EE	chr19	40784057	40784074	LARP4|HepG2	17
chr19	40783340	40784340	+	CTC-428G20.6|u87|ENSG00000167578|EE	chr19	40783679	40783693	AGGF1|HepG2	14
chr19	40783340	40784340	+	CTC-428G20.6|u87|ENSG00000167578|EE	chr19	40783728	40783754	LARP4|K562	26
chr19	40783340	40784340	+	CTC-428G20.6|u87|ENSG00000167578|EE	chr19	40784050	40784076	PPIG|HepG2	26
chr19	40783340	40784340	+	CTC-428G20.6|u87|ENSG00000167578|EE	chr19	40783665	40783703	HNRNPU|K562	38
chr19	40783340	40784340	+	CTC-428G20.6|u87|ENSG00000167578|EE	chr19	40783665	40783701	RBM15|HepG2	36
chr19	40783340	40784340	+	CTC-428G20.6|u87|ENSG00000167578|EE	chr19	40783794	40783833	SND1|HepG2	39
chr19	40783340	40784340	+	CTC-428G20.6|u87|ENSG00000167578|EE	chr19	40783943	40784076	PPIG|HepG2	133
chr19	40783340	40784340	+	CTC-428G20.6|u87|ENSG00000167578|EE	chr19	40783682	40783707	CDC40|HepG2	25
chr19	40783340	40784340	+	CTC-428G20.6|u87|ENSG00000167578|EE	chr19	40783794	40783838	YBX3|K562	44
chr19	40783340	40784340	+	CTC-428G20.6|u87|ENSG00000167578|EE	chr19	40784042	40784045	RBM15|K562	3
chr19	40783340	40784340	+	CTC-428G20.6|u87|ENSG00000167578|EE	chr19	40784075	40784170	PRPF8|HepG2	95
chr19	40783340	40784340	+	CTC-428G20.6|u87|ENSG00000167578|EE	chr19	40784029	40784073	SRSF1|K562	44
chr19	40783340	40784340	+	CTC-428G20.6|u87|ENSG00000167578|EE	chr19	40783612	40783688	RBFOX2|HepG2	76
chr19	40783340	40784340	+	CTC-428G20.6|u87|ENSG00000167578|EE	chr19	40784074	40784103	CDC40|HepG2	29
chr19	40783340	40784340	+	CTC-428G20.6|u87|ENSG00000167578|EE	chr19	40783844	40783914	PRPF8|HepG2	70
chr19	40783340	40784340	+	CTC-428G20.6|u87|ENSG00000167578|EE	chr19	40783932	40783980	YBX3|K562	48
chr19	40783340	40784340	+	CTC-428G20.6|u87|ENSG00000167578|EE	chr19	40783726	40783786	XRN2|HepG2	60
chr19	40783340	40784340	+	CTC-428G20.6|u87|ENSG00000167578|EE	chr19	40783790	40783831	YBX3|K562	41
chr19	40783340	40784340	+	CTC-428G20.6|u87|ENSG00000167578|EE	chr19	40783880	40783923	SF3B4|K562	43
chr19	40783340	40784340	+	CTC-428G20.6|u87|ENSG00000167578|EE	chr19	40783670	40783697	HNRNPA1|HepG2	27
chr19	40783340	40784340	+	CTC-428G20.6|u87|ENSG00000167578|EE	chr19	40784159	40784201	HNRNPU|K562	42
chr19	40783340	40784340	+	CTC-428G20.6|u87|ENSG00000167578|EE	chr19	40783672	40783686	HNRNPU|HepG2	14
chr19	40783340	40784340	+	CTC-428G20.6|u87|ENSG00000167578|EE	chr19	40784088	40784120	PTBP1|HepG2	32
chr19	40783340	40784340	+	CTC-428G20.6|u87|ENSG00000167578|EE	chr19	40783784	40783809	U2AF1|HepG2	25
chr19	40783340	40784340	+	CTC-428G20.6|u87|ENSG00000167578|EE	chr19	40783628	40783694	HNRNPU|K562	66
chr19	40783340	40784340	+	CTC-428G20.6|u87|ENSG00000167578|EE	chr19	40783652	40783785	SAFB2|K562	133
chr19	40783340	40784340	+	CTC-428G20.6|u87|ENSG00000167578|EE	chr19	40783558	40783576	HNRNPU|K562	18
chr19	40783340	40784340	+	CTC-428G20.6|u87|ENSG00000167578|EE	chr19	40784003	40784063	SRSF1|HepG2	60
chr19	40783340	40784340	+	CTC-428G20.6|u87|ENSG00000167578|EE	chr19	40784064	40784109	PRPF8|K562	45
chr19	40783340	40784340	+	CTC-428G20.6|u87|ENSG00000167578|EE	chr19	40783919	40783929	SUPV3L1|HepG2	10
chr19	40783340	40784340	+	CTC-428G20.6|u87|ENSG00000167578|EE	chr19	40784120	40784149	FAM120A|HepG2	29
chr19	40783340	40784340	+	CTC-428G20.6|u87|ENSG00000167578|EE	chr19	40784011	40784081	SRSF1|K562	70
chr19	40783340	40784340	+	CTC-428G20.6|u87|ENSG00000167578|EE	chr19	40783643	40783685	CSTF2T|HepG2	42
chr19	40783340	40784340	+	CTC-428G20.6|u87|ENSG00000167578|EE	chr19	40783351	40783367	SAFB2|K562	16
chr19	40783340	40784340	+	CTC-428G20.6|u87|ENSG00000167578|EE	chr19	40783891	40783919	SMNDC1|HepG2	28
chr19	40783340	40784340	+	CTC-428G20.6|u87|ENSG00000167578|EE	chr19	40783880	40783909	FAM120A|K562	29
chr19	40783340	40784340	+	CTC-428G20.6|u87|ENSG00000167578|EE	chr19	40783343	40783385	CSTF2T|HepG2	42
chr19	40783340	40784340	+	CTC-428G20.6|u87|ENSG00000167578|EE	chr19	40783733	40783766	SF3B4|HepG2	33
chr19	40783340	40784340	+	CTC-428G20.6|u87|ENSG00000167578|EE	chr19	40784139	40784167	HNRNPU|HepG2	28
chr19	40783340	40784340	+	CTC-428G20.6|u87|ENSG00000167578|EE	chr19	40783871	40783880	FAM120A|K562	9
chr19	40783340	40784340	+	CTC-428G20.6|u87|ENSG00000167578|EE	chr19	40783329	40783371	RBFOX2|K562	31
chr19	40783340	40784340	+	CTC-428G20.6|u87|ENSG00000167578|EE	chr19	40784124	40784154	BUD13|K562	30
chr19	40783340	40784340	+	CTC-428G20.6|u87|ENSG00000167578|EE	chr19	40783785	40783816	EIF4G2|K562	31
chr19	40783340	40784340	+	CTC-428G20.6|u87|ENSG00000167578|EE	chr19	40783693	40783717	EFTUD2|HepG2	24
chr19	40783340	40784340	+	CTC-428G20.6|u87|ENSG00000167578|EE	chr19	40783868	40783930	U2AF2|K562	62
chr19	40783340	40784340	+	CTC-428G20.6|u87|ENSG00000167578|EE	chr19	40783784	40783838	LIN28B|K562	54
chr19	40783340	40784340	+	CTC-428G20.6|u87|ENSG00000167578|EE	chr19	40783357	40783400	YBX3|K562	43
chr19	40783340	40784340	+	CTC-428G20.6|u87|ENSG00000167578|EE	chr19	40783890	40783973	U2AF1|HepG2	83
chr19	40783340	40784340	+	CTC-428G20.6|u87|ENSG00000167578|EE	chr19	40783326	40783356	HNRNPL|HepG2	16
chr19	40783340	40784340	+	CTC-428G20.6|u87|ENSG00000167578|EE	chr19	40783899	40783925	EIF3D|HepG2	26
chr19	40783340	40784340	+	CTC-428G20.6|u87|ENSG00000167578|EE	chr19	40783951	40784007	PPIG|HepG2	56
chr19	40783340	40784340	+	CTC-428G20.6|u87|ENSG00000167578|EE	chr19	40783914	40783965	U2AF1|HepG2	51
chr19	40783340	40784340	+	CTC-428G20.6|u87|ENSG00000167578|EE	chr19	40783777	40783797	SND1|K562	20
chr19	40783340	40784340	+	CTC-428G20.6|u87|ENSG00000167578|EE	chr19	40783777	40783792	FASTKD2|HepG2	15
chr19	40783340	40784340	+	CTC-428G20.6|u87|ENSG00000167578|EE	chr19	40784045	40784076	RBM15|K562	31
chr19	40783340	40784340	+	CTC-428G20.6|u87|ENSG00000167578|EE	chr19	40783890	40783909	HNRNPU|K562	19
chr19	40783340	40784340	+	CTC-428G20.6|u87|ENSG00000167578|EE	chr19	40783675	40783682	CDC40|HepG2	7
chr19	40783340	40784340	+	CTC-428G20.6|u87|ENSG00000167578|EE	chr19	40783789	40783834	IGF2BP2|K562	45
chr19	40783340	40784340	+	CTC-428G20.6|u87|ENSG00000167578|EE	chr19	40783798	40783824	DDX55|HepG2	26
chr19	40783340	40784340	+	CTC-428G20.6|u87|ENSG00000167578|EE	chr19	40783875	40783924	SF3B4|K562	49
chr19	40783340	40784340	+	CTC-428G20.6|u87|ENSG00000167578|EE	chr19	40783778	40783836	GRWD1|HepG2	58
chr19	40783340	40784340	+	CTC-428G20.6|u87|ENSG00000167578|EE	chr19	40783903	40783959	U2AF2|K562	56
chr19	40783340	40784340	+	CTC-428G20.6|u87|ENSG00000167578|EE	chr19	40783680	40783708	SF3B4|HepG2	28
chr19	40783340	40784340	+	CTC-428G20.6|u87|ENSG00000167578|EE	chr19	40783777	40783786	UCHL5|K562	9
chr19	40783340	40784340	+	CTC-428G20.6|u87|ENSG00000167578|EE	chr19	40783342	40783370	HNRNPU|K562	28
chr19	40783340	40784340	+	CTC-428G20.6|u87|ENSG00000167578|EE	chr19	40783878	40783912	UCHL5|HepG2	34
chr19	40783340	40784340	+	CTC-428G20.6|u87|ENSG00000167578|EE	chr19	40783661	40783693	RBFOX2|HepG2	32
chr19	40783340	40784340	+	CTC-428G20.6|u87|ENSG00000167578|EE	chr19	40783790	40783839	LIN28B|K562	49
chr19	40783340	40784340	+	CTC-428G20.6|u87|ENSG00000167578|EE	chr19	40783660	40783723	BCCIP|HepG2	63
chr19	40783340	40784340	+	CTC-428G20.6|u87|ENSG00000167578|EE	chr19	40783899	40783924	HNRNPU|HepG2	25
chr19	40783340	40784340	+	CTC-428G20.6|u87|ENSG00000167578|EE	chr19	40783855	40783920	SF3B4|HepG2	65
chr19	40783340	40784340	+	CTC-428G20.6|u87|ENSG00000167578|EE	chr19	40783926	40784006	GRWD1|HepG2	80
chr19	40783340	40784340	+	CTC-428G20.6|u87|ENSG00000167578|EE	chr19	40783729	40783764	SF3B4|HepG2	35
chr19	40783340	40784340	+	CTC-428G20.6|u87|ENSG00000167578|EE	chr19	40783985	40784063	UCHL5|HepG2	78
chr19	40783340	40784340	+	CTC-428G20.6|u87|ENSG00000167578|EE	chr19	40784015	40784061	FAM120A|K562	46
chr19	40783340	40784340	+	CTC-428G20.6|u87|ENSG00000167578|EE	chr19	40783672	40783701	XRN2|HepG2	29
chr19	40783340	40784340	+	CTC-428G20.6|u87|ENSG00000167578|EE	chr19	40783883	40783923	EFTUD2|HepG2	40
chr1	41033548	41034548	+	CTC-428G20.6|u87|ENSG00000010803|EE	chr1	41033655	41033711	HNRNPA1|HepG2	56
chr1	41033548	41034548	+	CTC-428G20.6|u87|ENSG00000010803|EE	chr1	41034054	41034085	SF3A3|HepG2	31
chr1	41033548	41034548	+	CTC-428G20.6|u87|ENSG00000010803|EE	chr1	41034035	41034085	SAFB2|K562	50
chr1	41033548	41034548	+	CTC-428G20.6|u87|ENSG00000010803|EE	chr1	41034217	41034257	HNRNPK|HepG2	40
chr1	41033548	41034548	+	CTC-428G20.6|u87|ENSG00000010803|EE	chr1	41034133	41034157	HNRNPA1|K562	24
chr1	41033548	41034548	+	CTC-428G20.6|u87|ENSG00000010803|EE	chr1	41033920	41034088	PTBP1|HEK293T	168
chr1	41033548	41034548	+	CTC-428G20.6|u87|ENSG00000010803|EE	chr1	41033635	41033642	SF3B1|K562	7
chr1	41033548	41034548	+	CTC-428G20.6|u87|ENSG00000010803|EE	chr1	41033639	41033695	ILF3|K562	56
chr1	41033548	41034548	+	CTC-428G20.6|u87|ENSG00000010803|EE	chr1	41033888	41033923	LARP4|HepG2	35
chr1	41033548	41034548	+	CTC-428G20.6|u87|ENSG00000010803|EE	chr1	41033882	41033922	TAF15|HepG2	40
chr1	41033548	41034548	+	CTC-428G20.6|u87|ENSG00000010803|EE	chr1	41033889	41033938	CDC40|HepG2	49
chr1	41033548	41034548	+	CTC-428G20.6|u87|ENSG00000010803|EE	chr1	41033894	41033935	BUD13|HepG2	41
chr1	41033548	41034548	+	CTC-428G20.6|u87|ENSG00000010803|EE	chr1	41033879	41033922	SRSF1|HepG2	43
chr1	41033548	41034548	+	CTC-428G20.6|u87|ENSG00000010803|EE	chr1	41034239	41034268	HNRNPC|HepG2	29
chr1	41033548	41034548	+	CTC-428G20.6|u87|ENSG00000010803|EE	chr1	41033982	41033986	IGF2BP3|HepG2	4
chr1	41033548	41034548	+	CTC-428G20.6|u87|ENSG00000010803|EE	chr1	41034038	41034063	AGGF1|K562	25
chr1	41033548	41034548	+	CTC-428G20.6|u87|ENSG00000010803|EE	chr1	41034054	41034114	HNRNPL|K562	60
chr1	41033548	41034548	+	CTC-428G20.6|u87|ENSG00000010803|EE	chr1	41033915	41033944	SUPV3L1|HepG2	29
chr1	41033548	41034548	+	CTC-428G20.6|u87|ENSG00000010803|EE	chr1	41034067	41034095	NOLC1|HepG2	28
chr1	41033548	41034548	+	CTC-428G20.6|u87|ENSG00000010803|EE	chr1	41033982	41034002	AKAP8L|K562	20
chr1	41033548	41034548	+	CTC-428G20.6|u87|ENSG00000010803|EE	chr1	41034037	41034073	HNRNPL|K562	36
chr1	41033548	41034548	+	CTC-428G20.6|u87|ENSG00000010803|EE	chr1	41034046	41034080	SF3B4|K562	34
chr1	41033548	41034548	+	CTC-428G20.6|u87|ENSG00000010803|EE	chr1	41034115	41034147	HNRNPU|K562	32
chr1	41033548	41034548	+	CTC-428G20.6|u87|ENSG00000010803|EE	chr1	41033964	41033998	CDC40|HepG2	34
chr1	41033548	41034548	+	CTC-428G20.6|u87|ENSG00000010803|EE	chr1	41033982	41033988	IGF2BP3|HepG2	6
chr1	41033548	41034548	+	CTC-428G20.6|u87|ENSG00000010803|EE	chr1	41034035	41034068	HNRNPL|HepG2	33
chr1	41033548	41034548	+	CTC-428G20.6|u87|ENSG00000010803|EE	chr1	41034066	41034102	BUD13|HepG2	36
chr1	41033548	41034548	+	CTC-428G20.6|u87|ENSG00000010803|EE	chr1	41034272	41034308	HNRNPA1|HepG2	36
chr1	41033548	41034548	+	CTC-428G20.6|u87|ENSG00000010803|EE	chr1	41034036	41034086	TAF15|HepG2	50
chr1	41033548	41034548	+	CTC-428G20.6|u87|ENSG00000010803|EE	chr1	41033894	41033931	SAFB2|K562	37
chr1	41033548	41034548	+	CTC-428G20.6|u87|ENSG00000010803|EE	chr1	41033887	41033912	SF3B4|HepG2	25
chr1	41033548	41034548	+	CTC-428G20.6|u87|ENSG00000010803|EE	chr1	41033902	41033954	RBM22|HepG2	52
chr1	41033548	41034548	+	CTC-428G20.6|u87|ENSG00000010803|EE	chr1	41033920	41034048	PTBP1|HEK293T	128
chr1	41033548	41034548	+	CTC-428G20.6|u87|ENSG00000010803|EE	chr1	41034170	41034208	SRSF9|HepG2	38
chr1	41033548	41034548	+	CTC-428G20.6|u87|ENSG00000010803|EE	chr1	41033653	41033694	LARP4|HepG2	41
chr1	41033548	41034548	+	CTC-428G20.6|u87|ENSG00000010803|EE	chr1	41033689	41033748	NUDT21|HEK293	59
chr1	41033548	41034548	+	CTC-428G20.6|u87|ENSG00000010803|EE	chr1	41033752	41033777	KHDRBS1|K562	25
chr1	41033548	41034548	+	CTC-428G20.6|u87|ENSG00000010803|EE	chr1	41033559	41033590	U2AF1|HepG2	31
chr1	41033548	41034548	+	CTC-428G20.6|u87|ENSG00000010803|EE	chr1	41033531	41033552	HNRNPU|HepG2	4
chr1	41033548	41034548	+	CTC-428G20.6|u87|ENSG00000010803|EE	chr1	41034228	41034270	HNRNPK|HepG2	42
chr1	41033548	41034548	+	CTC-428G20.6|u87|ENSG00000010803|EE	chr1	41034090	41034138	ILF3|K562	48
chr1	41033548	41034548	+	CTC-428G20.6|u87|ENSG00000010803|EE	chr1	41034138	41034167	XRN2|HepG2	29
chr1	41033548	41034548	+	CTC-428G20.6|u87|ENSG00000010803|EE	chr1	41033899	41033945	ILF3|K562	46
chr1	41033548	41034548	+	CTC-428G20.6|u87|ENSG00000010803|EE	chr1	41033891	41033923	PRPF8|K562	32
chr1	41033548	41034548	+	CTC-428G20.6|u87|ENSG00000010803|EE	chr1	41033934	41033952	TAF15|HepG2	18
chr1	41033548	41034548	+	CTC-428G20.6|u87|ENSG00000010803|EE	chr1	41033642	41033666	SF3B1|K562	24
chr1	41033548	41034548	+	CTC-428G20.6|u87|ENSG00000010803|EE	chr1	41033982	41033989	SRSF1|HepG2	7
chr1	41033548	41034548	+	CTC-428G20.6|u87|ENSG00000010803|EE	chr1	41033758	41033784	HNRNPL|K562	26
chr1	41033548	41034548	+	CTC-428G20.6|u87|ENSG00000010803|EE	chr1	41034041	41034100	SF3B4|HepG2	59
chr1	41033548	41034548	+	CTC-428G20.6|u87|ENSG00000010803|EE	chr1	41033664	41033676	HNRNPUL1|HepG2	12
chr1	41033548	41034548	+	CTC-428G20.6|u87|ENSG00000010803|EE	chr1	41034059	41034067	NOLC1|HepG2	8
chr1	41033548	41034548	+	CTC-428G20.6|u87|ENSG00000010803|EE	chr1	41033841	41033869	AGGF1|K562	28
chr1	41033548	41034548	+	CTC-428G20.6|u87|ENSG00000010803|EE	chr1	41034106	41034126	AGGF1|K562	20
chr1	41033548	41034548	+	CTC-428G20.6|u87|ENSG00000010803|EE	chr1	41034091	41034120	XRCC6|K562	29
chr1	41033548	41034548	+	CTC-428G20.6|u87|ENSG00000010803|EE	chr1	41033880	41033896	SRSF1|K562	16
chr1	41033548	41034548	+	CTC-428G20.6|u87|ENSG00000010803|EE	chr1	41034124	41034132	HNRNPU|HepG2	8
chr1	41033548	41034548	+	CTC-428G20.6|u87|ENSG00000010803|EE	chr1	41033924	41033952	UCHL5|HepG2	28
chr1	41033548	41034548	+	CTC-428G20.6|u87|ENSG00000010803|EE	chr1	41033887	41033934	U2AF1|HepG2	47
chr1	41033548	41034548	+	CTC-428G20.6|u87|ENSG00000010803|EE	chr1	41033895	41033953	TIA1|K562	58
chr1	41033548	41034548	+	CTC-428G20.6|u87|ENSG00000010803|EE	chr1	41033527	41033562	AUH|HepG2	14
chr1	41033548	41034548	+	CTC-428G20.6|u87|ENSG00000010803|EE	chr1	41034039	41034083	SF3B4|HepG2	44
chr1	41033548	41034548	+	CTC-428G20.6|u87|ENSG00000010803|EE	chr1	41033644	41033674	RBM22|HepG2	30
chr1	41033548	41034548	+	CTC-428G20.6|u87|ENSG00000010803|EE	chr1	41033880	41033926	HNRNPA1|HepG2	46
chr1	41033548	41034548	+	CTC-428G20.6|u87|ENSG00000010803|EE	chr1	41033649	41033694	HNRNPA1|K562	45
chr1	41033548	41034548	+	CTC-428G20.6|u87|ENSG00000010803|EE	chr1	41033982	41033998	AGGF1|K562	16
chr1	41033548	41034548	+	CTC-428G20.6|u87|ENSG00000010803|EE	chr1	41034042	41034088	SF3B4|K562	46
chr1	41033548	41034548	+	CTC-428G20.6|u87|ENSG00000010803|EE	chr1	41034177	41034202	TAF15|K562	25
chr1	41033548	41034548	+	CTC-428G20.6|u87|ENSG00000010803|EE	chr1	41034346	41034386	HNRNPC|HepG2	40
chr1	41033548	41034548	+	CTC-428G20.6|u87|ENSG00000010803|EE	chr1	41033644	41033680	ILF3|HepG2	36
chr1	41033548	41034548	+	CTC-428G20.6|u87|ENSG00000010803|EE	chr1	41034177	41034228	PTBP1|HEK293T	51
chr1	41033548	41034548	+	CTC-428G20.6|u87|ENSG00000010803|EE	chr1	41033881	41033919	EFTUD2|HepG2	38
chr1	41033548	41034548	+	CTC-428G20.6|u87|ENSG00000010803|EE	chr1	41034250	41034286	XRN2|HepG2	36
chr1	41033548	41034548	+	CTC-428G20.6|u87|ENSG00000010803|EE	chr1	41033875	41033959	U2AF2|HepG2	84
chr1	41033548	41034548	+	CTC-428G20.6|u87|ENSG00000010803|EE	chr1	41033703	41033722	HNRNPL|K562	19
chr1	41033548	41034548	+	CTC-428G20.6|u87|ENSG00000010803|EE	chr1	41033662	41033692	HNRNPU|K562	30
chr1	41033548	41034548	+	CTC-428G20.6|u87|ENSG00000010803|EE	chr1	41033911	41033959	TIA1|HepG2	48
chr1	41033548	41034548	+	CTC-428G20.6|u87|ENSG00000010803|EE	chr1	41033902	41033929	NKRF|HepG2	27
chr1	41033548	41034548	+	CTC-428G20.6|u87|ENSG00000010803|EE	chr1	41033899	41033934	XRCC6|HepG2	35
chr1	41033548	41034548	+	CTC-428G20.6|u87|ENSG00000010803|EE	chr1	41033501	41033566	HNRNPA1|HepG2	18
chr1	41033548	41034548	+	CTC-428G20.6|u87|ENSG00000010803|EE	chr1	41033680	41033705	HNRNPU|K562	25
chr1	41033548	41034548	+	CTC-428G20.6|u87|ENSG00000010803|EE	chr1	41033931	41033955	TIA1|HepG2	24
chr1	41033548	41034548	+	CTC-428G20.6|u87|ENSG00000010803|EE	chr1	41033625	41033679	HNRNPA1|HepG2	54
chr1	41033548	41034548	+	CTC-428G20.6|u87|ENSG00000010803|EE	chr1	41033933	41033950	TROVE2|K562	17
chr1	41033548	41034548	+	CTC-428G20.6|u87|ENSG00000010803|EE	chr1	41033984	41033988	MTPAP|K562	4
chr12	122977591	122978591	+	CTC-428G20.6|u87|ENSG00000111325|EE	chr12	122978123	122978174	RBM15|HepG2	51
chr12	122977591	122978591	+	CTC-428G20.6|u87|ENSG00000111325|EE	chr12	122978167	122978194	GTF2F1|K562	27
chr12	122977591	122978591	+	CTC-428G20.6|u87|ENSG00000111325|EE	chr12	122978147	122978189	NKRF|HepG2	42
chr12	122977591	122978591	+	CTC-428G20.6|u87|ENSG00000111325|EE	chr12	122977687	122977719	ILF3|K562	32
chr12	122977591	122978591	+	CTC-428G20.6|u87|ENSG00000111325|EE	chr12	122977836	122977871	TROVE2|K562	35
chr12	122977591	122978591	+	CTC-428G20.6|u87|ENSG00000111325|EE	chr12	122977800	122977824	XPO5|HepG2	24
chr12	122977591	122978591	+	CTC-428G20.6|u87|ENSG00000111325|EE	chr12	122978221	122978280	XRCC6|K562	59
chr12	122977591	122978591	+	CTC-428G20.6|u87|ENSG00000111325|EE	chr12	122977668	122977720	KHSRP|K562	52
chr12	122977591	122978591	+	CTC-428G20.6|u87|ENSG00000111325|EE	chr12	122977967	122978052	XRN2|K562	85
chr12	122977591	122978591	+	CTC-428G20.6|u87|ENSG00000111325|EE	chr12	122977973	122978003	TIA1|K562	30
chr12	122977591	122978591	+	CTC-428G20.6|u87|ENSG00000111325|EE	chr12	122978264	122978290	DROSHA|K562	26
chr12	122977591	122978591	+	CTC-428G20.6|u87|ENSG00000111325|EE	chr12	122977872	122977921	EFTUD2|HepG2	49
chr12	122977591	122978591	+	CTC-428G20.6|u87|ENSG00000111325|EE	chr12	122977680	122977717	HNRNPK|HepG2	37
chr12	122977591	122978591	+	CTC-428G20.6|u87|ENSG00000111325|EE	chr12	122977854	122977888	SLTM|K562	34
chr12	122977591	122978591	+	CTC-428G20.6|u87|ENSG00000111325|EE	chr12	122978016	122978050	SRSF1|K562	34
chr12	122977591	122978591	+	CTC-428G20.6|u87|ENSG00000111325|EE	chr12	122977946	122977989	RPS5|K562	43
chr12	122977591	122978591	+	CTC-428G20.6|u87|ENSG00000111325|EE	chr12	122977700	122977720	LSM11|K562	20
chr12	122977591	122978591	+	CTC-428G20.6|u87|ENSG00000111325|EE	chr12	122978236	122978291	U2AF1|HepG2	55
chr12	122977591	122978591	+	CTC-428G20.6|u87|ENSG00000111325|EE	chr12	122978020	122978077	HNRNPU|K562	57
chr12	122977591	122978591	+	CTC-428G20.6|u87|ENSG00000111325|EE	chr12	122977688	122977727	TIA1|K562	39
chr12	122977591	122978591	+	CTC-428G20.6|u87|ENSG00000111325|EE	chr12	122977971	122977998	SAFB2|K562	27
chr12	122977591	122978591	+	CTC-428G20.6|u87|ENSG00000111325|EE	chr12	122977856	122977880	CSTF2T|HepG2	24
chr12	122977591	122978591	+	CTC-428G20.6|u87|ENSG00000111325|EE	chr12	122977965	122978009	SUGP2|HepG2	44
chr12	122977591	122978591	+	CTC-428G20.6|u87|ENSG00000111325|EE	chr12	122978074	122978097	LSM11|K562	23
chr12	122977591	122978591	+	CTC-428G20.6|u87|ENSG00000111325|EE	chr12	122977690	122977711	KHSRP|K562	21
chr12	122977591	122978591	+	CTC-428G20.6|u87|ENSG00000111325|EE	chr12	122978163	122978205	HNRNPK|HepG2	42
chr12	122977591	122978591	+	CTC-428G20.6|u87|ENSG00000111325|EE	chr12	122977966	122978007	U2AF2|K562	41
chr12	122977591	122978591	+	CTC-428G20.6|u87|ENSG00000111325|EE	chr12	122978145	122978194	DGCR8|K562	49
chr12	122977591	122978591	+	CTC-428G20.6|u87|ENSG00000111325|EE	chr12	122977977	122978042	DDX42|K562	65
chr12	122977591	122978591	+	CTC-428G20.6|u87|ENSG00000111325|EE	chr12	122977684	122977736	SFPQ|HepG2	52
chr12	122977591	122978591	+	CTC-428G20.6|u87|ENSG00000111325|EE	chr12	122978000	122978035	XRCC6|K562	35
chr12	122977591	122978591	+	CTC-428G20.6|u87|ENSG00000111325|EE	chr12	122978204	122978284	RBFOX2|K562	80
chr12	122977591	122978591	+	CTC-428G20.6|u87|ENSG00000111325|EE	chr12	122978236	122978299	NOLC1|K562	63
chr12	122977591	122978591	+	CTC-428G20.6|u87|ENSG00000111325|EE	chr12	122978075	122978119	PPIG|HepG2	44
chr12	122977591	122978591	+	CTC-428G20.6|u87|ENSG00000111325|EE	chr12	122977804	122977842	PTBP1|HepG2	38
chr12	122977591	122978591	+	CTC-428G20.6|u87|ENSG00000111325|EE	chr12	122977844	122977882	XPO5|HepG2	38
chr12	122977591	122978591	+	CTC-428G20.6|u87|ENSG00000111325|EE	chr12	122977946	122977999	SF3A3|HepG2	53
chr12	122977591	122978591	+	CTC-428G20.6|u87|ENSG00000111325|EE	chr12	122977966	122978046	U2AF2|K562	80
chr12	122977591	122978591	+	CTC-428G20.6|u87|ENSG00000111325|EE	chr12	122977625	122977644	KHSRP|K562	19
chr12	122977591	122978591	+	CTC-428G20.6|u87|ENSG00000111325|EE	chr12	122977939	122977992	TNRC6A|K562	53
chr12	122977591	122978591	+	CTC-428G20.6|u87|ENSG00000111325|EE	chr12	122977786	122977817	DDX3X|HepG2	31
chr12	122977591	122978591	+	CTC-428G20.6|u87|ENSG00000111325|EE	chr12	122977692	122977719	AGGF1|K562	27
chr12	122977591	122978591	+	CTC-428G20.6|u87|ENSG00000111325|EE	chr12	122978152	122978173	RBM15|K562	21
chr12	122977591	122978591	+	CTC-428G20.6|u87|ENSG00000111325|EE	chr12	122977967	122977984	NONO|K562	17
chr12	122977591	122978591	+	CTC-428G20.6|u87|ENSG00000111325|EE	chr12	122978060	122978090	HNRNPL|K562	30
chr12	122977591	122978591	+	CTC-428G20.6|u87|ENSG00000111325|EE	chr12	122978039	122978042	IGF2BP3|HepG2	3
chr12	122977591	122978591	+	CTC-428G20.6|u87|ENSG00000111325|EE	chr12	122978265	122978284	RPS5|K562	19
chr12	122977591	122978591	+	CTC-428G20.6|u87|ENSG00000111325|EE	chr12	122977841	122977890	NOLC1|K562	49
chr12	122977591	122978591	+	CTC-428G20.6|u87|ENSG00000111325|EE	chr12	122978245	122978302	RBFOX2|HepG2	57
chr12	122977591	122978591	+	CTC-428G20.6|u87|ENSG00000111325|EE	chr12	122978263	122978286	ZNF622|K562	23
chr12	122977591	122978591	+	CTC-428G20.6|u87|ENSG00000111325|EE	chr12	122978171	122978174	SMNDC1|K562	3
chr12	122977591	122978591	+	CTC-428G20.6|u87|ENSG00000111325|EE	chr12	122977692	122977716	RPS3|K562	24
chr12	122977591	122978591	+	CTC-428G20.6|u87|ENSG00000111325|EE	chr12	122978018	122978062	YWHAG|K562	44
chr12	122977591	122978591	+	CTC-428G20.6|u87|ENSG00000111325|EE	chr12	122977699	122977718	CSTF2T|HepG2	19
chr12	122977591	122978591	+	CTC-428G20.6|u87|ENSG00000111325|EE	chr12	122977917	122977936	RBM5|HepG2	19
chr12	122977591	122978591	+	CTC-428G20.6|u87|ENSG00000111325|EE	chr12	122978137	122978164	HNRNPM|K562	27
chr12	122977591	122978591	+	CTC-428G20.6|u87|ENSG00000111325|EE	chr12	122977967	122978016	EIF3D|HepG2	49
chr12	122977591	122978591	+	CTC-428G20.6|u87|ENSG00000111325|EE	chr12	122977691	122977731	TIA1|K562	40
chr12	122977591	122978591	+	CTC-428G20.6|u87|ENSG00000111325|EE	chr12	122977875	122977921	AUH|K562	46
chr12	122977591	122978591	+	CTC-428G20.6|u87|ENSG00000111325|EE	chr12	122978019	122978035	UPF1|K562	16
chr12	122977591	122978591	+	CTC-428G20.6|u87|ENSG00000111325|EE	chr12	122977790	122977832	HNRNPUL1|K562	42
chr12	122977591	122978591	+	CTC-428G20.6|u87|ENSG00000111325|EE	chr12	122978238	122978267	QKI|HepG2	29
chr12	122977591	122978591	+	CTC-428G20.6|u87|ENSG00000111325|EE	chr12	122977898	122977910	NONO|K562	12
chr12	122977591	122978591	+	CTC-428G20.6|u87|ENSG00000111325|EE	chr12	122978159	122978197	GEMIN5|K562	38
chr12	122977591	122978591	+	CTC-428G20.6|u87|ENSG00000111325|EE	chr12	122977743	122977785	HNRNPM|K562	42
chr12	122977591	122978591	+	CTC-428G20.6|u87|ENSG00000111325|EE	chr12	122978278	122978294	NCBP2|K562	16
chr12	122977591	122978591	+	CTC-428G20.6|u87|ENSG00000111325|EE	chr12	122977705	122977724	LSM11|K562	19
chr12	122977591	122978591	+	CTC-428G20.6|u87|ENSG00000111325|EE	chr12	122977787	122977798	TIA1|K562	11
chr12	122977591	122978591	+	CTC-428G20.6|u87|ENSG00000111325|EE	chr12	122977966	122978000	IGF2BP2|K562	34
chr12	122977591	122978591	+	CTC-428G20.6|u87|ENSG00000111325|EE	chr12	122977782	122977797	METAP2|K562	15
chr12	122977591	122978591	+	CTC-428G20.6|u87|ENSG00000111325|EE	chr12	122977980	122978004	HNRNPU|HepG2	24
chr12	122977591	122978591	+	CTC-428G20.6|u87|ENSG00000111325|EE	chr12	122977974	122977988	RBM15|HepG2	14
chr12	122977591	122978591	+	CTC-428G20.6|u87|ENSG00000111325|EE	chr12	122977682	122977717	CSTF2|HepG2	35
chr12	122977591	122978591	+	CTC-428G20.6|u87|ENSG00000111325|EE	chr12	122977782	122977804	CDC40|HepG2	22
chr12	122977591	122978591	+	CTC-428G20.6|u87|ENSG00000111325|EE	chr12	122978266	122978282	AGGF1|K562	16
chr12	122977591	122978591	+	CTC-428G20.6|u87|ENSG00000111325|EE	chr12	122977775	122977820	LARP4|HepG2	45
chr12	122977591	122978591	+	CTC-428G20.6|u87|ENSG00000111325|EE	chr12	122977697	122977715	KHDRBS1|K562	18
chr12	122977591	122978591	+	CTC-428G20.6|u87|ENSG00000111325|EE	chr12	122978006	122978055	TRA2A|K562	49
chr12	122977591	122978591	+	CTC-428G20.6|u87|ENSG00000111325|EE	chr12	122977964	122978008	U2AF1|K562	44
chr12	122977591	122978591	+	CTC-428G20.6|u87|ENSG00000111325|EE	chr12	122977563	122977630	HNRNPU|K562	39
chr12	122977591	122978591	+	CTC-428G20.6|u87|ENSG00000111325|EE	chr12	122977965	122978006	CSTF2T|HepG2	41
chr12	122977591	122978591	+	CTC-428G20.6|u87|ENSG00000111325|EE	chr12	122978234	122978273	CSTF2T|HepG2	39
chr12	122977591	122978591	+	CTC-428G20.6|u87|ENSG00000111325|EE	chr12	122978253	122978286	ZNF622|K562	33
chr12	122977591	122978591	+	CTC-428G20.6|u87|ENSG00000111325|EE	chr12	122978152	122978197	HNRNPK|K562	45
chr12	122977591	122978591	+	CTC-428G20.6|u87|ENSG00000111325|EE	chr12	122977886	122977926	XRN2|HepG2	40
chr12	122977591	122978591	+	CTC-428G20.6|u87|ENSG00000111325|EE	chr12	122978077	122978093	RPS5|K562	16
chr12	122977591	122978591	+	CTC-428G20.6|u87|ENSG00000111325|EE	chr12	122977696	122977727	YWHAG|K562	31
chr12	122977591	122978591	+	CTC-428G20.6|u87|ENSG00000111325|EE	chr12	122977963	122977998	SUB1|HepG2	35
chr12	122977591	122978591	+	CTC-428G20.6|u87|ENSG00000111325|EE	chr12	122978122	122978178	XRCC6|K562	56
chr12	122977591	122978591	+	CTC-428G20.6|u87|ENSG00000111325|EE	chr12	122978241	122978284	PUS1|K562	43
chr12	122977591	122978591	+	CTC-428G20.6|u87|ENSG00000111325|EE	chr12	122978087	122978114	FASTKD2|K562	27
chr12	122977591	122978591	+	CTC-428G20.6|u87|ENSG00000111325|EE	chr12	122978207	122978241	UCHL5|HepG2	34
chr12	122977591	122978591	+	CTC-428G20.6|u87|ENSG00000111325|EE	chr12	122977966	122978007	U2AF2|HepG2	41
chr12	122977591	122978591	+	CTC-428G20.6|u87|ENSG00000111325|EE	chr12	122977832	122977871	LSM11|K562	39
chr12	122977591	122978591	+	CTC-428G20.6|u87|ENSG00000111325|EE	chr12	122978263	122978300	EWSR1|K562	37
chr12	122977591	122978591	+	CTC-428G20.6|u87|ENSG00000111325|EE	chr12	122977953	122977981	PPIL4|K562	28
chr12	122977591	122978591	+	CTC-428G20.6|u87|ENSG00000111325|EE	chr12	122977977	122978007	HNRNPU|HepG2	30
chr12	122977591	122978591	+	CTC-428G20.6|u87|ENSG00000111325|EE	chr12	122978141	122978181	POLR2G|HepG2	40
chr12	122977591	122978591	+	CTC-428G20.6|u87|ENSG00000111325|EE	chr12	122978249	122978292	XRN2|K562	43
chr12	122977591	122978591	+	CTC-428G20.6|u87|ENSG00000111325|EE	chr12	122977712	122977732	XRCC6|K562	20
chr12	122977591	122978591	+	CTC-428G20.6|u87|ENSG00000111325|EE	chr12	122978011	122978033	RBM22|HepG2	22
chr12	122977591	122978591	+	CTC-428G20.6|u87|ENSG00000111325|EE	chr12	122977718	122977732	TAF15|HepG2	14
chr12	122977591	122978591	+	CTC-428G20.6|u87|ENSG00000111325|EE	chr12	122977701	122977721	SLTM|K562	20
chr12	122977591	122978591	+	CTC-428G20.6|u87|ENSG00000111325|EE	chr12	122977662	122977707	EXOSC5|K562	45
chr12	122977591	122978591	+	CTC-428G20.6|u87|ENSG00000111325|EE	chr12	122977682	122977728	HNRNPA1|HepG2	46
chr12	122977591	122978591	+	CTC-428G20.6|u87|ENSG00000111325|EE	chr12	122977663	122977687	QKI|K562	24
chr12	122977591	122978591	+	CTC-428G20.6|u87|ENSG00000111325|EE	chr12	122977690	122977723	LSM11|HepG2	33
chr12	122977591	122978591	+	CTC-428G20.6|u87|ENSG00000111325|EE	chr12	122978260	122978295	IGF2BP1|HepG2	35
chr12	122977591	122978591	+	CTC-428G20.6|u87|ENSG00000111325|EE	chr12	122977879	122977885	RPS5|K562	6
chr12	122977591	122978591	+	CTC-428G20.6|u87|ENSG00000111325|EE	chr12	122977769	122977809	AKAP8L|K562	40
chr12	122977591	122978591	+	CTC-428G20.6|u87|ENSG00000111325|EE	chr12	122978209	122978223	U2AF1|HepG2	14
chr12	122977591	122978591	+	CTC-428G20.6|u87|ENSG00000111325|EE	chr12	122977969	122977996	CSTF2T|K562	27
chr12	122977591	122978591	+	CTC-428G20.6|u87|ENSG00000111325|EE	chr12	122977770	122977786	FAM120A|K562	16
chr12	122977591	122978591	+	CTC-428G20.6|u87|ENSG00000111325|EE	chr12	122977691	122977724	PTBP1|K562	33
chr12	122977591	122978591	+	CTC-428G20.6|u87|ENSG00000111325|EE	chr12	122977952	122977981	RBM22|HepG2	29
chr12	122977591	122978591	+	CTC-428G20.6|u87|ENSG00000111325|EE	chr12	122977836	122977877	ILF3|HepG2	41
chr12	122977591	122978591	+	CTC-428G20.6|u87|ENSG00000111325|EE	chr12	122977693	122977720	DDX42|K562	27
chr12	122977591	122978591	+	CTC-428G20.6|u87|ENSG00000111325|EE	chr12	122977620	122977658	TAF15|HepG2	38
chr12	122977591	122978591	+	CTC-428G20.6|u87|ENSG00000111325|EE	chr12	122977838	122977875	QKI|K562	37
chr12	122977591	122978591	+	CTC-428G20.6|u87|ENSG00000111325|EE	chr12	122978057	122978089	SBDS|K562	32
chr12	122977591	122978591	+	CTC-428G20.6|u87|ENSG00000111325|EE	chr12	122977960	122977977	ZRANB2|K562	17
chr12	122977591	122978591	+	CTC-428G20.6|u87|ENSG00000111325|EE	chr12	122978235	122978262	GRWD1|HepG2	27
chr12	122977591	122978591	+	CTC-428G20.6|u87|ENSG00000111325|EE	chr12	122977919	122977954	LSM11|K562	35
chr12	122977591	122978591	+	CTC-428G20.6|u87|ENSG00000111325|EE	chr12	122978243	122978274	HNRNPU|HepG2	31
chr12	122977591	122978591	+	CTC-428G20.6|u87|ENSG00000111325|EE	chr12	122978234	122978249	LIN28B|K562	15
chr12	122977591	122978591	+	CTC-428G20.6|u87|ENSG00000111325|EE	chr12	122978153	122978206	HNRNPK|HepG2	53
chr12	122977591	122978591	+	CTC-428G20.6|u87|ENSG00000111325|EE	chr12	122977970	122977995	RBFOX2|HepG2	25
chr12	122977591	122978591	+	CTC-428G20.6|u87|ENSG00000111325|EE	chr12	122978166	122978189	KHDRBS1|K562	23
chr12	122977591	122978591	+	CTC-428G20.6|u87|ENSG00000111325|EE	chr12	122977807	122977858	HNRNPU|K562	51
chr12	122977591	122978591	+	CTC-428G20.6|u87|ENSG00000111325|EE	chr12	122977875	122977880	DDX24|K562	5
chr12	122977591	122978591	+	CTC-428G20.6|u87|ENSG00000111325|EE	chr12	122977961	122977984	DDX24|K562	23
chr12	122977591	122978591	+	CTC-428G20.6|u87|ENSG00000111325|EE	chr12	122978052	122978070	TARDBP|K562	18
chr12	122977591	122978591	+	CTC-428G20.6|u87|ENSG00000111325|EE	chr12	122977912	122977988	KHDRBS1|K562	76
chr12	122977591	122978591	+	CTC-428G20.6|u87|ENSG00000111325|EE	chr12	122978198	122978226	HNRNPL|HepG2	28
chr12	122977591	122978591	+	CTC-428G20.6|u87|ENSG00000111325|EE	chr12	122977773	122977792	CDC40|HepG2	19
chr12	122977591	122978591	+	CTC-428G20.6|u87|ENSG00000111325|EE	chr12	122977985	122977989	LSM11|HepG2	4
chr12	122977591	122978591	+	CTC-428G20.6|u87|ENSG00000111325|EE	chr12	122978258	122978295	U2AF1|K562	37
chr12	122977591	122978591	+	CTC-428G20.6|u87|ENSG00000111325|EE	chr12	122978062	122978097	UCHL5|HepG2	35
chr12	122977591	122978591	+	CTC-428G20.6|u87|ENSG00000111325|EE	chr12	122977693	122977711	TBRG4|K562	18
chr12	122977591	122978591	+	CTC-428G20.6|u87|ENSG00000111325|EE	chr12	122977963	122977976	HNRNPA1|HepG2	13
chr12	122977591	122978591	+	CTC-428G20.6|u87|ENSG00000111325|EE	chr12	122977852	122977921	HNRNPM|K562	69
chr12	122977591	122978591	+	CTC-428G20.6|u87|ENSG00000111325|EE	chr12	122977624	122977649	HNRNPA1|K562	25
chr12	122977591	122978591	+	CTC-428G20.6|u87|ENSG00000111325|EE	chr12	122977899	122977923	RBM15|HepG2	24
chr12	122977591	122978591	+	CTC-428G20.6|u87|ENSG00000111325|EE	chr12	122977678	122977724	ILF3|HepG2	46
chr12	122977591	122978591	+	CTC-428G20.6|u87|ENSG00000111325|EE	chr12	122978173	122978178	DGCR8|HepG2	5
chr12	122977591	122978591	+	CTC-428G20.6|u87|ENSG00000111325|EE	chr12	122977981	122977997	ZRANB2|K562	16
chr12	122977591	122978591	+	CTC-428G20.6|u87|ENSG00000111325|EE	chr12	122977785	122977814	MTPAP|K562	29
chr12	122977591	122978591	+	CTC-428G20.6|u87|ENSG00000111325|EE	chr12	122978265	122978293	TAF15|HepG2	28
chr12	122977591	122978591	+	CTC-428G20.6|u87|ENSG00000111325|EE	chr12	122977689	122977716	SF3B4|HepG2	27
chr12	122977591	122978591	+	CTC-428G20.6|u87|ENSG00000111325|EE	chr12	122977848	122977874	BCCIP|HepG2	26
chr12	122977591	122978591	+	CTC-428G20.6|u87|ENSG00000111325|EE	chr12	122978153	122978160	UCHL5|HepG2	7
chr12	122977591	122978591	+	CTC-428G20.6|u87|ENSG00000111325|EE	chr12	122977952	122977990	SUPV3L1|HepG2	38
chr12	122977591	122978591	+	CTC-428G20.6|u87|ENSG00000111325|EE	chr12	122978205	122978231	RPS3|K562	26
chr12	122977591	122978591	+	CTC-428G20.6|u87|ENSG00000111325|EE	chr12	122978232	122978260	BUD13|K562	28
chr12	122977591	122978591	+	CTC-428G20.6|u87|ENSG00000111325|EE	chr12	122978256	122978301	RBM27|K562	45
chr12	122977591	122978591	+	CTC-428G20.6|u87|ENSG00000111325|EE	chr12	122977981	122978056	XRCC6|HepG2	75
chr12	122977591	122978591	+	CTC-428G20.6|u87|ENSG00000111325|EE	chr12	122977708	122977710	U2AF1|HepG2	2
chr12	122977591	122978591	+	CTC-428G20.6|u87|ENSG00000111325|EE	chr12	122978009	122978030	NOLC1|K562	21
chr12	122977591	122978591	+	CTC-428G20.6|u87|ENSG00000111325|EE	chr12	122977688	122977708	RBM15|K562	20
chr12	122977591	122978591	+	CTC-428G20.6|u87|ENSG00000111325|EE	chr12	122978043	122978086	SUPV3L1|HepG2	43
chr12	122977591	122978591	+	CTC-428G20.6|u87|ENSG00000111325|EE	chr12	122978060	122978111	SF3A3|HepG2	51
chr12	122977591	122978591	+	CTC-428G20.6|u87|ENSG00000111325|EE	chr12	122977973	122978040	ZNF622|K562	67
chr12	122977591	122978591	+	CTC-428G20.6|u87|ENSG00000111325|EE	chr12	122978023	122978073	SRSF7|K562	50
chr12	122977591	122978591	+	CTC-428G20.6|u87|ENSG00000111325|EE	chr12	122977863	122977910	SF3B4|HepG2	47
chr12	122977591	122978591	+	CTC-428G20.6|u87|ENSG00000111325|EE	chr12	122978173	122978208	SRSF1|HepG2	35
chr12	122977591	122978591	+	CTC-428G20.6|u87|ENSG00000111325|EE	chr12	122977681	122977695	BUD13|K562	14
chr12	122977591	122978591	+	CTC-428G20.6|u87|ENSG00000111325|EE	chr12	122978020	122978049	SRSF1|K562	29
chr12	122977591	122978591	+	CTC-428G20.6|u87|ENSG00000111325|EE	chr12	122978218	122978221	EWSR1|K562	3
chr12	122977591	122978591	+	CTC-428G20.6|u87|ENSG00000111325|EE	chr12	122978044	122978070	PUS1|K562	26
chr12	122977591	122978591	+	CTC-428G20.6|u87|ENSG00000111325|EE	chr12	122977949	122977999	FASTKD2|K562	50
chr12	122977591	122978591	+	CTC-428G20.6|u87|ENSG00000111325|EE	chr12	122977870	122977908	FASTKD2|K562	38
chr12	122977591	122978591	+	CTC-428G20.6|u87|ENSG00000111325|EE	chr12	122977661	122977707	TROVE2|K562	46
chr12	122977591	122978591	+	CTC-428G20.6|u87|ENSG00000111325|EE	chr12	122978246	122978284	AKAP8L|K562	38
chr12	122977591	122978591	+	CTC-428G20.6|u87|ENSG00000111325|EE	chr12	122977571	122977601	SFPQ|HepG2	10
chr12	122977591	122978591	+	CTC-428G20.6|u87|ENSG00000111325|EE	chr12	122977818	122977884	HNRNPM|K562	66
chr12	122977591	122978591	+	CTC-428G20.6|u87|ENSG00000111325|EE	chr12	122977851	122977888	SF3B4|HepG2	37
chr12	122977591	122978591	+	CTC-428G20.6|u87|ENSG00000111325|EE	chr12	122977688	122977719	CSTF2T|K562	31
chr12	122977591	122978591	+	CTC-428G20.6|u87|ENSG00000111325|EE	chr12	122978096	122978112	HNRNPM|K562	16
chr12	122977591	122978591	+	CTC-428G20.6|u87|ENSG00000111325|EE	chr12	122977973	122978028	NKRF|HepG2	55
chr12	122977591	122978591	+	CTC-428G20.6|u87|ENSG00000111325|EE	chr12	122977692	122977720	SLTM|HepG2	28
chr12	122977591	122978591	+	CTC-428G20.6|u87|ENSG00000111325|EE	chr12	122978242	122978303	RBFOX2|HepG2	61
chr12	122977591	122978591	+	CTC-428G20.6|u87|ENSG00000111325|EE	chr12	122977685	122977715	NCBP2|K562	30
chr12	122977591	122978591	+	CTC-428G20.6|u87|ENSG00000111325|EE	chr12	122977955	122977978	SF3A3|HepG2	23
chr12	122977591	122978591	+	CTC-428G20.6|u87|ENSG00000111325|EE	chr12	122977949	122977975	CSTF2|HepG2	26
chr12	122977591	122978591	+	CTC-428G20.6|u87|ENSG00000111325|EE	chr12	122977779	122977794	LSM11|HepG2	15
chr12	122977591	122978591	+	CTC-428G20.6|u87|ENSG00000111325|EE	chr12	122977698	122977738	CPSF6|K562	40
chr12	122977591	122978591	+	CTC-428G20.6|u87|ENSG00000111325|EE	chr12	122977682	122977711	HNRNPL|K562	29
chr12	122977591	122978591	+	CTC-428G20.6|u87|ENSG00000111325|EE	chr12	122977683	122977713	RBFOX2|K562	30
chr12	122977591	122978591	+	CTC-428G20.6|u87|ENSG00000111325|EE	chr12	122978229	122978278	XRN2|HepG2	49
chr12	122977591	122978591	+	CTC-428G20.6|u87|ENSG00000111325|EE	chr12	122977802	122977813	CSTF2T|K562	11
chr12	122977591	122978591	+	CTC-428G20.6|u87|ENSG00000111325|EE	chr12	122977849	122977876	CDC40|HepG2	27
chr12	122977591	122978591	+	CTC-428G20.6|u87|ENSG00000111325|EE	chr12	122977697	122977715	U2AF1|K562	18
chr12	122977591	122978591	+	CTC-428G20.6|u87|ENSG00000111325|EE	chr12	122977844	122977871	PPIL4|K562	27
chr12	122977591	122978591	+	CTC-428G20.6|u87|ENSG00000111325|EE	chr12	122977978	122978001	AUH|HepG2	23
chr12	122977591	122978591	+	CTC-428G20.6|u87|ENSG00000111325|EE	chr12	122978018	122978053	EIF4G2|K562	35
chr12	122977591	122978591	+	CTC-428G20.6|u87|ENSG00000111325|EE	chr12	122977963	122977998	SF3B4|K562	35
chr12	122977591	122978591	+	CTC-428G20.6|u87|ENSG00000111325|EE	chr12	122977855	122977888	TBRG4|K562	33
chr12	122977591	122978591	+	CTC-428G20.6|u87|ENSG00000111325|EE	chr12	122977870	122977911	PUM2|K562	41
chr12	122977591	122978591	+	CTC-428G20.6|u87|ENSG00000111325|EE	chr12	122978154	122978173	RBM15|K562	19
chr12	122977591	122978591	+	CTC-428G20.6|u87|ENSG00000111325|EE	chr12	122978150	122978183	DDX6|HepG2	33
chr12	122977591	122978591	+	CTC-428G20.6|u87|ENSG00000111325|EE	chr12	122977798	122977817	TBRG4|K562	19
chr12	122977591	122978591	+	CTC-428G20.6|u87|ENSG00000111325|EE	chr12	122978243	122978295	DDX42|K562	52
chr12	122977591	122978591	+	CTC-428G20.6|u87|ENSG00000111325|EE	chr12	122977969	122978006	U2AF1|HepG2	37
chr12	122977591	122978591	+	CTC-428G20.6|u87|ENSG00000111325|EE	chr12	122977965	122978006	U2AF2|HepG2	41
chr12	122977591	122978591	+	CTC-428G20.6|u87|ENSG00000111325|EE	chr12	122977810	122977855	SUB1|HepG2	45
chr12	122977591	122978591	+	CTC-428G20.6|u87|ENSG00000111325|EE	chr12	122977971	122977988	PTBP1|HepG2	17
chr12	122977591	122978591	+	CTC-428G20.6|u87|ENSG00000111325|EE	chr12	122978137	122978178	XRCC6|K562	41
chr12	122977591	122978591	+	CTC-428G20.6|u87|ENSG00000111325|EE	chr12	122978059	122978078	ZRANB2|K562	19
chr12	122977591	122978591	+	CTC-428G20.6|u87|ENSG00000111325|EE	chr12	122978028	122978036	SRSF1|HepG2	8
chr12	122977591	122978591	+	CTC-428G20.6|u87|ENSG00000111325|EE	chr12	122978271	122978288	UCHL5|K562	17
chr12	122977591	122978591	+	CTC-428G20.6|u87|ENSG00000111325|EE	chr12	122977679	122977720	SND1|K562	41
chr12	122977591	122978591	+	CTC-428G20.6|u87|ENSG00000111325|EE	chr12	122977966	122977988	UCHL5|K562	22
chr12	122977591	122978591	+	CTC-428G20.6|u87|ENSG00000111325|EE	chr12	122978242	122978292	TROVE2|K562	50
chr12	122977591	122978591	+	CTC-428G20.6|u87|ENSG00000111325|EE	chr12	122977876	122977901	RBM15|K562	25
chr12	122977591	122978591	+	CTC-428G20.6|u87|ENSG00000111325|EE	chr12	122978012	122978059	XRN2|K562	47
chr12	122977591	122978591	+	CTC-428G20.6|u87|ENSG00000111325|EE	chr12	122978126	122978181	AGGF1|K562	55
chr12	122977591	122978591	+	CTC-428G20.6|u87|ENSG00000111325|EE	chr12	122977638	122977641	HNRNPA1|K562	3
chr12	122977591	122978591	+	CTC-428G20.6|u87|ENSG00000111325|EE	chr12	122978081	122978116	SRSF1|K562	35
chr12	122977591	122978591	+	CTC-428G20.6|u87|ENSG00000111325|EE	chr12	122977686	122977736	HNRNPU|K562	50
chr12	122977591	122978591	+	CTC-428G20.6|u87|ENSG00000111325|EE	chr12	122977701	122977725	CSTF2T|K562	24
chr12	122977591	122978591	+	CTC-428G20.6|u87|ENSG00000111325|EE	chr12	122977767	122977801	XRCC6|HepG2	34
chr12	122977591	122978591	+	CTC-428G20.6|u87|ENSG00000111325|EE	chr12	122977805	122977814	TROVE2|K562	9
chr12	122977591	122978591	+	CTC-428G20.6|u87|ENSG00000111325|EE	chr12	122978258	122978292	NONO|K562	34
chr12	122977591	122978591	+	CTC-428G20.6|u87|ENSG00000111325|EE	chr12	122977858	122977894	HNRNPA1|K562	36
chr12	122977591	122978591	+	CTC-428G20.6|u87|ENSG00000111325|EE	chr12	122977903	122977928	SF3B4|K562	25
chr12	122977591	122978591	+	CTC-428G20.6|u87|ENSG00000111325|EE	chr12	122977846	122977857	SLTM|HepG2	11
chr12	122977591	122978591	+	CTC-428G20.6|u87|ENSG00000111325|EE	chr12	122977792	122977804	SLTM|K562	12
chr12	122977591	122978591	+	CTC-428G20.6|u87|ENSG00000111325|EE	chr12	122977858	122977907	XRN2|K562	49
chr12	122977591	122978591	+	CTC-428G20.6|u87|ENSG00000111325|EE	chr12	122977976	122978002	NOL12|HepG2	26
chr12	122977591	122978591	+	CTC-428G20.6|u87|ENSG00000111325|EE	chr12	122978253	122978299	SRSF1|HepG2	46
chr12	122977591	122978591	+	CTC-428G20.6|u87|ENSG00000111325|EE	chr12	122977685	122977733	HNRNPU|K562	48
chr12	122977591	122978591	+	CTC-428G20.6|u87|ENSG00000111325|EE	chr12	122978062	122978086	FASTKD2|K562	24
chr12	122977591	122978591	+	CTC-428G20.6|u87|ENSG00000111325|EE	chr12	122978063	122978123	LARP4|K562	60
chr12	122977591	122978591	+	CTC-428G20.6|u87|ENSG00000111325|EE	chr12	122977988	122978013	ILF3|K562	25
chr12	122977591	122978591	+	CTC-428G20.6|u87|ENSG00000111325|EE	chr12	122977679	122977720	HNRNPM|K562	41
chr12	122977591	122978591	+	CTC-428G20.6|u87|ENSG00000111325|EE	chr12	122978268	122978292	SF3B4|HepG2	24
chr12	122977591	122978591	+	CTC-428G20.6|u87|ENSG00000111325|EE	chr12	122977822	122977856	HNRNPK|HepG2	34
chr12	122977591	122978591	+	CTC-428G20.6|u87|ENSG00000111325|EE	chr12	122978010	122978037	SLTM|K562	27
chr12	122977591	122978591	+	CTC-428G20.6|u87|ENSG00000111325|EE	chr12	122977790	122977794	U2AF1|K562	4
chr12	122977591	122978591	+	CTC-428G20.6|u87|ENSG00000111325|EE	chr12	122978247	122978276	CDC40|HepG2	29
chr12	122977591	122978591	+	CTC-428G20.6|u87|ENSG00000111325|EE	chr12	122978007	122978038	XPO5|HepG2	31
chr12	122977591	122978591	+	CTC-428G20.6|u87|ENSG00000111325|EE	chr12	122977768	122977825	HNRNPK|HepG2	57
chr12	122977591	122978591	+	CTC-428G20.6|u87|ENSG00000111325|EE	chr12	122977690	122977715	HNRNPA1|K562	25
chr12	122977591	122978591	+	CTC-428G20.6|u87|ENSG00000111325|EE	chr12	122977888	122977905	SF3A3|HepG2	17
chr12	122977591	122978591	+	CTC-428G20.6|u87|ENSG00000111325|EE	chr12	122977958	122978002	BUD13|K562	44
chr12	122977591	122978591	+	CTC-428G20.6|u87|ENSG00000111325|EE	chr12	122977685	122977721	IGF2BP2|K562	36
chr12	122977591	122978591	+	CTC-428G20.6|u87|ENSG00000111325|EE	chr12	122978371	122978409	BCCIP|HepG2	38
chr12	122977591	122978591	+	CTC-428G20.6|u87|ENSG00000111325|EE	chr12	122978317	122978345	U2AF2|HepG2	28
chr12	122977591	122978591	+	CTC-428G20.6|u87|ENSG00000111325|EE	chr12	122978486	122978527	SRSF1|HepG2	41
chr12	122977591	122978591	+	CTC-428G20.6|u87|ENSG00000111325|EE	chr12	122978547	122978552	NCBP2|K562	5
chr12	122977591	122978591	+	CTC-428G20.6|u87|ENSG00000111325|EE	chr12	122978424	122978448	UCHL5|K562	24
chr12	122977591	122978591	+	CTC-428G20.6|u87|ENSG00000111325|EE	chr12	122978306	122978331	MTPAP|K562	25
chr12	122977591	122978591	+	CTC-428G20.6|u87|ENSG00000111325|EE	chr12	122978501	122978531	FXR2|K562	30
chr12	122977591	122978591	+	CTC-428G20.6|u87|ENSG00000111325|EE	chr12	122978479	122978521	LSM11|HepG2	42
chr12	122977591	122978591	+	CTC-428G20.6|u87|ENSG00000111325|EE	chr12	122978484	122978529	SRSF9|HepG2	45
chr12	122977591	122978591	+	CTC-428G20.6|u87|ENSG00000111325|EE	chr12	122978581	122978619	XRN2|HepG2	10
chr12	122977591	122978591	+	CTC-428G20.6|u87|ENSG00000111325|EE	chr12	122978444	122978475	LARP4|HepG2	31
chr12	122977591	122978591	+	CTC-428G20.6|u87|ENSG00000111325|EE	chr12	122978497	122978562	PPIG|HepG2	65
chr12	122977591	122978591	+	CTC-428G20.6|u87|ENSG00000111325|EE	chr12	122978333	122978363	DDX24|K562	30
chr12	122977591	122978591	+	CTC-428G20.6|u87|ENSG00000111325|EE	chr12	122978360	122978394	U2AF1|HepG2	34
chr12	122977591	122978591	+	CTC-428G20.6|u87|ENSG00000111325|EE	chr12	122978480	122978511	FMR1|K562	31
chr12	122977591	122978591	+	CTC-428G20.6|u87|ENSG00000111325|EE	chr12	122978484	122978537	SRSF1|K562	53
chr12	122977591	122978591	+	CTC-428G20.6|u87|ENSG00000111325|EE	chr12	122978315	122978335	SF3A3|HepG2	20
chr12	122977591	122978591	+	CTC-428G20.6|u87|ENSG00000111325|EE	chr12	122978465	122978504	NCBP2|K562	39
chr12	122977591	122978591	+	CTC-428G20.6|u87|ENSG00000111325|EE	chr12	122978439	122978457	RBM22|HepG2	18
chr12	122977591	122978591	+	CTC-428G20.6|u87|ENSG00000111325|EE	chr12	122978455	122978472	UCHL5|HepG2	17
chr12	122977591	122978591	+	CTC-428G20.6|u87|ENSG00000111325|EE	chr12	122978363	122978414	HLTF|K562	51
chr12	122977591	122978591	+	CTC-428G20.6|u87|ENSG00000111325|EE	chr12	122978393	122978433	RBM5|HepG2	40
chr12	122977591	122978591	+	CTC-428G20.6|u87|ENSG00000111325|EE	chr12	122978454	122978483	RBM15|HepG2	29
chr12	122977591	122978591	+	CTC-428G20.6|u87|ENSG00000111325|EE	chr12	122978444	122978465	PPIG|HepG2	21
chr12	122977591	122978591	+	CTC-428G20.6|u87|ENSG00000111325|EE	chr12	122978539	122978571	DROSHA|K562	32
chr12	122977591	122978591	+	CTC-428G20.6|u87|ENSG00000111325|EE	chr12	122978394	122978553	GRWD1|HepG2	159
chr12	122977591	122978591	+	CTC-428G20.6|u87|ENSG00000111325|EE	chr12	122978463	122978495	RBM15|HepG2	32
chr12	122977591	122978591	+	CTC-428G20.6|u87|ENSG00000111325|EE	chr12	122978577	122978608	IGF2BP1|HepG2	14
chr12	122977591	122978591	+	CTC-428G20.6|u87|ENSG00000111325|EE	chr12	122978481	122978537	SRSF1|HepG2	56
chr12	122977591	122978591	+	CTC-428G20.6|u87|ENSG00000111325|EE	chr12	122978488	122978510	U2AF2|HepG2	22
chr12	122977591	122978591	+	CTC-428G20.6|u87|ENSG00000111325|EE	chr12	122978392	122978423	SF3B4|K562	31
chr12	122977591	122978591	+	CTC-428G20.6|u87|ENSG00000111325|EE	chr12	122978372	122978397	NOL12|HepG2	25
chr12	122977591	122978591	+	CTC-428G20.6|u87|ENSG00000111325|EE	chr12	122978331	122978421	SF3B4|HepG2	90
chr12	122977591	122978591	+	CTC-428G20.6|u87|ENSG00000111325|EE	chr12	122978487	122978496	SRSF7|K562	9
chr12	122977591	122978591	+	CTC-428G20.6|u87|ENSG00000111325|EE	chr12	122978444	122978482	FXR1|K562	38
chr12	122977591	122978591	+	CTC-428G20.6|u87|ENSG00000111325|EE	chr12	122978495	122978499	BUD13|HepG2	4
chr12	122977591	122978591	+	CTC-428G20.6|u87|ENSG00000111325|EE	chr12	122978480	122978518	RBM15|K562	38
chr12	122977591	122978591	+	CTC-428G20.6|u87|ENSG00000111325|EE	chr12	122978483	122978532	UCHL5|HepG2	49
chr12	122977591	122978591	+	CTC-428G20.6|u87|ENSG00000111325|EE	chr12	122978325	122978381	SRSF7|K562	56
chr12	122977591	122978591	+	CTC-428G20.6|u87|ENSG00000111325|EE	chr12	122978334	122978390	ZNF622|K562	56
chr12	122977591	122978591	+	CTC-428G20.6|u87|ENSG00000111325|EE	chr12	122978336	122978349	CDC40|HepG2	13
chr12	122977591	122978591	+	CTC-428G20.6|u87|ENSG00000111325|EE	chr12	122978555	122978570	YBX3|K562	15
chr12	122977591	122978591	+	CTC-428G20.6|u87|ENSG00000111325|EE	chr12	122978491	122978558	GRWD1|HepG2	67
chr12	122977591	122978591	+	CTC-428G20.6|u87|ENSG00000111325|EE	chr12	122978586	122978612	U2AF2|K562	5
chr12	122977591	122978591	+	CTC-428G20.6|u87|ENSG00000111325|EE	chr12	122978391	122978532	UCHL5|K562	141
chr12	122977591	122978591	+	CTC-428G20.6|u87|ENSG00000111325|EE	chr12	122978552	122978568	NCBP2|K562	16
chr12	122977591	122978591	+	CTC-428G20.6|u87|ENSG00000111325|EE	chr12	122978492	122978570	HLTF|K562	78
chr12	122977591	122978591	+	CTC-428G20.6|u87|ENSG00000111325|EE	chr12	122978381	122978402	UCHL5|HepG2	21
chr12	122977591	122978591	+	CTC-428G20.6|u87|ENSG00000111325|EE	chr12	122978368	122978389	SRSF7|HepG2	21
chr12	122977591	122978591	+	CTC-428G20.6|u87|ENSG00000111325|EE	chr12	122978376	122978423	RBM5|HepG2	47
chr12	122977591	122978591	+	CTC-428G20.6|u87|ENSG00000111325|EE	chr12	122978494	122978546	SRSF1|K562	52
chr12	122977591	122978591	+	CTC-428G20.6|u87|ENSG00000111325|EE	chr12	122978517	122978539	PTBP1|HepG2	22
chr12	122977591	122978591	+	CTC-428G20.6|u87|ENSG00000111325|EE	chr12	122978341	122978383	TRA2A|HepG2	42
chr12	122977591	122978591	+	CTC-428G20.6|u87|ENSG00000111325|EE	chr12	122978469	122978523	ZNF622|K562	54
chr12	122977591	122978591	+	CTC-428G20.6|u87|ENSG00000111325|EE	chr12	122978442	122978450	SRSF7|HepG2	8
chr12	122977591	122978591	+	CTC-428G20.6|u87|ENSG00000111325|EE	chr12	122978362	122978390	DDX6|K562	28
chr12	122977591	122978591	+	CTC-428G20.6|u87|ENSG00000111325|EE	chr12	122978311	122978384	SMNDC1|HepG2	73
chr12	122977591	122978591	+	CTC-428G20.6|u87|ENSG00000111325|EE	chr12	122978485	122978506	LSM11|K562	21
chr12	122977591	122978591	+	CTC-428G20.6|u87|ENSG00000111325|EE	chr12	122978337	122978352	EFTUD2|HepG2	15
chr12	122977591	122978591	+	CTC-428G20.6|u87|ENSG00000111325|EE	chr12	122978386	122978439	SF3B4|K562	53
chr12	122977591	122978591	+	CTC-428G20.6|u87|ENSG00000111325|EE	chr12	122978485	122978524	METAP2|K562	39
chr12	122977591	122978591	+	CTC-428G20.6|u87|ENSG00000111325|EE	chr12	122978519	122978544	DDX3X|HepG2	25
chr12	122977591	122978591	+	CTC-428G20.6|u87|ENSG00000111325|EE	chr12	122978385	122978425	SRSF1|HepG2	40
chr12	122977591	122978591	+	CTC-428G20.6|u87|ENSG00000111325|EE	chr12	122978522	122978559	UCHL5|K562	37
chr12	122977591	122978591	+	CTC-428G20.6|u87|ENSG00000111325|EE	chr12	122978491	122978555	SRSF7|K562	64
chr12	122977591	122978591	+	CTC-428G20.6|u87|ENSG00000111325|EE	chr12	122978487	122978553	EIF4G2|K562	66
chr12	122977591	122978591	+	CTC-428G20.6|u87|ENSG00000111325|EE	chr12	122978341	122978360	CPSF6|K562	19
chr12	122977591	122978591	+	CTC-428G20.6|u87|ENSG00000111325|EE	chr12	122978461	122978508	YBX3|K562	47
chr12	122977591	122978591	+	CTC-428G20.6|u87|ENSG00000111325|EE	chr12	122978328	122978374	HNRNPUL1|HepG2	46
chr12	122977591	122978591	+	CTC-428G20.6|u87|ENSG00000111325|EE	chr12	122978450	122978463	U2AF1|HepG2	13
chr12	122977591	122978591	+	CTC-428G20.6|u87|ENSG00000111325|EE	chr12	122978435	122978558	ZNF622|K562	123
chr12	122977591	122978591	+	CTC-428G20.6|u87|ENSG00000111325|EE	chr12	122978355	122978383	SRSF7|K562	28
chr12	122977591	122978591	+	CTC-428G20.6|u87|ENSG00000111325|EE	chr12	122978478	122978525	RBM15|K562	47
chr12	122977591	122978591	+	CTC-428G20.6|u87|ENSG00000111325|EE	chr12	122978494	122978532	RBM15|HepG2	38
chr12	122977591	122978591	+	CTC-428G20.6|u87|ENSG00000111325|EE	chr12	122978571	122978613	RBM22|HepG2	20
chr12	122977591	122978591	+	CTC-428G20.6|u87|ENSG00000111325|EE	chr12	122978417	122978456	RBM15|K562	39
chr12	122977591	122978591	+	CTC-428G20.6|u87|ENSG00000111325|EE	chr12	122978376	122978402	SRSF1|K562	26
chr12	122977591	122978591	+	CTC-428G20.6|u87|ENSG00000111325|EE	chr12	122978238	122978349	SF3B4|K562	111
chr12	122977591	122978591	+	CTC-428G20.6|u87|ENSG00000111325|EE	chr12	122978252	122978312	RBFOX2|K562	60
chr12	122977591	122978591	+	CTC-428G20.6|u87|ENSG00000111325|EE	chr12	122978254	122978313	ILF3|K562	59
chr12	122977591	122978591	+	CTC-428G20.6|u87|ENSG00000111325|EE	chr12	122978273	122978323	METAP2|K562	50
chr12	122977591	122978591	+	CTC-428G20.6|u87|ENSG00000111325|EE	chr12	122978273	122978306	DHX30|HepG2	33
chr12	122977591	122978591	+	CTC-428G20.6|u87|ENSG00000111325|EE	chr12	122978276	122978305	PPIL4|K562	29
chr12	122977591	122978591	+	CTC-428G20.6|u87|ENSG00000111325|EE	chr12	122978289	122978325	SMNDC1|K562	36
chr12	122977591	122978591	+	CTC-428G20.6|u87|ENSG00000111325|EE	chr12	122978274	122978306	TRA2A|K562	32
chr12	122977591	122978591	+	CTC-428G20.6|u87|ENSG00000111325|EE	chr12	122978264	122978314	FASTKD2|HepG2	50
chr12	122977591	122978591	+	CTC-428G20.6|u87|ENSG00000111325|EE	chr12	122978297	122978323	GTF2F1|K562	26
chr12	122977591	122978591	+	CTC-428G20.6|u87|ENSG00000111325|EE	chr12	122978263	122978309	EFTUD2|HepG2	46
chr12	122977591	122978591	+	CTC-428G20.6|u87|ENSG00000111325|EE	chr12	122978260	122978315	UCHL5|HepG2	55
chr12	122977591	122978591	+	CTC-428G20.6|u87|ENSG00000111325|EE	chr12	122978288	122978365	AGGF1|HepG2	77
chr12	122977591	122978591	+	CTC-428G20.6|u87|ENSG00000111325|EE	chr12	122978278	122978366	BUD13|K562	88
chr12	122977591	122978591	+	CTC-428G20.6|u87|ENSG00000111325|EE	chr12	122978267	122978307	RBM5|HepG2	40
chr12	122977591	122978591	+	CTC-428G20.6|u87|ENSG00000111325|EE	chr12	122978286	122978340	LSM11|K562	54
chr12	122977591	122978591	+	CTC-428G20.6|u87|ENSG00000111325|EE	chr12	122978300	122978329	RBM22|K562	29
chr12	122977591	122978591	+	CTC-428G20.6|u87|ENSG00000111325|EE	chr12	122978256	122978338	SF3B4|K562	82
chr12	122977699	122978699	+	CTC-428G20.6|u87|ENSG00000111325|EE	chr12	122978123	122978174	RBM15|HepG2	51
chr12	122977699	122978699	+	CTC-428G20.6|u87|ENSG00000111325|EE	chr12	122978167	122978194	GTF2F1|K562	27
chr12	122977699	122978699	+	CTC-428G20.6|u87|ENSG00000111325|EE	chr12	122978147	122978189	NKRF|HepG2	42
chr12	122977699	122978699	+	CTC-428G20.6|u87|ENSG00000111325|EE	chr12	122977687	122977719	ILF3|K562	20
chr12	122977699	122978699	+	CTC-428G20.6|u87|ENSG00000111325|EE	chr12	122977836	122977871	TROVE2|K562	35
chr12	122977699	122978699	+	CTC-428G20.6|u87|ENSG00000111325|EE	chr12	122977800	122977824	XPO5|HepG2	24
chr12	122977699	122978699	+	CTC-428G20.6|u87|ENSG00000111325|EE	chr12	122978221	122978280	XRCC6|K562	59
chr12	122977699	122978699	+	CTC-428G20.6|u87|ENSG00000111325|EE	chr12	122977668	122977720	KHSRP|K562	21
chr12	122977699	122978699	+	CTC-428G20.6|u87|ENSG00000111325|EE	chr12	122977967	122978052	XRN2|K562	85
chr12	122977699	122978699	+	CTC-428G20.6|u87|ENSG00000111325|EE	chr12	122977973	122978003	TIA1|K562	30
chr12	122977699	122978699	+	CTC-428G20.6|u87|ENSG00000111325|EE	chr12	122978264	122978290	DROSHA|K562	26
chr12	122977699	122978699	+	CTC-428G20.6|u87|ENSG00000111325|EE	chr12	122977872	122977921	EFTUD2|HepG2	49
chr12	122977699	122978699	+	CTC-428G20.6|u87|ENSG00000111325|EE	chr12	122977680	122977717	HNRNPK|HepG2	18
chr12	122977699	122978699	+	CTC-428G20.6|u87|ENSG00000111325|EE	chr12	122977854	122977888	SLTM|K562	34
chr12	122977699	122978699	+	CTC-428G20.6|u87|ENSG00000111325|EE	chr12	122978016	122978050	SRSF1|K562	34
chr12	122977699	122978699	+	CTC-428G20.6|u87|ENSG00000111325|EE	chr12	122977946	122977989	RPS5|K562	43
chr12	122977699	122978699	+	CTC-428G20.6|u87|ENSG00000111325|EE	chr12	122977700	122977720	LSM11|K562	20
chr12	122977699	122978699	+	CTC-428G20.6|u87|ENSG00000111325|EE	chr12	122978236	122978291	U2AF1|HepG2	55
chr12	122977699	122978699	+	CTC-428G20.6|u87|ENSG00000111325|EE	chr12	122978020	122978077	HNRNPU|K562	57
chr12	122977699	122978699	+	CTC-428G20.6|u87|ENSG00000111325|EE	chr12	122977688	122977727	TIA1|K562	28
chr12	122977699	122978699	+	CTC-428G20.6|u87|ENSG00000111325|EE	chr12	122977971	122977998	SAFB2|K562	27
chr12	122977699	122978699	+	CTC-428G20.6|u87|ENSG00000111325|EE	chr12	122977856	122977880	CSTF2T|HepG2	24
chr12	122977699	122978699	+	CTC-428G20.6|u87|ENSG00000111325|EE	chr12	122977965	122978009	SUGP2|HepG2	44
chr12	122977699	122978699	+	CTC-428G20.6|u87|ENSG00000111325|EE	chr12	122978074	122978097	LSM11|K562	23
chr12	122977699	122978699	+	CTC-428G20.6|u87|ENSG00000111325|EE	chr12	122977690	122977711	KHSRP|K562	12
chr12	122977699	122978699	+	CTC-428G20.6|u87|ENSG00000111325|EE	chr12	122978163	122978205	HNRNPK|HepG2	42
chr12	122977699	122978699	+	CTC-428G20.6|u87|ENSG00000111325|EE	chr12	122977966	122978007	U2AF2|K562	41
chr12	122977699	122978699	+	CTC-428G20.6|u87|ENSG00000111325|EE	chr12	122978145	122978194	DGCR8|K562	49
chr12	122977699	122978699	+	CTC-428G20.6|u87|ENSG00000111325|EE	chr12	122977977	122978042	DDX42|K562	65
chr12	122977699	122978699	+	CTC-428G20.6|u87|ENSG00000111325|EE	chr12	122977684	122977736	SFPQ|HepG2	37
chr12	122977699	122978699	+	CTC-428G20.6|u87|ENSG00000111325|EE	chr12	122978000	122978035	XRCC6|K562	35
chr12	122977699	122978699	+	CTC-428G20.6|u87|ENSG00000111325|EE	chr12	122978204	122978284	RBFOX2|K562	80
chr12	122977699	122978699	+	CTC-428G20.6|u87|ENSG00000111325|EE	chr12	122978236	122978299	NOLC1|K562	63
chr12	122977699	122978699	+	CTC-428G20.6|u87|ENSG00000111325|EE	chr12	122978075	122978119	PPIG|HepG2	44
chr12	122977699	122978699	+	CTC-428G20.6|u87|ENSG00000111325|EE	chr12	122977804	122977842	PTBP1|HepG2	38
chr12	122977699	122978699	+	CTC-428G20.6|u87|ENSG00000111325|EE	chr12	122977844	122977882	XPO5|HepG2	38
chr12	122977699	122978699	+	CTC-428G20.6|u87|ENSG00000111325|EE	chr12	122977946	122977999	SF3A3|HepG2	53
chr12	122977699	122978699	+	CTC-428G20.6|u87|ENSG00000111325|EE	chr12	122977966	122978046	U2AF2|K562	80
chr12	122977699	122978699	+	CTC-428G20.6|u87|ENSG00000111325|EE	chr12	122977939	122977992	TNRC6A|K562	53
chr12	122977699	122978699	+	CTC-428G20.6|u87|ENSG00000111325|EE	chr12	122977786	122977817	DDX3X|HepG2	31
chr12	122977699	122978699	+	CTC-428G20.6|u87|ENSG00000111325|EE	chr12	122977692	122977719	AGGF1|K562	20
chr12	122977699	122978699	+	CTC-428G20.6|u87|ENSG00000111325|EE	chr12	122978152	122978173	RBM15|K562	21
chr12	122977699	122978699	+	CTC-428G20.6|u87|ENSG00000111325|EE	chr12	122977967	122977984	NONO|K562	17
chr12	122977699	122978699	+	CTC-428G20.6|u87|ENSG00000111325|EE	chr12	122978060	122978090	HNRNPL|K562	30
chr12	122977699	122978699	+	CTC-428G20.6|u87|ENSG00000111325|EE	chr12	122978039	122978042	IGF2BP3|HepG2	3
chr12	122977699	122978699	+	CTC-428G20.6|u87|ENSG00000111325|EE	chr12	122978265	122978284	RPS5|K562	19
chr12	122977699	122978699	+	CTC-428G20.6|u87|ENSG00000111325|EE	chr12	122977841	122977890	NOLC1|K562	49
chr12	122977699	122978699	+	CTC-428G20.6|u87|ENSG00000111325|EE	chr12	122978245	122978302	RBFOX2|HepG2	57
chr12	122977699	122978699	+	CTC-428G20.6|u87|ENSG00000111325|EE	chr12	122978263	122978286	ZNF622|K562	23
chr12	122977699	122978699	+	CTC-428G20.6|u87|ENSG00000111325|EE	chr12	122978171	122978174	SMNDC1|K562	3
chr12	122977699	122978699	+	CTC-428G20.6|u87|ENSG00000111325|EE	chr12	122977692	122977716	RPS3|K562	17
chr12	122977699	122978699	+	CTC-428G20.6|u87|ENSG00000111325|EE	chr12	122978018	122978062	YWHAG|K562	44
chr12	122977699	122978699	+	CTC-428G20.6|u87|ENSG00000111325|EE	chr12	122977699	122977718	CSTF2T|HepG2	19
chr12	122977699	122978699	+	CTC-428G20.6|u87|ENSG00000111325|EE	chr12	122977917	122977936	RBM5|HepG2	19
chr12	122977699	122978699	+	CTC-428G20.6|u87|ENSG00000111325|EE	chr12	122978137	122978164	HNRNPM|K562	27
chr12	122977699	122978699	+	CTC-428G20.6|u87|ENSG00000111325|EE	chr12	122977967	122978016	EIF3D|HepG2	49
chr12	122977699	122978699	+	CTC-428G20.6|u87|ENSG00000111325|EE	chr12	122977691	122977731	TIA1|K562	32
chr12	122977699	122978699	+	CTC-428G20.6|u87|ENSG00000111325|EE	chr12	122977875	122977921	AUH|K562	46
chr12	122977699	122978699	+	CTC-428G20.6|u87|ENSG00000111325|EE	chr12	122978019	122978035	UPF1|K562	16
chr12	122977699	122978699	+	CTC-428G20.6|u87|ENSG00000111325|EE	chr12	122977790	122977832	HNRNPUL1|K562	42
chr12	122977699	122978699	+	CTC-428G20.6|u87|ENSG00000111325|EE	chr12	122978238	122978267	QKI|HepG2	29
chr12	122977699	122978699	+	CTC-428G20.6|u87|ENSG00000111325|EE	chr12	122977898	122977910	NONO|K562	12
chr12	122977699	122978699	+	CTC-428G20.6|u87|ENSG00000111325|EE	chr12	122978159	122978197	GEMIN5|K562	38
chr12	122977699	122978699	+	CTC-428G20.6|u87|ENSG00000111325|EE	chr12	122977743	122977785	HNRNPM|K562	42
chr12	122977699	122978699	+	CTC-428G20.6|u87|ENSG00000111325|EE	chr12	122978278	122978294	NCBP2|K562	16
chr12	122977699	122978699	+	CTC-428G20.6|u87|ENSG00000111325|EE	chr12	122977705	122977724	LSM11|K562	19
chr12	122977699	122978699	+	CTC-428G20.6|u87|ENSG00000111325|EE	chr12	122977787	122977798	TIA1|K562	11
chr12	122977699	122978699	+	CTC-428G20.6|u87|ENSG00000111325|EE	chr12	122977966	122978000	IGF2BP2|K562	34
chr12	122977699	122978699	+	CTC-428G20.6|u87|ENSG00000111325|EE	chr12	122977782	122977797	METAP2|K562	15
chr12	122977699	122978699	+	CTC-428G20.6|u87|ENSG00000111325|EE	chr12	122977980	122978004	HNRNPU|HepG2	24
chr12	122977699	122978699	+	CTC-428G20.6|u87|ENSG00000111325|EE	chr12	122977974	122977988	RBM15|HepG2	14
chr12	122977699	122978699	+	CTC-428G20.6|u87|ENSG00000111325|EE	chr12	122977682	122977717	CSTF2|HepG2	18
chr12	122977699	122978699	+	CTC-428G20.6|u87|ENSG00000111325|EE	chr12	122977782	122977804	CDC40|HepG2	22
chr12	122977699	122978699	+	CTC-428G20.6|u87|ENSG00000111325|EE	chr12	122978266	122978282	AGGF1|K562	16
chr12	122977699	122978699	+	CTC-428G20.6|u87|ENSG00000111325|EE	chr12	122977775	122977820	LARP4|HepG2	45
chr12	122977699	122978699	+	CTC-428G20.6|u87|ENSG00000111325|EE	chr12	122977697	122977715	KHDRBS1|K562	16
chr12	122977699	122978699	+	CTC-428G20.6|u87|ENSG00000111325|EE	chr12	122978006	122978055	TRA2A|K562	49
chr12	122977699	122978699	+	CTC-428G20.6|u87|ENSG00000111325|EE	chr12	122977964	122978008	U2AF1|K562	44
chr12	122977699	122978699	+	CTC-428G20.6|u87|ENSG00000111325|EE	chr12	122977965	122978006	CSTF2T|HepG2	41
chr12	122977699	122978699	+	CTC-428G20.6|u87|ENSG00000111325|EE	chr12	122978234	122978273	CSTF2T|HepG2	39
chr12	122977699	122978699	+	CTC-428G20.6|u87|ENSG00000111325|EE	chr12	122978253	122978286	ZNF622|K562	33
chr12	122977699	122978699	+	CTC-428G20.6|u87|ENSG00000111325|EE	chr12	122978152	122978197	HNRNPK|K562	45
chr12	122977699	122978699	+	CTC-428G20.6|u87|ENSG00000111325|EE	chr12	122977886	122977926	XRN2|HepG2	40
chr12	122977699	122978699	+	CTC-428G20.6|u87|ENSG00000111325|EE	chr12	122978077	122978093	RPS5|K562	16
chr12	122977699	122978699	+	CTC-428G20.6|u87|ENSG00000111325|EE	chr12	122977696	122977727	YWHAG|K562	28
chr12	122977699	122978699	+	CTC-428G20.6|u87|ENSG00000111325|EE	chr12	122977963	122977998	SUB1|HepG2	35
chr12	122977699	122978699	+	CTC-428G20.6|u87|ENSG00000111325|EE	chr12	122978122	122978178	XRCC6|K562	56
chr12	122977699	122978699	+	CTC-428G20.6|u87|ENSG00000111325|EE	chr12	122978241	122978284	PUS1|K562	43
chr12	122977699	122978699	+	CTC-428G20.6|u87|ENSG00000111325|EE	chr12	122978087	122978114	FASTKD2|K562	27
chr12	122977699	122978699	+	CTC-428G20.6|u87|ENSG00000111325|EE	chr12	122978207	122978241	UCHL5|HepG2	34
chr12	122977699	122978699	+	CTC-428G20.6|u87|ENSG00000111325|EE	chr12	122977966	122978007	U2AF2|HepG2	41
chr12	122977699	122978699	+	CTC-428G20.6|u87|ENSG00000111325|EE	chr12	122977832	122977871	LSM11|K562	39
chr12	122977699	122978699	+	CTC-428G20.6|u87|ENSG00000111325|EE	chr12	122978263	122978300	EWSR1|K562	37
chr12	122977699	122978699	+	CTC-428G20.6|u87|ENSG00000111325|EE	chr12	122977953	122977981	PPIL4|K562	28
chr12	122977699	122978699	+	CTC-428G20.6|u87|ENSG00000111325|EE	chr12	122977977	122978007	HNRNPU|HepG2	30
chr12	122977699	122978699	+	CTC-428G20.6|u87|ENSG00000111325|EE	chr12	122978141	122978181	POLR2G|HepG2	40
chr12	122977699	122978699	+	CTC-428G20.6|u87|ENSG00000111325|EE	chr12	122978249	122978292	XRN2|K562	43
chr12	122977699	122978699	+	CTC-428G20.6|u87|ENSG00000111325|EE	chr12	122977712	122977732	XRCC6|K562	20
chr12	122977699	122978699	+	CTC-428G20.6|u87|ENSG00000111325|EE	chr12	122978011	122978033	RBM22|HepG2	22
chr12	122977699	122978699	+	CTC-428G20.6|u87|ENSG00000111325|EE	chr12	122977718	122977732	TAF15|HepG2	14
chr12	122977699	122978699	+	CTC-428G20.6|u87|ENSG00000111325|EE	chr12	122977701	122977721	SLTM|K562	20
chr12	122977699	122978699	+	CTC-428G20.6|u87|ENSG00000111325|EE	chr12	122977662	122977707	EXOSC5|K562	8
chr12	122977699	122978699	+	CTC-428G20.6|u87|ENSG00000111325|EE	chr12	122977682	122977728	HNRNPA1|HepG2	29
chr12	122977699	122978699	+	CTC-428G20.6|u87|ENSG00000111325|EE	chr12	122977690	122977723	LSM11|HepG2	24
chr12	122977699	122978699	+	CTC-428G20.6|u87|ENSG00000111325|EE	chr12	122978260	122978295	IGF2BP1|HepG2	35
chr12	122977699	122978699	+	CTC-428G20.6|u87|ENSG00000111325|EE	chr12	122977879	122977885	RPS5|K562	6
chr12	122977699	122978699	+	CTC-428G20.6|u87|ENSG00000111325|EE	chr12	122977769	122977809	AKAP8L|K562	40
chr12	122977699	122978699	+	CTC-428G20.6|u87|ENSG00000111325|EE	chr12	122978209	122978223	U2AF1|HepG2	14
chr12	122977699	122978699	+	CTC-428G20.6|u87|ENSG00000111325|EE	chr12	122977969	122977996	CSTF2T|K562	27
chr12	122977699	122978699	+	CTC-428G20.6|u87|ENSG00000111325|EE	chr12	122977770	122977786	FAM120A|K562	16
chr12	122977699	122978699	+	CTC-428G20.6|u87|ENSG00000111325|EE	chr12	122977691	122977724	PTBP1|K562	25
chr12	122977699	122978699	+	CTC-428G20.6|u87|ENSG00000111325|EE	chr12	122977952	122977981	RBM22|HepG2	29
chr12	122977699	122978699	+	CTC-428G20.6|u87|ENSG00000111325|EE	chr12	122977836	122977877	ILF3|HepG2	41
chr12	122977699	122978699	+	CTC-428G20.6|u87|ENSG00000111325|EE	chr12	122977693	122977720	DDX42|K562	21
chr12	122977699	122978699	+	CTC-428G20.6|u87|ENSG00000111325|EE	chr12	122977838	122977875	QKI|K562	37
chr12	122977699	122978699	+	CTC-428G20.6|u87|ENSG00000111325|EE	chr12	122978057	122978089	SBDS|K562	32
chr12	122977699	122978699	+	CTC-428G20.6|u87|ENSG00000111325|EE	chr12	122977960	122977977	ZRANB2|K562	17
chr12	122977699	122978699	+	CTC-428G20.6|u87|ENSG00000111325|EE	chr12	122978235	122978262	GRWD1|HepG2	27
chr12	122977699	122978699	+	CTC-428G20.6|u87|ENSG00000111325|EE	chr12	122977919	122977954	LSM11|K562	35
chr12	122977699	122978699	+	CTC-428G20.6|u87|ENSG00000111325|EE	chr12	122978243	122978274	HNRNPU|HepG2	31
chr12	122977699	122978699	+	CTC-428G20.6|u87|ENSG00000111325|EE	chr12	122978234	122978249	LIN28B|K562	15
chr12	122977699	122978699	+	CTC-428G20.6|u87|ENSG00000111325|EE	chr12	122978153	122978206	HNRNPK|HepG2	53
chr12	122977699	122978699	+	CTC-428G20.6|u87|ENSG00000111325|EE	chr12	122977970	122977995	RBFOX2|HepG2	25
chr12	122977699	122978699	+	CTC-428G20.6|u87|ENSG00000111325|EE	chr12	122978166	122978189	KHDRBS1|K562	23
chr12	122977699	122978699	+	CTC-428G20.6|u87|ENSG00000111325|EE	chr12	122977807	122977858	HNRNPU|K562	51
chr12	122977699	122978699	+	CTC-428G20.6|u87|ENSG00000111325|EE	chr12	122977875	122977880	DDX24|K562	5
chr12	122977699	122978699	+	CTC-428G20.6|u87|ENSG00000111325|EE	chr12	122977961	122977984	DDX24|K562	23
chr12	122977699	122978699	+	CTC-428G20.6|u87|ENSG00000111325|EE	chr12	122978052	122978070	TARDBP|K562	18
chr12	122977699	122978699	+	CTC-428G20.6|u87|ENSG00000111325|EE	chr12	122977912	122977988	KHDRBS1|K562	76
chr12	122977699	122978699	+	CTC-428G20.6|u87|ENSG00000111325|EE	chr12	122978198	122978226	HNRNPL|HepG2	28
chr12	122977699	122978699	+	CTC-428G20.6|u87|ENSG00000111325|EE	chr12	122977773	122977792	CDC40|HepG2	19
chr12	122977699	122978699	+	CTC-428G20.6|u87|ENSG00000111325|EE	chr12	122977985	122977989	LSM11|HepG2	4
chr12	122977699	122978699	+	CTC-428G20.6|u87|ENSG00000111325|EE	chr12	122978258	122978295	U2AF1|K562	37
chr12	122977699	122978699	+	CTC-428G20.6|u87|ENSG00000111325|EE	chr12	122978062	122978097	UCHL5|HepG2	35
chr12	122977699	122978699	+	CTC-428G20.6|u87|ENSG00000111325|EE	chr12	122977693	122977711	TBRG4|K562	12
chr12	122977699	122978699	+	CTC-428G20.6|u87|ENSG00000111325|EE	chr12	122977963	122977976	HNRNPA1|HepG2	13
chr12	122977699	122978699	+	CTC-428G20.6|u87|ENSG00000111325|EE	chr12	122977852	122977921	HNRNPM|K562	69
chr12	122977699	122978699	+	CTC-428G20.6|u87|ENSG00000111325|EE	chr12	122977899	122977923	RBM15|HepG2	24
chr12	122977699	122978699	+	CTC-428G20.6|u87|ENSG00000111325|EE	chr12	122977678	122977724	ILF3|HepG2	25
chr12	122977699	122978699	+	CTC-428G20.6|u87|ENSG00000111325|EE	chr12	122978173	122978178	DGCR8|HepG2	5
chr12	122977699	122978699	+	CTC-428G20.6|u87|ENSG00000111325|EE	chr12	122977981	122977997	ZRANB2|K562	16
chr12	122977699	122978699	+	CTC-428G20.6|u87|ENSG00000111325|EE	chr12	122977785	122977814	MTPAP|K562	29
chr12	122977699	122978699	+	CTC-428G20.6|u87|ENSG00000111325|EE	chr12	122978265	122978293	TAF15|HepG2	28
chr12	122977699	122978699	+	CTC-428G20.6|u87|ENSG00000111325|EE	chr12	122977689	122977716	SF3B4|HepG2	17
chr12	122977699	122978699	+	CTC-428G20.6|u87|ENSG00000111325|EE	chr12	122977848	122977874	BCCIP|HepG2	26
chr12	122977699	122978699	+	CTC-428G20.6|u87|ENSG00000111325|EE	chr12	122978153	122978160	UCHL5|HepG2	7
chr12	122977699	122978699	+	CTC-428G20.6|u87|ENSG00000111325|EE	chr12	122977952	122977990	SUPV3L1|HepG2	38
chr12	122977699	122978699	+	CTC-428G20.6|u87|ENSG00000111325|EE	chr12	122978205	122978231	RPS3|K562	26
chr12	122977699	122978699	+	CTC-428G20.6|u87|ENSG00000111325|EE	chr12	122978232	122978260	BUD13|K562	28
chr12	122977699	122978699	+	CTC-428G20.6|u87|ENSG00000111325|EE	chr12	122978256	122978301	RBM27|K562	45
chr12	122977699	122978699	+	CTC-428G20.6|u87|ENSG00000111325|EE	chr12	122977981	122978056	XRCC6|HepG2	75
chr12	122977699	122978699	+	CTC-428G20.6|u87|ENSG00000111325|EE	chr12	122977708	122977710	U2AF1|HepG2	2
chr12	122977699	122978699	+	CTC-428G20.6|u87|ENSG00000111325|EE	chr12	122978009	122978030	NOLC1|K562	21
chr12	122977699	122978699	+	CTC-428G20.6|u87|ENSG00000111325|EE	chr12	122977688	122977708	RBM15|K562	9
chr12	122977699	122978699	+	CTC-428G20.6|u87|ENSG00000111325|EE	chr12	122978043	122978086	SUPV3L1|HepG2	43
chr12	122977699	122978699	+	CTC-428G20.6|u87|ENSG00000111325|EE	chr12	122978060	122978111	SF3A3|HepG2	51
chr12	122977699	122978699	+	CTC-428G20.6|u87|ENSG00000111325|EE	chr12	122977973	122978040	ZNF622|K562	67
chr12	122977699	122978699	+	CTC-428G20.6|u87|ENSG00000111325|EE	chr12	122978023	122978073	SRSF7|K562	50
chr12	122977699	122978699	+	CTC-428G20.6|u87|ENSG00000111325|EE	chr12	122977863	122977910	SF3B4|HepG2	47
chr12	122977699	122978699	+	CTC-428G20.6|u87|ENSG00000111325|EE	chr12	122978173	122978208	SRSF1|HepG2	35
chr12	122977699	122978699	+	CTC-428G20.6|u87|ENSG00000111325|EE	chr12	122978020	122978049	SRSF1|K562	29
chr12	122977699	122978699	+	CTC-428G20.6|u87|ENSG00000111325|EE	chr12	122978218	122978221	EWSR1|K562	3
chr12	122977699	122978699	+	CTC-428G20.6|u87|ENSG00000111325|EE	chr12	122978044	122978070	PUS1|K562	26
chr12	122977699	122978699	+	CTC-428G20.6|u87|ENSG00000111325|EE	chr12	122977949	122977999	FASTKD2|K562	50
chr12	122977699	122978699	+	CTC-428G20.6|u87|ENSG00000111325|EE	chr12	122977870	122977908	FASTKD2|K562	38
chr12	122977699	122978699	+	CTC-428G20.6|u87|ENSG00000111325|EE	chr12	122977661	122977707	TROVE2|K562	8
chr12	122977699	122978699	+	CTC-428G20.6|u87|ENSG00000111325|EE	chr12	122978246	122978284	AKAP8L|K562	38
chr12	122977699	122978699	+	CTC-428G20.6|u87|ENSG00000111325|EE	chr12	122977818	122977884	HNRNPM|K562	66
chr12	122977699	122978699	+	CTC-428G20.6|u87|ENSG00000111325|EE	chr12	122977851	122977888	SF3B4|HepG2	37
chr12	122977699	122978699	+	CTC-428G20.6|u87|ENSG00000111325|EE	chr12	122977688	122977719	CSTF2T|K562	20
chr12	122977699	122978699	+	CTC-428G20.6|u87|ENSG00000111325|EE	chr12	122978096	122978112	HNRNPM|K562	16
chr12	122977699	122978699	+	CTC-428G20.6|u87|ENSG00000111325|EE	chr12	122977973	122978028	NKRF|HepG2	55
chr12	122977699	122978699	+	CTC-428G20.6|u87|ENSG00000111325|EE	chr12	122977692	122977720	SLTM|HepG2	21
chr12	122977699	122978699	+	CTC-428G20.6|u87|ENSG00000111325|EE	chr12	122978242	122978303	RBFOX2|HepG2	61
chr12	122977699	122978699	+	CTC-428G20.6|u87|ENSG00000111325|EE	chr12	122977685	122977715	NCBP2|K562	16
chr12	122977699	122978699	+	CTC-428G20.6|u87|ENSG00000111325|EE	chr12	122977955	122977978	SF3A3|HepG2	23
chr12	122977699	122978699	+	CTC-428G20.6|u87|ENSG00000111325|EE	chr12	122977949	122977975	CSTF2|HepG2	26
chr12	122977699	122978699	+	CTC-428G20.6|u87|ENSG00000111325|EE	chr12	122977779	122977794	LSM11|HepG2	15
chr12	122977699	122978699	+	CTC-428G20.6|u87|ENSG00000111325|EE	chr12	122977698	122977738	CPSF6|K562	39
chr12	122977699	122978699	+	CTC-428G20.6|u87|ENSG00000111325|EE	chr12	122977682	122977711	HNRNPL|K562	12
chr12	122977699	122978699	+	CTC-428G20.6|u87|ENSG00000111325|EE	chr12	122977683	122977713	RBFOX2|K562	14
chr12	122977699	122978699	+	CTC-428G20.6|u87|ENSG00000111325|EE	chr12	122978229	122978278	XRN2|HepG2	49
chr12	122977699	122978699	+	CTC-428G20.6|u87|ENSG00000111325|EE	chr12	122977802	122977813	CSTF2T|K562	11
chr12	122977699	122978699	+	CTC-428G20.6|u87|ENSG00000111325|EE	chr12	122977849	122977876	CDC40|HepG2	27
chr12	122977699	122978699	+	CTC-428G20.6|u87|ENSG00000111325|EE	chr12	122977697	122977715	U2AF1|K562	16
chr12	122977699	122978699	+	CTC-428G20.6|u87|ENSG00000111325|EE	chr12	122977844	122977871	PPIL4|K562	27
chr12	122977699	122978699	+	CTC-428G20.6|u87|ENSG00000111325|EE	chr12	122977978	122978001	AUH|HepG2	23
chr12	122977699	122978699	+	CTC-428G20.6|u87|ENSG00000111325|EE	chr12	122978018	122978053	EIF4G2|K562	35
chr12	122977699	122978699	+	CTC-428G20.6|u87|ENSG00000111325|EE	chr12	122977963	122977998	SF3B4|K562	35
chr12	122977699	122978699	+	CTC-428G20.6|u87|ENSG00000111325|EE	chr12	122977855	122977888	TBRG4|K562	33
chr12	122977699	122978699	+	CTC-428G20.6|u87|ENSG00000111325|EE	chr12	122977870	122977911	PUM2|K562	41
chr12	122977699	122978699	+	CTC-428G20.6|u87|ENSG00000111325|EE	chr12	122978154	122978173	RBM15|K562	19
chr12	122977699	122978699	+	CTC-428G20.6|u87|ENSG00000111325|EE	chr12	122978150	122978183	DDX6|HepG2	33
chr12	122977699	122978699	+	CTC-428G20.6|u87|ENSG00000111325|EE	chr12	122977798	122977817	TBRG4|K562	19
chr12	122977699	122978699	+	CTC-428G20.6|u87|ENSG00000111325|EE	chr12	122978243	122978295	DDX42|K562	52
chr12	122977699	122978699	+	CTC-428G20.6|u87|ENSG00000111325|EE	chr12	122977969	122978006	U2AF1|HepG2	37
chr12	122977699	122978699	+	CTC-428G20.6|u87|ENSG00000111325|EE	chr12	122977965	122978006	U2AF2|HepG2	41
chr12	122977699	122978699	+	CTC-428G20.6|u87|ENSG00000111325|EE	chr12	122977810	122977855	SUB1|HepG2	45
chr12	122977699	122978699	+	CTC-428G20.6|u87|ENSG00000111325|EE	chr12	122977971	122977988	PTBP1|HepG2	17
chr12	122977699	122978699	+	CTC-428G20.6|u87|ENSG00000111325|EE	chr12	122978137	122978178	XRCC6|K562	41
chr12	122977699	122978699	+	CTC-428G20.6|u87|ENSG00000111325|EE	chr12	122978059	122978078	ZRANB2|K562	19
chr12	122977699	122978699	+	CTC-428G20.6|u87|ENSG00000111325|EE	chr12	122978028	122978036	SRSF1|HepG2	8
chr12	122977699	122978699	+	CTC-428G20.6|u87|ENSG00000111325|EE	chr12	122978271	122978288	UCHL5|K562	17
chr12	122977699	122978699	+	CTC-428G20.6|u87|ENSG00000111325|EE	chr12	122977679	122977720	SND1|K562	21
chr12	122977699	122978699	+	CTC-428G20.6|u87|ENSG00000111325|EE	chr12	122977966	122977988	UCHL5|K562	22
chr12	122977699	122978699	+	CTC-428G20.6|u87|ENSG00000111325|EE	chr12	122978242	122978292	TROVE2|K562	50
chr12	122977699	122978699	+	CTC-428G20.6|u87|ENSG00000111325|EE	chr12	122977876	122977901	RBM15|K562	25
chr12	122977699	122978699	+	CTC-428G20.6|u87|ENSG00000111325|EE	chr12	122978012	122978059	XRN2|K562	47
chr12	122977699	122978699	+	CTC-428G20.6|u87|ENSG00000111325|EE	chr12	122978126	122978181	AGGF1|K562	55
chr12	122977699	122978699	+	CTC-428G20.6|u87|ENSG00000111325|EE	chr12	122978081	122978116	SRSF1|K562	35
chr12	122977699	122978699	+	CTC-428G20.6|u87|ENSG00000111325|EE	chr12	122977686	122977736	HNRNPU|K562	37
chr12	122977699	122978699	+	CTC-428G20.6|u87|ENSG00000111325|EE	chr12	122977701	122977725	CSTF2T|K562	24
chr12	122977699	122978699	+	CTC-428G20.6|u87|ENSG00000111325|EE	chr12	122977767	122977801	XRCC6|HepG2	34
chr12	122977699	122978699	+	CTC-428G20.6|u87|ENSG00000111325|EE	chr12	122977805	122977814	TROVE2|K562	9
chr12	122977699	122978699	+	CTC-428G20.6|u87|ENSG00000111325|EE	chr12	122978258	122978292	NONO|K562	34
chr12	122977699	122978699	+	CTC-428G20.6|u87|ENSG00000111325|EE	chr12	122977858	122977894	HNRNPA1|K562	36
chr12	122977699	122978699	+	CTC-428G20.6|u87|ENSG00000111325|EE	chr12	122977903	122977928	SF3B4|K562	25
chr12	122977699	122978699	+	CTC-428G20.6|u87|ENSG00000111325|EE	chr12	122977846	122977857	SLTM|HepG2	11
chr12	122977699	122978699	+	CTC-428G20.6|u87|ENSG00000111325|EE	chr12	122977792	122977804	SLTM|K562	12
chr12	122977699	122978699	+	CTC-428G20.6|u87|ENSG00000111325|EE	chr12	122977858	122977907	XRN2|K562	49
chr12	122977699	122978699	+	CTC-428G20.6|u87|ENSG00000111325|EE	chr12	122977976	122978002	NOL12|HepG2	26
chr12	122977699	122978699	+	CTC-428G20.6|u87|ENSG00000111325|EE	chr12	122978253	122978299	SRSF1|HepG2	46
chr12	122977699	122978699	+	CTC-428G20.6|u87|ENSG00000111325|EE	chr12	122977685	122977733	HNRNPU|K562	34
chr12	122977699	122978699	+	CTC-428G20.6|u87|ENSG00000111325|EE	chr12	122978062	122978086	FASTKD2|K562	24
chr12	122977699	122978699	+	CTC-428G20.6|u87|ENSG00000111325|EE	chr12	122978063	122978123	LARP4|K562	60
chr12	122977699	122978699	+	CTC-428G20.6|u87|ENSG00000111325|EE	chr12	122977988	122978013	ILF3|K562	25
chr12	122977699	122978699	+	CTC-428G20.6|u87|ENSG00000111325|EE	chr12	122977679	122977720	HNRNPM|K562	21
chr12	122977699	122978699	+	CTC-428G20.6|u87|ENSG00000111325|EE	chr12	122978268	122978292	SF3B4|HepG2	24
chr12	122977699	122978699	+	CTC-428G20.6|u87|ENSG00000111325|EE	chr12	122977822	122977856	HNRNPK|HepG2	34
chr12	122977699	122978699	+	CTC-428G20.6|u87|ENSG00000111325|EE	chr12	122978010	122978037	SLTM|K562	27
chr12	122977699	122978699	+	CTC-428G20.6|u87|ENSG00000111325|EE	chr12	122977790	122977794	U2AF1|K562	4
chr12	122977699	122978699	+	CTC-428G20.6|u87|ENSG00000111325|EE	chr12	122978247	122978276	CDC40|HepG2	29
chr12	122977699	122978699	+	CTC-428G20.6|u87|ENSG00000111325|EE	chr12	122978007	122978038	XPO5|HepG2	31
chr12	122977699	122978699	+	CTC-428G20.6|u87|ENSG00000111325|EE	chr12	122977768	122977825	HNRNPK|HepG2	57
chr12	122977699	122978699	+	CTC-428G20.6|u87|ENSG00000111325|EE	chr12	122977690	122977715	HNRNPA1|K562	16
chr12	122977699	122978699	+	CTC-428G20.6|u87|ENSG00000111325|EE	chr12	122977888	122977905	SF3A3|HepG2	17
chr12	122977699	122978699	+	CTC-428G20.6|u87|ENSG00000111325|EE	chr12	122977958	122978002	BUD13|K562	44
chr12	122977699	122978699	+	CTC-428G20.6|u87|ENSG00000111325|EE	chr12	122977685	122977721	IGF2BP2|K562	22
chr12	122977699	122978699	+	CTC-428G20.6|u87|ENSG00000111325|EE	chr12	122978633	122978691	RBM5|HepG2	58
chr12	122977699	122978699	+	CTC-428G20.6|u87|ENSG00000111325|EE	chr12	122978599	122978604	SLTM|HepG2	5
chr12	122977699	122978699	+	CTC-428G20.6|u87|ENSG00000111325|EE	chr12	122978371	122978409	BCCIP|HepG2	38
chr12	122977699	122978699	+	CTC-428G20.6|u87|ENSG00000111325|EE	chr12	122978317	122978345	U2AF2|HepG2	28
chr12	122977699	122978699	+	CTC-428G20.6|u87|ENSG00000111325|EE	chr12	122978486	122978527	SRSF1|HepG2	41
chr12	122977699	122978699	+	CTC-428G20.6|u87|ENSG00000111325|EE	chr12	122978547	122978552	NCBP2|K562	5
chr12	122977699	122978699	+	CTC-428G20.6|u87|ENSG00000111325|EE	chr12	122978424	122978448	UCHL5|K562	24
chr12	122977699	122978699	+	CTC-428G20.6|u87|ENSG00000111325|EE	chr12	122978684	122978692	DDX6|HepG2	8
chr12	122977699	122978699	+	CTC-428G20.6|u87|ENSG00000111325|EE	chr12	122978306	122978331	MTPAP|K562	25
chr12	122977699	122978699	+	CTC-428G20.6|u87|ENSG00000111325|EE	chr12	122978501	122978531	FXR2|K562	30
chr12	122977699	122978699	+	CTC-428G20.6|u87|ENSG00000111325|EE	chr12	122978479	122978521	LSM11|HepG2	42
chr12	122977699	122978699	+	CTC-428G20.6|u87|ENSG00000111325|EE	chr12	122978484	122978529	SRSF9|HepG2	45
chr12	122977699	122978699	+	CTC-428G20.6|u87|ENSG00000111325|EE	chr12	122978581	122978619	XRN2|HepG2	38
chr12	122977699	122978699	+	CTC-428G20.6|u87|ENSG00000111325|EE	chr12	122978444	122978475	LARP4|HepG2	31
chr12	122977699	122978699	+	CTC-428G20.6|u87|ENSG00000111325|EE	chr12	122978497	122978562	PPIG|HepG2	65
chr12	122977699	122978699	+	CTC-428G20.6|u87|ENSG00000111325|EE	chr12	122978333	122978363	DDX24|K562	30
chr12	122977699	122978699	+	CTC-428G20.6|u87|ENSG00000111325|EE	chr12	122978360	122978394	U2AF1|HepG2	34
chr12	122977699	122978699	+	CTC-428G20.6|u87|ENSG00000111325|EE	chr12	122978480	122978511	FMR1|K562	31
chr12	122977699	122978699	+	CTC-428G20.6|u87|ENSG00000111325|EE	chr12	122978484	122978537	SRSF1|K562	53
chr12	122977699	122978699	+	CTC-428G20.6|u87|ENSG00000111325|EE	chr12	122978315	122978335	SF3A3|HepG2	20
chr12	122977699	122978699	+	CTC-428G20.6|u87|ENSG00000111325|EE	chr12	122978465	122978504	NCBP2|K562	39
chr12	122977699	122978699	+	CTC-428G20.6|u87|ENSG00000111325|EE	chr12	122978439	122978457	RBM22|HepG2	18
chr12	122977699	122978699	+	CTC-428G20.6|u87|ENSG00000111325|EE	chr12	122978455	122978472	UCHL5|HepG2	17
chr12	122977699	122978699	+	CTC-428G20.6|u87|ENSG00000111325|EE	chr12	122978363	122978414	HLTF|K562	51
chr12	122977699	122978699	+	CTC-428G20.6|u87|ENSG00000111325|EE	chr12	122978644	122978661	EFTUD2|HepG2	17
chr12	122977699	122978699	+	CTC-428G20.6|u87|ENSG00000111325|EE	chr12	122978393	122978433	RBM5|HepG2	40
chr12	122977699	122978699	+	CTC-428G20.6|u87|ENSG00000111325|EE	chr12	122978614	122978650	SND1|K562	36
chr12	122977699	122978699	+	CTC-428G20.6|u87|ENSG00000111325|EE	chr12	122978454	122978483	RBM15|HepG2	29
chr12	122977699	122978699	+	CTC-428G20.6|u87|ENSG00000111325|EE	chr12	122978444	122978465	PPIG|HepG2	21
chr12	122977699	122978699	+	CTC-428G20.6|u87|ENSG00000111325|EE	chr12	122978539	122978571	DROSHA|K562	32
chr12	122977699	122978699	+	CTC-428G20.6|u87|ENSG00000111325|EE	chr12	122978394	122978553	GRWD1|HepG2	159
chr12	122977699	122978699	+	CTC-428G20.6|u87|ENSG00000111325|EE	chr12	122978463	122978495	RBM15|HepG2	32
chr12	122977699	122978699	+	CTC-428G20.6|u87|ENSG00000111325|EE	chr12	122978599	122978611	XRN2|K562	12
chr12	122977699	122978699	+	CTC-428G20.6|u87|ENSG00000111325|EE	chr12	122978577	122978608	IGF2BP1|HepG2	31
chr12	122977699	122978699	+	CTC-428G20.6|u87|ENSG00000111325|EE	chr12	122978481	122978537	SRSF1|HepG2	56
chr12	122977699	122978699	+	CTC-428G20.6|u87|ENSG00000111325|EE	chr12	122978598	122978661	SF3B4|HepG2	63
chr12	122977699	122978699	+	CTC-428G20.6|u87|ENSG00000111325|EE	chr12	122978488	122978510	U2AF2|HepG2	22
chr12	122977699	122978699	+	CTC-428G20.6|u87|ENSG00000111325|EE	chr12	122978392	122978423	SF3B4|K562	31
chr12	122977699	122978699	+	CTC-428G20.6|u87|ENSG00000111325|EE	chr12	122978372	122978397	NOL12|HepG2	25
chr12	122977699	122978699	+	CTC-428G20.6|u87|ENSG00000111325|EE	chr12	122978331	122978421	SF3B4|HepG2	90
chr12	122977699	122978699	+	CTC-428G20.6|u87|ENSG00000111325|EE	chr12	122978487	122978496	SRSF7|K562	9
chr12	122977699	122978699	+	CTC-428G20.6|u87|ENSG00000111325|EE	chr12	122978444	122978482	FXR1|K562	38
chr12	122977699	122978699	+	CTC-428G20.6|u87|ENSG00000111325|EE	chr12	122978610	122978642	GPKOW|K562	32
chr12	122977699	122978699	+	CTC-428G20.6|u87|ENSG00000111325|EE	chr12	122978617	122978645	SLTM|K562	28
chr12	122977699	122978699	+	CTC-428G20.6|u87|ENSG00000111325|EE	chr12	122978495	122978499	BUD13|HepG2	4
chr12	122977699	122978699	+	CTC-428G20.6|u87|ENSG00000111325|EE	chr12	122978480	122978518	RBM15|K562	38
chr12	122977699	122978699	+	CTC-428G20.6|u87|ENSG00000111325|EE	chr12	122978483	122978532	UCHL5|HepG2	49
chr12	122977699	122978699	+	CTC-428G20.6|u87|ENSG00000111325|EE	chr12	122978325	122978381	SRSF7|K562	56
chr12	122977699	122978699	+	CTC-428G20.6|u87|ENSG00000111325|EE	chr12	122978334	122978390	ZNF622|K562	56
chr12	122977699	122978699	+	CTC-428G20.6|u87|ENSG00000111325|EE	chr12	122978336	122978349	CDC40|HepG2	13
chr12	122977699	122978699	+	CTC-428G20.6|u87|ENSG00000111325|EE	chr12	122978555	122978570	YBX3|K562	15
chr12	122977699	122978699	+	CTC-428G20.6|u87|ENSG00000111325|EE	chr12	122978609	122978667	EFTUD2|K562	58
chr12	122977699	122978699	+	CTC-428G20.6|u87|ENSG00000111325|EE	chr12	122978491	122978558	GRWD1|HepG2	67
chr12	122977699	122978699	+	CTC-428G20.6|u87|ENSG00000111325|EE	chr12	122978586	122978612	U2AF2|K562	26
chr12	122977699	122978699	+	CTC-428G20.6|u87|ENSG00000111325|EE	chr12	122978391	122978532	UCHL5|K562	141
chr12	122977699	122978699	+	CTC-428G20.6|u87|ENSG00000111325|EE	chr12	122978552	122978568	NCBP2|K562	16
chr12	122977699	122978699	+	CTC-428G20.6|u87|ENSG00000111325|EE	chr12	122978492	122978570	HLTF|K562	78
chr12	122977699	122978699	+	CTC-428G20.6|u87|ENSG00000111325|EE	chr12	122978639	122978668	RBM15|K562	29
chr12	122977699	122978699	+	CTC-428G20.6|u87|ENSG00000111325|EE	chr12	122978605	122978650	XRN2|K562	45
chr12	122977699	122978699	+	CTC-428G20.6|u87|ENSG00000111325|EE	chr12	122978381	122978402	UCHL5|HepG2	21
chr12	122977699	122978699	+	CTC-428G20.6|u87|ENSG00000111325|EE	chr12	122978644	122978649	AGGF1|HepG2	5
chr12	122977699	122978699	+	CTC-428G20.6|u87|ENSG00000111325|EE	chr12	122978368	122978389	SRSF7|HepG2	21
chr12	122977699	122978699	+	CTC-428G20.6|u87|ENSG00000111325|EE	chr12	122978376	122978423	RBM5|HepG2	47
chr12	122977699	122978699	+	CTC-428G20.6|u87|ENSG00000111325|EE	chr12	122978494	122978546	SRSF1|K562	52
chr12	122977699	122978699	+	CTC-428G20.6|u87|ENSG00000111325|EE	chr12	122978517	122978539	PTBP1|HepG2	22
chr12	122977699	122978699	+	CTC-428G20.6|u87|ENSG00000111325|EE	chr12	122978341	122978383	TRA2A|HepG2	42
chr12	122977699	122978699	+	CTC-428G20.6|u87|ENSG00000111325|EE	chr12	122978692	122978721	DDX6|HepG2	7
chr12	122977699	122978699	+	CTC-428G20.6|u87|ENSG00000111325|EE	chr12	122978685	122978712	SRSF1|HepG2	14
chr12	122977699	122978699	+	CTC-428G20.6|u87|ENSG00000111325|EE	chr12	122978633	122978665	SF3B4|HepG2	32
chr12	122977699	122978699	+	CTC-428G20.6|u87|ENSG00000111325|EE	chr12	122978469	122978523	ZNF622|K562	54
chr12	122977699	122978699	+	CTC-428G20.6|u87|ENSG00000111325|EE	chr12	122978442	122978450	SRSF7|HepG2	8
chr12	122977699	122978699	+	CTC-428G20.6|u87|ENSG00000111325|EE	chr12	122978362	122978390	DDX6|K562	28
chr12	122977699	122978699	+	CTC-428G20.6|u87|ENSG00000111325|EE	chr12	122978311	122978384	SMNDC1|HepG2	73
chr12	122977699	122978699	+	CTC-428G20.6|u87|ENSG00000111325|EE	chr12	122978485	122978506	LSM11|K562	21
chr12	122977699	122978699	+	CTC-428G20.6|u87|ENSG00000111325|EE	chr12	122978337	122978352	EFTUD2|HepG2	15
chr12	122977699	122978699	+	CTC-428G20.6|u87|ENSG00000111325|EE	chr12	122978638	122978664	SAFB2|K562	26
chr12	122977699	122978699	+	CTC-428G20.6|u87|ENSG00000111325|EE	chr12	122978386	122978439	SF3B4|K562	53
chr12	122977699	122978699	+	CTC-428G20.6|u87|ENSG00000111325|EE	chr12	122978603	122978651	CPSF6|K562	48
chr12	122977699	122978699	+	CTC-428G20.6|u87|ENSG00000111325|EE	chr12	122978485	122978524	METAP2|K562	39
chr12	122977699	122978699	+	CTC-428G20.6|u87|ENSG00000111325|EE	chr12	122978519	122978544	DDX3X|HepG2	25
chr12	122977699	122978699	+	CTC-428G20.6|u87|ENSG00000111325|EE	chr12	122978599	122978631	FKBP4|HepG2	32
chr12	122977699	122978699	+	CTC-428G20.6|u87|ENSG00000111325|EE	chr12	122978385	122978425	SRSF1|HepG2	40
chr12	122977699	122978699	+	CTC-428G20.6|u87|ENSG00000111325|EE	chr12	122978632	122978659	EFTUD2|HepG2	27
chr12	122977699	122978699	+	CTC-428G20.6|u87|ENSG00000111325|EE	chr12	122978522	122978559	UCHL5|K562	37
chr12	122977699	122978699	+	CTC-428G20.6|u87|ENSG00000111325|EE	chr12	122978491	122978555	SRSF7|K562	64
chr12	122977699	122978699	+	CTC-428G20.6|u87|ENSG00000111325|EE	chr12	122978487	122978553	EIF4G2|K562	66
chr12	122977699	122978699	+	CTC-428G20.6|u87|ENSG00000111325|EE	chr12	122978341	122978360	CPSF6|K562	19
chr12	122977699	122978699	+	CTC-428G20.6|u87|ENSG00000111325|EE	chr12	122978461	122978508	YBX3|K562	47
chr12	122977699	122978699	+	CTC-428G20.6|u87|ENSG00000111325|EE	chr12	122978328	122978374	HNRNPUL1|HepG2	46
chr12	122977699	122978699	+	CTC-428G20.6|u87|ENSG00000111325|EE	chr12	122978599	122978651	GTF2F1|HepG2	52
chr12	122977699	122978699	+	CTC-428G20.6|u87|ENSG00000111325|EE	chr12	122978450	122978463	U2AF1|HepG2	13
chr12	122977699	122978699	+	CTC-428G20.6|u87|ENSG00000111325|EE	chr12	122978435	122978558	ZNF622|K562	123
chr12	122977699	122978699	+	CTC-428G20.6|u87|ENSG00000111325|EE	chr12	122978355	122978383	SRSF7|K562	28
chr12	122977699	122978699	+	CTC-428G20.6|u87|ENSG00000111325|EE	chr12	122978478	122978525	RBM15|K562	47
chr12	122977699	122978699	+	CTC-428G20.6|u87|ENSG00000111325|EE	chr12	122978494	122978532	RBM15|HepG2	38
chr12	122977699	122978699	+	CTC-428G20.6|u87|ENSG00000111325|EE	chr12	122978571	122978613	RBM22|HepG2	42
chr12	122977699	122978699	+	CTC-428G20.6|u87|ENSG00000111325|EE	chr12	122978417	122978456	RBM15|K562	39
chr12	122977699	122978699	+	CTC-428G20.6|u87|ENSG00000111325|EE	chr12	122978376	122978402	SRSF1|K562	26
chr12	122977699	122978699	+	CTC-428G20.6|u87|ENSG00000111325|EE	chr12	122978238	122978349	SF3B4|K562	111
chr12	122977699	122978699	+	CTC-428G20.6|u87|ENSG00000111325|EE	chr12	122978252	122978312	RBFOX2|K562	60
chr12	122977699	122978699	+	CTC-428G20.6|u87|ENSG00000111325|EE	chr12	122978254	122978313	ILF3|K562	59
chr12	122977699	122978699	+	CTC-428G20.6|u87|ENSG00000111325|EE	chr12	122978273	122978323	METAP2|K562	50
chr12	122977699	122978699	+	CTC-428G20.6|u87|ENSG00000111325|EE	chr12	122978273	122978306	DHX30|HepG2	33
chr12	122977699	122978699	+	CTC-428G20.6|u87|ENSG00000111325|EE	chr12	122978276	122978305	PPIL4|K562	29
chr12	122977699	122978699	+	CTC-428G20.6|u87|ENSG00000111325|EE	chr12	122978289	122978325	SMNDC1|K562	36
chr12	122977699	122978699	+	CTC-428G20.6|u87|ENSG00000111325|EE	chr12	122978274	122978306	TRA2A|K562	32
chr12	122977699	122978699	+	CTC-428G20.6|u87|ENSG00000111325|EE	chr12	122978264	122978314	FASTKD2|HepG2	50
chr12	122977699	122978699	+	CTC-428G20.6|u87|ENSG00000111325|EE	chr12	122978297	122978323	GTF2F1|K562	26
chr12	122977699	122978699	+	CTC-428G20.6|u87|ENSG00000111325|EE	chr12	122978263	122978309	EFTUD2|HepG2	46
chr12	122977699	122978699	+	CTC-428G20.6|u87|ENSG00000111325|EE	chr12	122978260	122978315	UCHL5|HepG2	55
chr12	122977699	122978699	+	CTC-428G20.6|u87|ENSG00000111325|EE	chr12	122978288	122978365	AGGF1|HepG2	77
chr12	122977699	122978699	+	CTC-428G20.6|u87|ENSG00000111325|EE	chr12	122978278	122978366	BUD13|K562	88
chr12	122977699	122978699	+	CTC-428G20.6|u87|ENSG00000111325|EE	chr12	122978267	122978307	RBM5|HepG2	40
chr12	122977699	122978699	+	CTC-428G20.6|u87|ENSG00000111325|EE	chr12	122978286	122978340	LSM11|K562	54
chr12	122977699	122978699	+	CTC-428G20.6|u87|ENSG00000111325|EE	chr12	122978300	122978329	RBM22|K562	29
chr12	122977699	122978699	+	CTC-428G20.6|u87|ENSG00000111325|EE	chr12	122978256	122978338	SF3B4|K562	82
chr1	93270314	93271314	+	CTC-428G20.6|u87|ENSG00000122483|EE	chr1	93271278	93271314	RBFOX2|K562	36
chr1	93270314	93271314	+	CTC-428G20.6|u87|ENSG00000122483|EE	chr1	93270633	93270706	HNRNPA1|K562	73
chr1	93270314	93271314	+	CTC-428G20.6|u87|ENSG00000122483|EE	chr1	93271183	93271229	HLTF|K562	46
chr1	93270314	93271314	+	CTC-428G20.6|u87|ENSG00000122483|EE	chr1	93271004	93271030	PTBP1|K562	26
chr1	93270314	93271314	+	CTC-428G20.6|u87|ENSG00000122483|EE	chr1	93271292	93271327	KHDRBS1|K562	22
chr1	93270314	93271314	+	CTC-428G20.6|u87|ENSG00000122483|EE	chr1	93271010	93271037	PTBP1|HepG2	27
chr1	93270314	93271314	+	CTC-428G20.6|u87|ENSG00000122483|EE	chr1	93271197	93271242	KHSRP|K562	45
chr1	93270314	93271314	+	CTC-428G20.6|u87|ENSG00000122483|EE	chr1	93271049	93271074	AGGF1|K562	25
chr1	93270314	93271314	+	CTC-428G20.6|u87|ENSG00000122483|EE	chr1	93271125	93271145	SAFB2|K562	20
chr1	93270314	93271314	+	CTC-428G20.6|u87|ENSG00000122483|EE	chr1	93270986	93271079	PTBP1|HepG2	93
chr1	93270314	93271314	+	CTC-428G20.6|u87|ENSG00000122483|EE	chr1	93270944	93271103	ELAVL1|HEK293	159
chr1	93270314	93271314	+	CTC-428G20.6|u87|ENSG00000122483|EE	chr1	93270996	93271077	PTBP1|K562	81
chr1	93270314	93271314	+	CTC-428G20.6|u87|ENSG00000122483|EE	chr1	93271147	93271165	SAFB2|K562	18
chr1	93270314	93271314	+	CTC-428G20.6|u87|ENSG00000122483|EE	chr1	93271285	93271308	HNRNPU|K562	23
chr1	93270314	93271314	+	CTC-428G20.6|u87|ENSG00000122483|EE	chr1	93271012	93271052	LARP4|K562	40
chr1	93270314	93271314	+	CTC-428G20.6|u87|ENSG00000122483|EE	chr1	93270538	93270563	HNRNPA1|HEK293T	25
chr1	93270314	93271314	+	CTC-428G20.6|u87|ENSG00000122483|EE	chr1	93271168	93271204	FXR1|K562	36
chr1	93270314	93271314	+	CTC-428G20.6|u87|ENSG00000122483|EE	chr1	93270966	93270972	KHSRP|K562	6
chr1	93270314	93271314	+	CTC-428G20.6|u87|ENSG00000122483|EE	chr1	93270465	93270504	TBRG4|K562	39
chr1	93270314	93271314	+	CTC-428G20.6|u87|ENSG00000122483|EE	chr1	93271112	93271150	SND1|K562	38
chr1	93270314	93271314	+	CTC-428G20.6|u87|ENSG00000122483|EE	chr1	93271157	93271178	TAF15|HepG2	21
chr1	93270314	93271314	+	CTC-428G20.6|u87|ENSG00000122483|EE	chr1	93270625	93270652	AKAP8L|K562	27
chr1	93270314	93271314	+	CTC-428G20.6|u87|ENSG00000122483|EE	chr1	93271287	93271316	HNRNPA1|K562	27
chr1	93270314	93271314	+	CTC-428G20.6|u87|ENSG00000122483|EE	chr1	93270622	93270644	CSTF2|HepG2	22
chr1	93270314	93271314	+	CTC-428G20.6|u87|ENSG00000122483|EE	chr1	93271239	93271265	SAFB2|K562	26
chr1	93270314	93271314	+	CTC-428G20.6|u87|ENSG00000122483|EE	chr1	93270734	93270785	KHDRBS1|K562	51
chr1	93270314	93271314	+	CTC-428G20.6|u87|ENSG00000122483|EE	chr1	93271109	93271146	CSTF2|HepG2	37
chr1	93270314	93271314	+	CTC-428G20.6|u87|ENSG00000122483|EE	chr1	93271296	93271313	NOLC1|K562	17
chr1	93270314	93271314	+	CTC-428G20.6|u87|ENSG00000122483|EE	chr1	93271104	93271143	SRSF1|K562	39
chr1	93270314	93271314	+	CTC-428G20.6|u87|ENSG00000122483|EE	chr1	93270786	93270811	TAF15|HepG2	25
chr1	93270314	93271314	+	CTC-428G20.6|u87|ENSG00000122483|EE	chr1	93271231	93271261	AGGF1|K562	30
chr1	93270314	93271314	+	CTC-428G20.6|u87|ENSG00000122483|EE	chr1	93270546	93270587	HLTF|K562	41
chr1	93270314	93271314	+	CTC-428G20.6|u87|ENSG00000122483|EE	chr1	93271236	93271265	CPSF6|K562	29
chr1	93270314	93271314	+	CTC-428G20.6|u87|ENSG00000122483|EE	chr1	93271201	93271245	KHDRBS1|K562	44
chr1	93270314	93271314	+	CTC-428G20.6|u87|ENSG00000122483|EE	chr1	93271287	93271343	HNRNPA1|K562	27
chr1	93270314	93271314	+	CTC-428G20.6|u87|ENSG00000122483|EE	chr1	93271132	93271187	UCHL5|K562	55
chr1	93270314	93271314	+	CTC-428G20.6|u87|ENSG00000122483|EE	chr1	93271025	93271068	KHDRBS1|K562	43
chr1	93270314	93271314	+	CTC-428G20.6|u87|ENSG00000122483|EE	chr1	93270663	93270709	SUGP2|HepG2	46
chr1	93270314	93271314	+	CTC-428G20.6|u87|ENSG00000122483|EE	chr1	93270998	93271023	SAFB2|K562	25
chr1	93270314	93271314	+	CTC-428G20.6|u87|ENSG00000122483|EE	chr1	93270603	93270623	CSTF2|HeLa	20
chr1	93270314	93271314	+	CTC-428G20.6|u87|ENSG00000122483|EE	chr1	93270993	93271026	TIA1|K562	33
chr1	93270314	93271314	+	CTC-428G20.6|u87|ENSG00000122483|EE	chr1	93271038	93271067	U2AF2|K562	29
chr1	93270314	93271314	+	CTC-428G20.6|u87|ENSG00000122483|EE	chr1	93271285	93271322	KHDRBS1|K562	29
chr1	93270314	93271314	+	CTC-428G20.6|u87|ENSG00000122483|EE	chr1	93271124	93271146	CPSF6|K562	22
chr1	93270314	93271314	+	CTC-428G20.6|u87|ENSG00000122483|EE	chr1	93270557	93270589	SUGP2|HepG2	32
chr1	93270314	93271314	+	CTC-428G20.6|u87|ENSG00000122483|EE	chr1	93271188	93271206	CSTF2|HepG2	18
chr7	130967017	130968017	+	LINC00263|k562|ENSG00000231721|EE	chr7	130968003	130968052	HNRNPL|HepG2	14
chr7	130967017	130968017	+	LINC00263|k562|ENSG00000231721|EE	chr7	130967599	130967611	HNRNPU|K562	12
chr7	130967017	130968017	+	LINC00263|k562|ENSG00000231721|EE	chr7	130967240	130967334	HNRNPL|HepG2	94
chr7	130967017	130968017	+	LINC00263|k562|ENSG00000231721|EE	chr7	130967471	130967504	GRSF1|HepG2	33
chr7	130967017	130968017	+	LINC00263|k562|ENSG00000231721|EE	chr7	130967330	130967373	TIA1|HepG2	43
chr7	130967017	130968017	+	LINC00263|k562|ENSG00000231721|EE	chr7	130967238	130967265	AGGF1|K562	27
chr7	130967017	130968017	+	LINC00263|k562|ENSG00000231721|EE	chr7	130967427	130967460	HNRNPL|K562	33
chr7	130967017	130968017	+	LINC00263|k562|ENSG00000231721|EE	chr7	130967249	130967308	HNRNPL|K562	59
chr7	130967017	130968017	+	LINC00263|k562|ENSG00000231721|EE	chr7	130967286	130967325	HNRNPL|HepG2	39
chr7	130967017	130968017	+	LINC00263|k562|ENSG00000231721|EE	chr7	130967155	130967187	AGGF1|HepG2	32
chr7	130967017	130968017	+	LINC00263|k562|ENSG00000231721|EE	chr7	130967461	130967471	GRSF1|HepG2	10
chr7	130967017	130968017	+	LINC00263|k562|ENSG00000231721|EE	chr7	130967237	130967250	RBM5|HepG2	13
chr7	130967017	130968017	+	LINC00263|k562|ENSG00000231721|EE	chr7	130967340	130967373	TIA1|HepG2	33
chr7	130967017	130968017	+	LINC00263|k562|ENSG00000231721|EE	chr7	130967233	130967272	HNRNPL|K562	39
chr7	130967017	130968017	+	LINC00263|k562|ENSG00000231721|EE	chr7	130967223	130967247	PRPF8|K562	24
chr7	130967017	130968017	+	LINC00263|k562|ENSG00000231721|EE	chr7	130967614	130967672	HNRNPC|HepG2	58
chr7	130967017	130968017	+	LINC00263|k562|ENSG00000231721|EE	chr7	130967299	130967368	HNRNPK|HepG2	69
chr7	130967017	130968017	+	LINC00263|k562|ENSG00000231721|EE	chr7	130967240	130967286	HNRNPL|HepG2	46
chr7	130967017	130968017	+	LINC00263|k562|ENSG00000231721|EE	chr7	130967314	130967354	CDC40|HepG2	40
chr7	130967017	130968017	+	LINC00263|k562|ENSG00000231721|EE	chr7	130967433	130967461	RPS5|K562	28
chr7	130967017	130968017	+	LINC00263|k562|ENSG00000231721|EE	chr7	130967390	130967410	BUD13|HepG2	20
chr7	130967017	130968017	+	LINC00263|k562|ENSG00000231721|EE	chr7	130967310	130967360	PCBP2|HepG2	50
chr7	130967017	130968017	+	LINC00263|k562|ENSG00000231721|EE	chr7	130967306	130967364	HNRNPK|K562	58
chr7	130967017	130968017	+	LINC00263|k562|ENSG00000231721|EE	chr7	130967243	130967279	TROVE2|HepG2	36
chr7	130967017	130968017	+	LINC00263|k562|ENSG00000231721|EE	chr7	130967391	130967408	FASTKD2|HepG2	17
chr7	130967017	130968017	+	LINC00263|k562|ENSG00000231721|EE	chr7	130967305	130967377	PCBP2|HepG2	72
chr7	130967017	130968017	+	LINC00263|k562|ENSG00000231721|EE	chr7	130967261	130967313	GTF2F1|HepG2	52
chr7	130967017	130968017	+	LINC00263|k562|ENSG00000231721|EE	chr7	130967583	130967617	HNRNPL|K562	34
chr7	130967017	130968017	+	LINC00263|k562|ENSG00000231721|EE	chr7	130967268	130967305	AGGF1|HepG2	37
chr7	130967017	130968017	+	LINC00263|k562|ENSG00000231721|EE	chr7	130967272	130967314	HNRNPL|K562	42
chr7	130967017	130968017	+	LINC00263|k562|ENSG00000231721|EE	chr7	130967260	130967297	AKAP8L|K562	37
chr7	130967017	130968017	+	LINC00263|k562|ENSG00000231721|EE	chr7	130967007	130967067	AGGF1|K562	50
chr7	130967017	130968017	+	LINC00263|k562|ENSG00000231721|EE	chr7	130967464	130967503	SFPQ|HepG2	39
chr7	130967017	130968017	+	LINC00263|k562|ENSG00000231721|EE	chr7	130967059	130967071	PTBP1|HepG2	12
chr7	130967017	130968017	+	LINC00263|k562|ENSG00000231721|EE	chr7	130967222	130967302	AGGF1|HepG2	80
chr7	130967017	130968017	+	LINC00263|k562|ENSG00000231721|EE	chr7	130967232	130967260	XRCC6|HepG2	28
chr7	130967017	130968017	+	LINC00263|k562|ENSG00000231721|EE	chr7	130967263	130967367	HNRNPK|HepG2	104
chr7	130967017	130968017	+	LINC00263|k562|ENSG00000231721|EE	chr7	130967219	130967269	LSM11|HepG2	50
chr18	1278133	1279133	+	LINC00263|k562|ENSG00000132204|EE	chr18	1278828	1278869	SRSF7|K562	41
chr18	1278133	1279133	+	LINC00263|k562|ENSG00000132204|EE	chr18	1278717	1278825	HNRNPU|K562	108
chr18	1278133	1279133	+	LINC00263|k562|ENSG00000132204|EE	chr18	1278783	1278810	AKAP8L|K562	27
chr18	1278133	1279133	+	LINC00263|k562|ENSG00000132204|EE	chr18	1278810	1278830	SRSF7|K562	20
chr18	1278133	1279133	+	LINC00263|k562|ENSG00000132204|EE	chr18	1278842	1278883	PUM2|K562	41
chr18	1278133	1279133	+	LINC00263|k562|ENSG00000132204|EE	chr18	1278900	1278933	HNRNPU|K562	33
chr18	1278133	1279133	+	LINC00263|k562|ENSG00000132204|EE	chr18	1278762	1278796	ZNF622|K562	34
chr18	1278133	1279133	+	LINC00263|k562|ENSG00000132204|EE	chr18	1278755	1278811	UPF1|K562	56
chr18	1278133	1279133	+	LINC00263|k562|ENSG00000132204|EE	chr18	1278746	1278869	HNRNPM|K562	123
chr18	1278133	1279133	+	LINC00263|k562|ENSG00000132204|EE	chr18	1278906	1278932	NONO|K562	26
chr18	1278133	1279133	+	LINC00263|k562|ENSG00000132204|EE	chr18	1278639	1278670	SF3B4|K562	31
chr18	1278133	1279133	+	LINC00263|k562|ENSG00000132204|EE	chr18	1278324	1278355	U2AF2|K562	31
chr18	1278133	1279133	+	LINC00263|k562|ENSG00000132204|EE	chr18	1278406	1278435	SMNDC1|K562	29
chr18	1278133	1279133	+	LINC00263|k562|ENSG00000132204|EE	chr18	1278653	1278694	DDX42|K562	41
chr18	1278133	1279133	+	LINC00263|k562|ENSG00000132204|EE	chr18	1278596	1278645	AKAP8L|K562	49
chr18	1278133	1279133	+	LINC00263|k562|ENSG00000132204|EE	chr18	1278204	1278254	TIA1|K562	50
chr18	1278133	1279133	+	LINC00263|k562|ENSG00000132204|EE	chr18	1278790	1278838	TARDBP|K562	48
chr18	1278133	1279133	+	LINC00263|k562|ENSG00000132204|EE	chr18	1279085	1279133	NONO|K562	48
chr18	1278133	1279133	+	LINC00263|k562|ENSG00000132204|EE	chr18	1278715	1278748	ZRANB2|K562	33
chr18	1278133	1279133	+	LINC00263|k562|ENSG00000132204|EE	chr18	1278320	1278338	CSTF2T|K562	18
chr18	1278133	1279133	+	LINC00263|k562|ENSG00000132204|EE	chr18	1279108	1279157	FXR1|K562	25
chr18	1278133	1279133	+	LINC00263|k562|ENSG00000132204|EE	chr18	1278828	1278863	EIF4G2|K562	35
chr18	1278133	1279133	+	LINC00263|k562|ENSG00000132204|EE	chr18	1278810	1278867	DDX6|K562	57
chr18	1278133	1279133	+	LINC00263|k562|ENSG00000132204|EE	chr18	1278813	1278821	TIA1|K562	8
chr18	1278133	1279133	+	LINC00263|k562|ENSG00000132204|EE	chr18	1278633	1278672	ZNF622|K562	39
chr18	1278133	1279133	+	LINC00263|k562|ENSG00000132204|EE	chr18	1278799	1278889	HNRNPM|K562	90
chr18	1278133	1279133	+	LINC00263|k562|ENSG00000132204|EE	chr18	1279086	1279133	SRSF1|K562	47
chr18	1278133	1279133	+	LINC00263|k562|ENSG00000132204|EE	chr18	1278336	1278348	EXOSC5|K562	12
chr18	1278133	1279133	+	LINC00263|k562|ENSG00000132204|EE	chr18	1279054	1279103	TIA1|K562	49
chr18	1278133	1279133	+	LINC00263|k562|ENSG00000132204|EE	chr18	1278953	1278958	PUM2|K562	5
chr18	1278133	1279133	+	LINC00263|k562|ENSG00000132204|EE	chr18	1278653	1278698	HNRNPA1|K562	45
chr18	1278133	1279133	+	LINC00263|k562|ENSG00000132204|EE	chr18	1278801	1278844	EFTUD2|K562	43
chr18	1278133	1279133	+	LINC00263|k562|ENSG00000132204|EE	chr18	1278301	1278353	TIA1|K562	52
chr18	1278133	1279133	+	LINC00263|k562|ENSG00000132204|EE	chr18	1278809	1278864	ILF3|K562	55
chr18	1278133	1279133	+	LINC00263|k562|ENSG00000132204|EE	chr18	1278556	1278599	SRSF7|K562	43
chr18	1278133	1279133	+	LINC00263|k562|ENSG00000132204|EE	chr18	1278650	1278656	KHSRP|K562	6
chr18	1278133	1279133	+	LINC00263|k562|ENSG00000132204|EE	chr18	1278718	1278792	HNRNPA1|K562	74
chr18	1278133	1279133	+	LINC00263|k562|ENSG00000132204|EE	chr18	1278600	1278636	HNRNPL|K562	36
chr18	1278133	1279133	+	LINC00263|k562|ENSG00000132204|EE	chr18	1278492	1278532	TIA1|K562	40
chr18	1278133	1279133	+	LINC00263|k562|ENSG00000132204|EE	chr18	1278751	1278836	EWSR1|K562	85
chr18	1278133	1279133	+	LINC00263|k562|ENSG00000132204|EE	chr18	1278595	1278646	U2AF2|K562	51
chr18	1278133	1279133	+	LINC00263|k562|ENSG00000132204|EE	chr18	1278899	1278939	TIA1|K562	40
chr18	1278133	1279133	+	LINC00263|k562|ENSG00000132204|EE	chr18	1278631	1278717	HNRNPU|K562	86
chr18	1278133	1279133	+	LINC00263|k562|ENSG00000132204|EE	chr18	1278645	1278679	RPS5|K562	34
chr18	1278133	1279133	+	LINC00263|k562|ENSG00000132204|EE	chr18	1278225	1278260	NOLC1|K562	35
chr18	1278133	1279133	+	LINC00263|k562|ENSG00000132204|EE	chr18	1278736	1278865	TAF15|K562	129
chr18	1278133	1279133	+	LINC00263|k562|ENSG00000132204|EE	chr18	1278734	1278788	HNRNPA1|K562	54
chr18	1278133	1279133	+	LINC00263|k562|ENSG00000132204|EE	chr18	1278654	1278692	ZRANB2|K562	38
chr18	1278133	1279133	+	LINC00263|k562|ENSG00000132204|EE	chr18	1278373	1278393	HNRNPK|K562	20
chr18	1278133	1279133	+	LINC00263|k562|ENSG00000132204|EE	chr18	1278309	1278346	TIA1|K562	37
chr18	1278133	1279133	+	LINC00263|k562|ENSG00000132204|EE	chr18	1278792	1278854	CSTF2T|K562	62
chr18	1278133	1279133	+	LINC00263|k562|ENSG00000132204|EE	chr18	1278821	1278849	AGGF1|K562	28
chr18	1278133	1279133	+	LINC00263|k562|ENSG00000132204|EE	chr18	1278505	1278544	DGCR8|K562	39
chr18	1278133	1279133	+	LINC00263|k562|ENSG00000132204|EE	chr18	1278320	1278353	LSM11|K562	33
chr18	1278133	1279133	+	LINC00263|k562|ENSG00000132204|EE	chr18	1278593	1278660	CSTF2T|K562	67
chr18	1278133	1279133	+	LINC00263|k562|ENSG00000132204|EE	chr18	1279090	1279129	TIA1|K562	39
chr18	1278133	1279133	+	LINC00263|k562|ENSG00000132204|EE	chr18	1278612	1278636	DDX24|K562	24
chr18	1278133	1279133	+	LINC00263|k562|ENSG00000132204|EE	chr18	1278788	1278805	PUM2|K562	17
chr18	1278133	1279133	+	LINC00263|k562|ENSG00000132204|EE	chr18	1278183	1278217	HNRNPK|K562	34
chr18	1278133	1279133	+	LINC00263|k562|ENSG00000132204|EE	chr18	1278782	1278819	SMNDC1|K562	37
chr18	1278133	1279133	+	LINC00263|k562|ENSG00000132204|EE	chr18	1279101	1279137	RBM27|K562	32
chr18	1278133	1279133	+	LINC00263|k562|ENSG00000132204|EE	chr18	1278320	1278379	U2AF1|K562	59
chr18	1278133	1279133	+	LINC00263|k562|ENSG00000132204|EE	chr18	1278534	1278568	SF3B4|K562	34
chr18	1278133	1279133	+	LINC00263|k562|ENSG00000132204|EE	chr18	1278802	1278860	ZRANB2|K562	58
chr18	1278133	1279133	+	LINC00263|k562|ENSG00000132204|EE	chr18	1278577	1278610	IGF2BP1|K562	33
chr18	1278133	1279133	+	LINC00263|k562|ENSG00000132204|EE	chr18	1278580	1278680	CPSF6|K562	100
chr18	1278133	1279133	+	LINC00263|k562|ENSG00000132204|EE	chr18	1279118	1279191	EWSR1|K562	15
chr18	1278133	1279133	+	LINC00263|k562|ENSG00000132204|EE	chr18	1278606	1278640	SF3B4|K562	34
chr18	1278133	1279133	+	LINC00263|k562|ENSG00000132204|EE	chr18	1278675	1278688	ZRANB2|K562	13
chr18	1278133	1279133	+	LINC00263|k562|ENSG00000132204|EE	chr18	1278593	1278603	EFTUD2|K562	10
chr18	1278133	1279133	+	LINC00263|k562|ENSG00000132204|EE	chr18	1279100	1279126	TARDBP|K562	26
chr18	1278133	1279133	+	LINC00263|k562|ENSG00000132204|EE	chr18	1278797	1278832	SLTM|K562	35
chr18	1278133	1279133	+	LINC00263|k562|ENSG00000132204|EE	chr18	1278656	1278689	XRN2|K562	33
chr18	1278133	1279133	+	LINC00263|k562|ENSG00000132204|EE	chr18	1278793	1278838	AKAP8L|K562	45
chr18	1278133	1279133	+	LINC00263|k562|ENSG00000132204|EE	chr18	1278812	1278835	RBFOX2|K562	23
chr18	1278133	1279133	+	LINC00263|k562|ENSG00000132204|EE	chr18	1278771	1278816	SLTM|K562	45
chr18	1278133	1279133	+	LINC00263|k562|ENSG00000132204|EE	chr18	1278779	1278827	XRCC6|K562	48
chr18	1278133	1279133	+	LINC00263|k562|ENSG00000132204|EE	chr18	1278419	1278441	HNRNPM|K562	22
chr18	1278133	1279133	+	LINC00263|k562|ENSG00000132204|EE	chr18	1278730	1278786	ZRANB2|K562	56
chr18	1278133	1279133	+	LINC00263|k562|ENSG00000132204|EE	chr18	1278524	1278566	XRN2|K562	42
chr18	1278133	1279133	+	LINC00263|k562|ENSG00000132204|EE	chr18	1278505	1278531	ZNF622|K562	26
chr18	1278133	1279133	+	LINC00263|k562|ENSG00000132204|EE	chr18	1278849	1278894	NOLC1|K562	45
chr18	1278133	1279133	+	LINC00263|k562|ENSG00000132204|EE	chr18	1278238	1278267	RBM27|K562	29
chr18	1278133	1279133	+	LINC00263|k562|ENSG00000132204|EE	chr18	1278499	1278636	MTPAP|K562	137
chr18	1278133	1279133	+	LINC00263|k562|ENSG00000132204|EE	chr18	1278613	1278643	TIA1|K562	30
chr18	1278133	1279133	+	LINC00263|k562|ENSG00000132204|EE	chr18	1278651	1278710	SLTM|K562	59
chr18	1278133	1279133	+	LINC00263|k562|ENSG00000132204|EE	chr18	1278603	1278630	SND1|K562	27
chr18	1278133	1279133	+	LINC00263|k562|ENSG00000132204|EE	chr18	1278310	1278350	DDX42|K562	40
chr18	1278133	1279133	+	LINC00263|k562|ENSG00000132204|EE	chr18	1278199	1278252	TIA1|K562	53
chr18	1278133	1279133	+	LINC00263|k562|ENSG00000132204|EE	chr18	1278547	1278615	SRSF1|K562	68
chr18	1278133	1279133	+	LINC00263|k562|ENSG00000132204|EE	chr18	1278807	1278854	NOLC1|K562	47
chr18	1278133	1279133	+	LINC00263|k562|ENSG00000132204|EE	chr18	1278785	1278883	XRN2|K562	98
chr18	1278133	1279133	+	LINC00263|k562|ENSG00000132204|EE	chr18	1279100	1279132	DGCR8|K562	32
chr18	1278133	1279133	+	LINC00263|k562|ENSG00000132204|EE	chr18	1279090	1279131	TROVE2|K562	41
chr18	1278133	1279133	+	LINC00263|k562|ENSG00000132204|EE	chr18	1279081	1279124	ILF3|K562	43
chr18	1278133	1279133	+	LINC00263|k562|ENSG00000132204|EE	chr18	1278853	1278864	EXOSC5|K562	11
chr18	1278133	1279133	+	LINC00263|k562|ENSG00000132204|EE	chr18	1278830	1278871	METAP2|K562	41
chr18	1278133	1279133	+	LINC00263|k562|ENSG00000132204|EE	chr18	1278493	1278531	TBRG4|K562	38
chr18	1278133	1279133	+	LINC00263|k562|ENSG00000132204|EE	chr18	1278325	1278346	SMNDC1|K562	21
chr18	1278133	1279133	+	LINC00263|k562|ENSG00000132204|EE	chr18	1278805	1278843	U2AF1|K562	38
chr18	1278133	1279133	+	LINC00263|k562|ENSG00000132204|EE	chr18	1278628	1278668	HNRNPL|K562	40
chr18	1278133	1279133	+	LINC00263|k562|ENSG00000132204|EE	chr18	1278226	1278261	HNRNPU|K562	35
chr18	1278133	1279133	+	LINC00263|k562|ENSG00000132204|EE	chr18	1278636	1278704	XRN2|K562	68
chr18	1278133	1279133	+	LINC00263|k562|ENSG00000132204|EE	chr18	1278216	1278265	PTBP1|K562	49
chr18	1278133	1279133	+	LINC00263|k562|ENSG00000132204|EE	chr18	1278748	1278838	CPSF6|K562	90
chr18	1278133	1279133	+	LINC00263|k562|ENSG00000132204|EE	chr18	1278511	1278537	PUM2|K562	26
chr18	1278133	1279133	+	LINC00263|k562|ENSG00000132204|EE	chr18	1279108	1279135	HNRNPU|K562	25
chr18	1278133	1279133	+	LINC00263|k562|ENSG00000132204|EE	chr18	1278606	1278659	TAF15|K562	53
chr18	1278133	1279133	+	LINC00263|k562|ENSG00000132204|EE	chr18	1278742	1278918	EWSR1|K562	176
chr18	1278133	1279133	+	LINC00263|k562|ENSG00000132204|EE	chr18	1278816	1278858	EXOSC5|K562	42
chr18	1278133	1279133	+	LINC00263|k562|ENSG00000132204|EE	chr18	1278166	1278200	SLTM|K562	34
chr18	1278133	1279133	+	LINC00263|k562|ENSG00000132204|EE	chr18	1278632	1278657	TNRC6A|K562	25
chr18	1278133	1279133	+	LINC00263|k562|ENSG00000132204|EE	chr18	1278675	1278689	PTBP1|K562	14
chr18	1278133	1279133	+	LINC00263|k562|ENSG00000132204|EE	chr18	1278659	1278690	U2AF2|K562	31
chr18	1278133	1279133	+	LINC00263|k562|ENSG00000132204|EE	chr18	1278748	1278837	RBFOX2|K562	89
chr18	1278133	1279133	+	LINC00263|k562|ENSG00000132204|EE	chr18	1278820	1278866	DDX42|K562	46
chr18	1278133	1279133	+	LINC00263|k562|ENSG00000132204|EE	chr18	1278890	1278922	FXR1|K562	32
chr18	1278133	1279133	+	LINC00263|k562|ENSG00000132204|EE	chr18	1278701	1278809	NONO|K562	108
chr18	1278133	1279133	+	LINC00263|k562|ENSG00000132204|EE	chr18	1278780	1278855	TARDBP|K562	75
chr18	1278133	1279133	+	LINC00263|k562|ENSG00000132204|EE	chr18	1278263	1278282	CSTF2T|K562	19
chr18	1278133	1279133	+	LINC00263|k562|ENSG00000132204|EE	chr18	1278601	1278637	EFTUD2|K562	36
chr18	1278133	1279133	+	LINC00263|k562|ENSG00000132204|EE	chr18	1278605	1278748	TAF15|K562	143
chr18	1278133	1279133	+	LINC00263|k562|ENSG00000132204|EE	chr18	1278594	1278634	LSM11|K562	40
chr18	1278133	1279133	+	LINC00263|k562|ENSG00000132204|EE	chr18	1278822	1278839	HNRNPL|K562	17
chr18	1278133	1279133	+	LINC00263|k562|ENSG00000132204|EE	chr18	1278569	1278582	HLTF|K562	13
chr18	1278133	1279133	+	LINC00263|k562|ENSG00000132204|EE	chr18	1278761	1278802	UPF1|K562	41
chr18	1278133	1279133	+	LINC00263|k562|ENSG00000132204|EE	chr18	1278611	1278654	HNRNPU|K562	43
chr18	1278133	1279133	+	LINC00263|k562|ENSG00000132204|EE	chr18	1278339	1278340	EXOSC5|K562	1
chr18	1278133	1279133	+	LINC00263|k562|ENSG00000132204|EE	chr18	1278775	1278845	FXR1|K562	70
chr18	1278133	1279133	+	LINC00263|k562|ENSG00000132204|EE	chr18	1279066	1279107	SRSF1|K562	41
chr18	1278133	1279133	+	LINC00263|k562|ENSG00000132204|EE	chr18	1278717	1278768	DDX42|K562	51
chr18	1278133	1279133	+	LINC00263|k562|ENSG00000132204|EE	chr18	1278604	1278618	SAFB2|K562	14
chr18	1278133	1279133	+	LINC00263|k562|ENSG00000132204|EE	chr18	1278659	1278662	PTBP1|K562	3
chr18	1278133	1279133	+	LINC00263|k562|ENSG00000132204|EE	chr18	1278801	1278824	MTPAP|K562	23
chr18	1278133	1279133	+	LINC00263|k562|ENSG00000132204|EE	chr18	1278773	1278813	DDX6|K562	40
chr18	1278133	1279133	+	LINC00263|k562|ENSG00000132204|EE	chr18	1278570	1278621	IGF2BP1|K562	51
chr18	1278133	1279133	+	LINC00263|k562|ENSG00000132204|EE	chr18	1278680	1278724	NOLC1|K562	44
chr18	1278133	1279133	+	LINC00263|k562|ENSG00000132204|EE	chr18	1278598	1278629	TRA2A|K562	31
chr18	1278133	1279133	+	LINC00263|k562|ENSG00000132204|EE	chr18	1279103	1279128	RBM15|K562	25
chr18	1278133	1279133	+	LINC00263|k562|ENSG00000132204|EE	chr18	1278223	1278258	DROSHA|K562	35
chr18	1278133	1279133	+	LINC00263|k562|ENSG00000132204|EE	chr18	1278603	1278632	EFTUD2|K562	29
chr18	1278133	1279133	+	LINC00263|k562|ENSG00000132204|EE	chr18	1278764	1278828	GTF2F1|K562	64
chr18	1278133	1279133	+	LINC00263|k562|ENSG00000132204|EE	chr18	1278539	1278579	DDX42|K562	40
chr18	1278133	1279133	+	LINC00263|k562|ENSG00000132204|EE	chr18	1278605	1278641	U2AF1|K562	36
chr18	1278133	1279133	+	LINC00263|k562|ENSG00000132204|EE	chr18	1278537	1278581	PRPF8|K562	44
chr18	1278133	1279133	+	LINC00263|k562|ENSG00000132204|EE	chr18	1278594	1278626	HNRNPK|K562	32
chr18	1278133	1279133	+	LINC00263|k562|ENSG00000132204|EE	chr18	1278712	1278845	HNRNPU|K562	133
chr18	1278133	1279133	+	LINC00263|k562|ENSG00000132204|EE	chr18	1278589	1278644	GTF2F1|K562	55
chr18	1278133	1279133	+	LINC00263|k562|ENSG00000132204|EE	chr18	1278626	1278718	HNRNPA1|K562	92
chr18	1278133	1279133	+	LINC00263|k562|ENSG00000132204|EE	chr18	1278547	1278565	SMNDC1|K562	18
chr18	1278133	1279133	+	LINC00263|k562|ENSG00000132204|EE	chr18	1278612	1278714	CSTF2T|K562	102
chr18	1278133	1279133	+	LINC00263|k562|ENSG00000132204|EE	chr18	1278958	1278985	PUM2|K562	27
chr18	1278133	1279133	+	LINC00263|k562|ENSG00000132204|EE	chr18	1278750	1278803	DROSHA|K562	53
chr18	1278133	1279133	+	LINC00263|k562|ENSG00000132204|EE	chr18	1278783	1278885	NONO|K562	102
chr18	1278133	1279133	+	LINC00263|k562|ENSG00000132204|EE	chr18	1278320	1278349	ILF3|K562	29
chr14	76783351	76784351	+	LINC00263|k562|ENSG00000258301|EE	chr14	76783472	76783529	HNRNPA1|HepG2	57
chr14	76783351	76784351	+	LINC00263|k562|ENSG00000258301|EE	chr14	76783672	76783723	PRPF8|HepG2	51
chr14	76783351	76784351	+	LINC00263|k562|ENSG00000258301|EE	chr14	76783436	76783496	CSTF2T|HepG2	60
chr14	76783351	76784351	+	LINC00263|k562|ENSG00000258301|EE	chr14	76783334	76783356	U2AF1|HepG2	5
chr14	76783351	76784351	+	LINC00263|k562|ENSG00000258301|EE	chr14	76783397	76783431	RBFOX2|K562	34
chr14	76783351	76784351	+	LINC00263|k562|ENSG00000258301|EE	chr14	76783444	76783504	HNRNPA1|HepG2	60
chr14	76783351	76784351	+	LINC00263|k562|ENSG00000258301|EE	chr14	76783443	76783499	RBFOX2|HepG2	56
chr14	76783351	76784351	+	LINC00263|k562|ENSG00000258301|EE	chr14	76783406	76783445	GRWD1|HepG2	39
chr14	76783351	76784351	+	LINC00263|k562|ENSG00000258301|EE	chr14	76784199	76784261	HNRNPU|HepG2	62
chr14	76783351	76784351	+	LINC00263|k562|ENSG00000258301|EE	chr14	76783751	76783805	U2AF1|HepG2	54
chr14	76783351	76784351	+	LINC00263|k562|ENSG00000258301|EE	chr14	76783744	76783749	QKI|HepG2	5
chr14	76783351	76784351	+	LINC00263|k562|ENSG00000258301|EE	chr14	76783394	76783424	HNRNPU|K562	30
chr14	76783351	76784351	+	LINC00263|k562|ENSG00000258301|EE	chr14	76783781	76783823	GRWD1|HepG2	42
chr14	76783351	76784351	+	LINC00263|k562|ENSG00000258301|EE	chr14	76783504	76783515	HNRNPU|K562	11
chr14	76783351	76784351	+	LINC00263|k562|ENSG00000258301|EE	chr14	76783643	76783675	U2AF2|HepG2	32
chr14	76783351	76784351	+	LINC00263|k562|ENSG00000258301|EE	chr14	76783544	76783598	NKRF|HepG2	54
chr14	76783351	76784351	+	LINC00263|k562|ENSG00000258301|EE	chr14	76783588	76783619	SRSF1|HepG2	31
chr14	76783351	76784351	+	LINC00263|k562|ENSG00000258301|EE	chr14	76784141	76784168	BUD13|HepG2	27
chr14	76783351	76784351	+	LINC00263|k562|ENSG00000258301|EE	chr14	76783497	76783541	HNRNPUL1|HepG2	44
chr14	76783351	76784351	+	LINC00263|k562|ENSG00000258301|EE	chr14	76783595	76783645	HNRNPU|K562	50
chr14	76783351	76784351	+	LINC00263|k562|ENSG00000258301|EE	chr14	76783956	76783995	GRWD1|HepG2	39
chr14	76783351	76784351	+	LINC00263|k562|ENSG00000258301|EE	chr14	76784057	76784090	HNRNPA1|HepG2	33
chr14	76783351	76784351	+	LINC00263|k562|ENSG00000258301|EE	chr14	76783444	76783489	HNRNPU|HepG2	45
chr14	76783351	76784351	+	LINC00263|k562|ENSG00000258301|EE	chr14	76784218	76784263	SLTM|HepG2	45
chr14	76783351	76784351	+	LINC00263|k562|ENSG00000258301|EE	chr14	76783812	76783847	TBRG4|HepG2	35
chr14	76783351	76784351	+	LINC00263|k562|ENSG00000258301|EE	chr14	76784003	76784027	NCBP2|HepG2	24
chr14	76783351	76784351	+	LINC00263|k562|ENSG00000258301|EE	chr14	76783985	76784026	LARP4|HepG2	41
chr14	76783351	76784351	+	LINC00263|k562|ENSG00000258301|EE	chr14	76783774	76783814	NKRF|HepG2	40
chr14	76783351	76784351	+	LINC00263|k562|ENSG00000258301|EE	chr14	76783467	76783507	RBM15|HepG2	40
chr14	76783351	76784351	+	LINC00263|k562|ENSG00000258301|EE	chr14	76783876	76783921	HNRNPU|HepG2	45
chr14	76783351	76784351	+	LINC00263|k562|ENSG00000258301|EE	chr14	76783451	76783478	DGCR8|HepG2	27
chr14	76783351	76784351	+	LINC00263|k562|ENSG00000258301|EE	chr14	76783749	76783767	QKI|HepG2	18
chr14	76783351	76784351	+	LINC00263|k562|ENSG00000258301|EE	chr14	76784039	76784081	NKRF|HepG2	42
chr14	76783351	76784351	+	LINC00263|k562|ENSG00000258301|EE	chr14	76783465	76783515	UCHL5|K562	50
chr14	76783351	76784351	+	LINC00263|k562|ENSG00000258301|EE	chr14	76783327	76783357	SF3B4|HepG2	6
chr14	76783351	76784351	+	LINC00263|k562|ENSG00000258301|EE	chr14	76783892	76783931	CDC40|HepG2	39
chr14	76783351	76784351	+	LINC00263|k562|ENSG00000258301|EE	chr14	76783334	76783382	CSTF2|HepG2	31
chr14	76783351	76784351	+	LINC00263|k562|ENSG00000258301|EE	chr14	76784027	76784055	CSTF2|HepG2	28
chr14	76783351	76784351	+	LINC00263|k562|ENSG00000258301|EE	chr14	76784058	76784097	HNRNPU|K562	39
chr10	95897179	95898179	+	LINC00263|k562|ENSG00000226688|EE	chr10	95898068	95898082	SF3A3|HepG2	14
chr10	95897179	95898179	+	LINC00263|k562|ENSG00000226688|EE	chr10	95898036	95898073	SUGP2|HepG2	37
chr10	95897179	95898179	+	LINC00263|k562|ENSG00000226688|EE	chr10	95897629	95897683	U2AF2|K562	54
chr10	95897179	95898179	+	LINC00263|k562|ENSG00000226688|EE	chr10	95897639	95897671	UCHL5|HepG2	32
chr10	95897179	95898179	+	LINC00263|k562|ENSG00000226688|EE	chr10	95897977	95898027	U2AF1|HepG2	50
chr10	95897179	95898179	+	LINC00263|k562|ENSG00000226688|EE	chr10	95898063	95898103	KHSRP|K562	40
chr10	95897179	95898179	+	LINC00263|k562|ENSG00000226688|EE	chr10	95897631	95897681	U2AF1|HepG2	50
chr10	95897179	95898179	+	LINC00263|k562|ENSG00000226688|EE	chr10	95898036	95898110	TAF15|HepG2	74
chr10	95897179	95898179	+	LINC00263|k562|ENSG00000226688|EE	chr10	95898159	95898184	AGGF1|K562	20
chr10	95897179	95898179	+	LINC00263|k562|ENSG00000226688|EE	chr10	95898048	95898078	BUD13|HepG2	30
chr10	95897179	95898179	+	LINC00263|k562|ENSG00000226688|EE	chr10	95897429	95897464	EIF3H|HepG2	35
chr10	95897179	95898179	+	LINC00263|k562|ENSG00000226688|EE	chr10	95898071	95898111	HNRNPA1|HepG2	40
chr10	95897179	95898179	+	LINC00263|k562|ENSG00000226688|EE	chr10	95898096	95898143	ILF3|K562	47
chr10	95897179	95898179	+	LINC00263|k562|ENSG00000226688|EE	chr10	95897999	95898030	CDC40|HepG2	31
chr10	95897179	95898179	+	LINC00263|k562|ENSG00000226688|EE	chr10	95898056	95898110	TAF15|HepG2	54
chr10	95897179	95898179	+	LINC00263|k562|ENSG00000226688|EE	chr10	95898094	95898137	KHDRBS1|K562	43
chr10	95897179	95898179	+	LINC00263|k562|ENSG00000226688|EE	chr10	95898134	95898163	HNRNPUL1|HepG2	29
chr10	95897179	95898179	+	LINC00263|k562|ENSG00000226688|EE	chr10	95898011	95898183	HNRNPA1|HEK293T	168
chr10	95897179	95898179	+	LINC00263|k562|ENSG00000226688|EE	chr10	95898059	95898095	KHSRP|K562	36
chr10	95897179	95898179	+	LINC00263|k562|ENSG00000226688|EE	chr10	95897987	95898022	HNRNPUL1|HepG2	35
chr10	95897179	95898179	+	LINC00263|k562|ENSG00000226688|EE	chr10	95897785	95897847	KHSRP|K562	62
chr10	95897179	95898179	+	LINC00263|k562|ENSG00000226688|EE	chr10	95897635	95897685	U2AF1|HepG2	50
chr10	95897179	95898179	+	LINC00263|k562|ENSG00000226688|EE	chr10	95897640	95897684	HNRNPC|HepG2	44
chr10	95897179	95898179	+	LINC00263|k562|ENSG00000226688|EE	chr10	95897632	95897680	U2AF1|K562	48
chr10	95897179	95898179	+	LINC00263|k562|ENSG00000226688|EE	chr10	95897738	95897835	KHSRP|K562	97
chr10	95897179	95898179	+	LINC00263|k562|ENSG00000226688|EE	chr10	95897642	95897681	SF3B4|K562	39
chr10	95897179	95898179	+	LINC00263|k562|ENSG00000226688|EE	chr10	95897398	95897703	ELAVL1|HEK293	305
chr10	95897179	95898179	+	LINC00263|k562|ENSG00000226688|EE	chr10	95897642	95897688	GPKOW|K562	46
chr10	95897179	95898179	+	LINC00263|k562|ENSG00000226688|EE	chr10	95898061	95898096	FAM120A|HepG2	35
chr10	95897179	95898179	+	LINC00263|k562|ENSG00000226688|EE	chr10	95897636	95897685	BUD13|K562	49
chr10	95897179	95898179	+	LINC00263|k562|ENSG00000226688|EE	chr10	95897212	95897264	HNRNPC|HepG2	52
chr10	95897179	95898179	+	LINC00263|k562|ENSG00000226688|EE	chr10	95897890	95897920	QKI|HepG2	30
chr10	95897179	95898179	+	LINC00263|k562|ENSG00000226688|EE	chr10	95898047	95898082	RBM15|HepG2	35
chr10	95897179	95898179	+	LINC00263|k562|ENSG00000226688|EE	chr10	95897996	95898036	AGGF1|HepG2	40
chr10	95897179	95898179	+	LINC00263|k562|ENSG00000226688|EE	chr10	95897222	95897285	HNRNPA1|HepG2	63
chr10	95897179	95898179	+	LINC00263|k562|ENSG00000226688|EE	chr10	95898055	95898082	DGCR8|HepG2	27
chr10	95897179	95898179	+	LINC00263|k562|ENSG00000226688|EE	chr10	95898131	95898172	KHSRP|K562	41
chr10	95897179	95898179	+	LINC00263|k562|ENSG00000226688|EE	chr10	95898012	95898027	SAFB2|K562	15
chr10	95897179	95898179	+	LINC00263|k562|ENSG00000226688|EE	chr10	95897514	95897545	PRPF8|HepG2	31
chr10	95897179	95898179	+	LINC00263|k562|ENSG00000226688|EE	chr10	95897633	95897681	U2AF2|HepG2	48
chr10	95897179	95898179	+	LINC00263|k562|ENSG00000226688|EE	chr10	95897646	95897687	BUD13|K562	41
chr10	95897179	95898179	+	LINC00263|k562|ENSG00000226688|EE	chr10	95897888	95897935	HNRNPA1|HepG2	47
chr10	95897179	95898179	+	LINC00263|k562|ENSG00000226688|EE	chr10	95897213	95897273	HNRNPC|HepG2	60
chr10	95897179	95898179	+	LINC00263|k562|ENSG00000226688|EE	chr10	95897981	95898031	U2AF2|HepG2	50
chr10	95897179	95898179	+	LINC00263|k562|ENSG00000226688|EE	chr10	95897756	95897779	HNRNPA1|HepG2	23
chr10	95897179	95898179	+	LINC00263|k562|ENSG00000226688|EE	chr10	95897715	95897738	RPS5|K562	23
chr15	51464376	51465376	+	LINC00263|k562|ENSG00000104093|EE	chr15	51464862	51464876	ZNF622|K562	14
chr15	51464376	51465376	+	LINC00263|k562|ENSG00000104093|EE	chr15	51464859	51464873	RBM15|K562	14
chr15	51464376	51465376	+	LINC00263|k562|ENSG00000104093|EE	chr15	51464798	51464838	PUM2|K562	40
chr15	51464376	51465376	+	LINC00263|k562|ENSG00000104093|EE	chr15	51464677	51464697	NOLC1|K562	20
chr15	51464376	51465376	+	LINC00263|k562|ENSG00000104093|EE	chr15	51464765	51464791	CSTF2|HepG2	26
chr15	51464376	51465376	+	LINC00263|k562|ENSG00000104093|EE	chr15	51464864	51464874	BUD13|K562	10
chr15	51464376	51465376	+	LINC00263|k562|ENSG00000104093|EE	chr15	51465368	51465395	HNRNPL|K562	8
chr15	51464376	51465376	+	LINC00263|k562|ENSG00000104093|EE	chr15	51464717	51464745	HNRNPUL1|K562	28
chr15	51464376	51465376	+	LINC00263|k562|ENSG00000104093|EE	chr15	51464811	51464813	PPIL4|K562	2
chr15	51464376	51465376	+	LINC00263|k562|ENSG00000104093|EE	chr15	51464857	51464877	EIF3H|HepG2	20
chr15	51464376	51465376	+	LINC00263|k562|ENSG00000104093|EE	chr15	51464719	51464745	FXR2|K562	26
chr15	51464376	51465376	+	LINC00263|k562|ENSG00000104093|EE	chr15	51464861	51464877	YBX3|K562	16
chr15	51464376	51465376	+	LINC00263|k562|ENSG00000104093|EE	chr15	51464773	51464816	LSM11|K562	43
chr15	51464376	51465376	+	LINC00263|k562|ENSG00000104093|EE	chr15	51464677	51464707	HLTF|K562	30
chr15	51464376	51465376	+	LINC00263|k562|ENSG00000104093|EE	chr15	51464720	51464731	FXR2|K562	11
chr15	51464376	51465376	+	LINC00263|k562|ENSG00000104093|EE	chr15	51464701	51464742	HLTF|K562	41
chr15	51464376	51465376	+	LINC00263|k562|ENSG00000104093|EE	chr15	51464774	51464787	RBM15|K562	13
chr15	51464376	51465376	+	LINC00263|k562|ENSG00000104093|EE	chr15	51465054	51465089	HNRNPL|K562	35
chr15	51464376	51465376	+	LINC00263|k562|ENSG00000104093|EE	chr15	51464367	51464402	PRPF8|K562	26
chr15	51464376	51465376	+	LINC00263|k562|ENSG00000104093|EE	chr15	51464713	51464756	IGF2BP1|K562	43
chr15	51464376	51465376	+	LINC00263|k562|ENSG00000104093|EE	chr15	51464777	51464821	RBM15|K562	44
chr15	51464376	51465376	+	LINC00263|k562|ENSG00000104093|EE	chr15	51464827	51464836	SUB1|HepG2	9
chr15	51464376	51465376	+	LINC00263|k562|ENSG00000104093|EE	chr15	51464789	51464841	AGGF1|K562	52
chr15	51464376	51465376	+	LINC00263|k562|ENSG00000104093|EE	chr15	51464712	51464749	RBM15|K562	37
chr15	51464376	51465376	+	LINC00263|k562|ENSG00000104093|EE	chr15	51464859	51464871	BUD13|K562	12
chr15	51464376	51465376	+	LINC00263|k562|ENSG00000104093|EE	chr15	51464710	51464738	GRWD1|HepG2	28
chr15	51464376	51465376	+	LINC00263|k562|ENSG00000104093|EE	chr15	51464712	51464736	PPIG|HepG2	24
chr15	51464376	51465376	+	LINC00263|k562|ENSG00000104093|EE	chr15	51464630	51464661	PRPF8|HepG2	31
chr15	51464376	51465376	+	LINC00263|k562|ENSG00000104093|EE	chr15	51464767	51464818	UCHL5|HepG2	51
chr15	51464376	51465376	+	LINC00263|k562|ENSG00000104093|EE	chr15	51464787	51464827	METAP2|K562	40
chr15	51464376	51465376	+	LINC00263|k562|ENSG00000104093|EE	chr15	51464836	51464867	SUB1|HepG2	31
chr15	51464376	51465376	+	LINC00263|k562|ENSG00000104093|EE	chr15	51464710	51464757	FMR1|K562	47
chr15	51464376	51465376	+	LINC00263|k562|ENSG00000104093|EE	chr15	51464806	51464835	ZNF622|K562	29
chr15	51464376	51465376	+	LINC00263|k562|ENSG00000104093|EE	chr15	51464709	51464768	YBX3|K562	59
chr15	51464376	51465376	+	LINC00263|k562|ENSG00000104093|EE	chr15	51464682	51464740	MTPAP|K562	58
chr15	51464376	51465376	+	LINC00263|k562|ENSG00000104093|EE	chr15	51464854	51464859	FASTKD2|K562	5
chr15	51464376	51465376	+	LINC00263|k562|ENSG00000104093|EE	chr15	51464724	51464752	TNRC6A|K562	28
chr15	51464376	51465376	+	LINC00263|k562|ENSG00000104093|EE	chr15	51464869	51464877	SRSF1|K562	8
chr15	51464376	51465376	+	LINC00263|k562|ENSG00000104093|EE	chr15	51464710	51464763	YTHDF2|HeLa	53
chr15	51464376	51465376	+	LINC00263|k562|ENSG00000104093|EE	chr15	51464765	51464774	AGGF1|K562	9
chr15	51464376	51465376	+	LINC00263|k562|ENSG00000104093|EE	chr15	51464789	51464840	FTO|K562	51
chr15	51464376	51465376	+	LINC00263|k562|ENSG00000104093|EE	chr15	51464736	51464780	FXR1|K562	44
chr15	51464376	51465376	+	LINC00263|k562|ENSG00000104093|EE	chr15	51464711	51464740	IGF2BP1|HepG2	29
chr15	51464376	51465376	+	LINC00263|k562|ENSG00000104093|EE	chr15	51464859	51464866	SND1|K562	7
chr15	51464376	51465376	+	LINC00263|k562|ENSG00000104093|EE	chr15	51465360	51465368	HNRNPL|K562	8
chr15	51464376	51465376	+	LINC00263|k562|ENSG00000104093|EE	chr15	51464822	51464858	CSTF2T|K562	36
chr15	51464376	51465376	+	LINC00263|k562|ENSG00000104093|EE	chr15	51464707	51464744	IGF2BP2|K562	37
chr15	51464376	51465376	+	LINC00263|k562|ENSG00000104093|EE	chr15	51464706	51464742	PRPF8|HepG2	36
chr15	51464376	51465376	+	LINC00263|k562|ENSG00000104093|EE	chr15	51464674	51464718	DDX24|K562	44
chr15	51464376	51465376	+	LINC00263|k562|ENSG00000104093|EE	chr15	51464681	51464711	PPIG|HepG2	30
chr15	51464376	51465376	+	LINC00263|k562|ENSG00000104093|EE	chr15	51464869	51464878	RBM15|K562	9
chr15	51464376	51465376	+	LINC00263|k562|ENSG00000104093|EE	chr15	51464862	51464877	GRWD1|HepG2	15
chr15	51464376	51465376	+	LINC00263|k562|ENSG00000104093|EE	chr15	51464858	51464877	GRWD1|HepG2	19
chr15	51464376	51465376	+	LINC00263|k562|ENSG00000104093|EE	chr15	51464679	51464720	PPIL4|K562	41
chr15	51464376	51465376	+	LINC00263|k562|ENSG00000104093|EE	chr15	51464680	51464701	CSTF2|HepG2	21
chr15	51464376	51465376	+	LINC00263|k562|ENSG00000104093|EE	chr15	51464987	51465024	KHSRP|K562	37
chr15	51464376	51465376	+	LINC00263|k562|ENSG00000104093|EE	chr15	51464705	51464733	SRSF1|K562	28
chr15	51464376	51465376	+	LINC00263|k562|ENSG00000104093|EE	chr15	51464810	51464826	PRPF8|K562	16
chr15	51464376	51465376	+	LINC00263|k562|ENSG00000104093|EE	chr15	51464864	51464877	UCHL5|HepG2	13
chr15	51464376	51465376	+	LINC00263|k562|ENSG00000104093|EE	chr15	51464810	51464853	YBX3|K562	43
chr15	51464376	51465376	+	LINC00263|k562|ENSG00000104093|EE	chr15	51464713	51464745	RBM15|K562	32
chr15	51464376	51465376	+	LINC00263|k562|ENSG00000104093|EE	chr15	51464708	51464738	IGF2BP2|K562	30
chr15	51464376	51465376	+	LINC00263|k562|ENSG00000104093|EE	chr15	51464859	51464875	FASTKD2|K562	16
chr15	51464376	51465376	+	LINC00263|k562|ENSG00000104093|EE	chr15	51464774	51464831	GRWD1|HepG2	57
chr15	51464376	51465376	+	LINC00263|k562|ENSG00000104093|EE	chr15	51464859	51464871	U2AF2|K562	12
chr15	51464376	51465376	+	LINC00263|k562|ENSG00000104093|EE	chr15	51464679	51464717	ZNF622|K562	38
chr15	51464376	51465376	+	LINC00263|k562|ENSG00000104093|EE	chr15	51464861	51464874	IGF2BP1|K562	13
chr15	51464376	51465376	+	LINC00263|k562|ENSG00000104093|EE	chr15	51464681	51464730	FXR1|K562	49
chr15	51464376	51465376	+	LINC00263|k562|ENSG00000104093|EE	chr15	51464715	51464772	YBX3|K562	57
chr15	51464376	51465376	+	LINC00263|k562|ENSG00000104093|EE	chr15	51464808	51464858	GRWD1|HepG2	50
chr15	51464376	51465376	+	LINC00263|k562|ENSG00000104093|EE	chr15	51464676	51464712	AGGF1|HepG2	36
chr15	51464376	51465376	+	LINC00263|k562|ENSG00000104093|EE	chr15	51464675	51464701	AKAP8L|K562	26
chr15	51464376	51465376	+	LINC00263|k562|ENSG00000104093|EE	chr15	51464827	51464877	METAP2|K562	50
chr15	51464376	51465376	+	LINC00263|k562|ENSG00000104093|EE	chr15	51465057	51465091	HNRNPL|HepG2	34
chr5	128076593	128077593	+	LINC00263|k562|ENSG00000245937|EE	chr5	128076590	128076688	KHSRP|K562	95
chr5	128076593	128077593	+	LINC00263|k562|ENSG00000245937|EE	chr5	128077441	128077481	FXR1|K562	40
chr5	128076593	128077593	+	LINC00263|k562|ENSG00000245937|EE	chr5	128076653	128076696	QKI|HepG2	43
chr5	128076593	128077593	+	LINC00263|k562|ENSG00000245937|EE	chr5	128077440	128077479	HNRNPL|HepG2	39
chr5	128076593	128077593	+	LINC00263|k562|ENSG00000245937|EE	chr5	128076960	128076983	HNRNPC|HepG2	23
chr5	128076593	128077593	+	LINC00263|k562|ENSG00000245937|EE	chr5	128076722	128076807	HNRNPL|K562	85
chr5	128076593	128077593	+	LINC00263|k562|ENSG00000245937|EE	chr5	128077438	128077470	HNRNPL|HepG2	32
chr5	128076593	128077593	+	LINC00263|k562|ENSG00000245937|EE	chr5	128076953	128076979	EXOSC5|K562	26
chr5	128076593	128077593	+	LINC00263|k562|ENSG00000245937|EE	chr5	128077455	128077483	HNRNPL|K562	28
chr5	128076593	128077593	+	LINC00263|k562|ENSG00000245937|EE	chr5	128076690	128076740	HNRNPL|K562	50
chr5	128076593	128077593	+	LINC00263|k562|ENSG00000245937|EE	chr5	128076957	128076974	KHSRP|K562	17
chr5	128076593	128077593	+	LINC00263|k562|ENSG00000245937|EE	chr5	128076669	128076694	QKI|HepG2	25
chr5	128076593	128077593	+	LINC00263|k562|ENSG00000245937|EE	chr5	128076947	128076981	SND1|K562	34
chr5	128076593	128077593	+	LINC00263|k562|ENSG00000245937|EE	chr5	128076870	128076908	TAF15|K562	38
chr5	128076593	128077593	+	LINC00263|k562|ENSG00000245937|EE	chr5	128076586	128076637	QKI|HepG2	44
chr5	128076593	128077593	+	LINC00263|k562|ENSG00000245937|EE	chr5	128076693	128076754	HNRNPL|HepG2	61
chr5	128076593	128077593	+	LINC00263|k562|ENSG00000245937|EE	chr5	128076708	128076738	KHDRBS1|K562	30
chr5	128076593	128077593	+	LINC00263|k562|ENSG00000245937|EE	chr5	128077432	128077471	QKI|HepG2	39
chr5	128076593	128077593	+	LINC00263|k562|ENSG00000245937|EE	chr5	128076894	128076931	TAF15|K562	37
chr5	128076593	128077593	+	LINC00263|k562|ENSG00000245937|EE	chr5	128076945	128076977	PUS1|K562	32
chr5	128076593	128077593	+	LINC00263|k562|ENSG00000245937|EE	chr5	128076660	128076696	KHDRBS1|K562	36
chr5	128076593	128077593	+	LINC00263|k562|ENSG00000245937|EE	chr5	128076601	128076696	KHSRP|K562	95
chr5	128076593	128077593	+	LINC00263|k562|ENSG00000245937|EE	chr5	128077219	128077249	HNRNPL|K562	30
chr5	128076593	128077593	+	LINC00263|k562|ENSG00000245937|EE	chr5	128076920	128076963	HNRNPC|HepG2	43
chr5	128076593	128077593	+	LINC00263|k562|ENSG00000245937|EE	chr5	128077052	128077079	U2AF2|K562	27
chr5	128076593	128077593	+	LINC00263|k562|ENSG00000245937|EE	chr5	128077447	128077481	SND1|K562	34
chr5	128076593	128077593	+	LINC00263|k562|ENSG00000245937|EE	chr5	128077458	128077475	KHSRP|K562	17
chr5	128076593	128077593	+	LINC00263|k562|ENSG00000245937|EE	chr5	128076953	128076984	YBX3|K562	31
chr5	128076593	128077593	+	LINC00263|k562|ENSG00000245937|EE	chr5	128077073	128077084	HNRNPC|HepG2	11
chr5	128076593	128077593	+	LINC00263|k562|ENSG00000245937|EE	chr5	128076868	128076906	TIA1|K562	38
chr5	128076593	128077593	+	LINC00263|k562|ENSG00000245937|EE	chr5	128076636	128076664	QKI|K562	28
chr5	128076593	128077593	+	LINC00263|k562|ENSG00000245937|EE	chr5	128077434	128077477	ILF3|HepG2	43
chr5	128076593	128077593	+	LINC00263|k562|ENSG00000245937|EE	chr5	128076730	128076746	DROSHA|K562	16
chr5	128076593	128077593	+	LINC00263|k562|ENSG00000245937|EE	chr5	128076639	128076690	KHDRBS1|K562	51
chr5	128076593	128077593	+	LINC00263|k562|ENSG00000245937|EE	chr5	128077359	128077396	XRN2|K562	37
chr11	83192041	83193041	+	LINC00263|k562|ENSG00000247137|EE	chr11	83192138	83192177	UCHL5|HepG2	39
chr11	83192041	83193041	+	LINC00263|k562|ENSG00000247137|EE	chr11	83192144	83192173	RBM5|HepG2	29
chr11	83192041	83193041	+	LINC00263|k562|ENSG00000247137|EE	chr11	83192727	83192777	PPIG|HepG2	50
chr11	83192041	83193041	+	LINC00263|k562|ENSG00000247137|EE	chr11	83192884	83192905	EFTUD2|HepG2	21
chr11	83192041	83193041	+	LINC00263|k562|ENSG00000247137|EE	chr11	83192067	83192071	SRSF1|K562	4
chr11	83192041	83193041	+	LINC00263|k562|ENSG00000247137|EE	chr11	83192851	83192898	SMNDC1|K562	47
chr11	83192041	83193041	+	LINC00263|k562|ENSG00000247137|EE	chr11	83192711	83192762	SRSF7|K562	51
chr11	83192041	83193041	+	LINC00263|k562|ENSG00000247137|EE	chr11	83192156	83192177	SRSF9|HepG2	21
chr11	83192041	83193041	+	LINC00263|k562|ENSG00000247137|EE	chr11	83192579	83192681	KHSRP|K562	102
chr11	83192041	83193041	+	LINC00263|k562|ENSG00000247137|EE	chr11	83192449	83192489	TAF15|K562	40
chr11	83192041	83193041	+	LINC00263|k562|ENSG00000247137|EE	chr11	83192936	83192974	HNRNPL|HepG2	38
chr11	83192041	83193041	+	LINC00263|k562|ENSG00000247137|EE	chr11	83192446	83192497	HNRNPA1|HepG2	51
chr11	83192041	83193041	+	LINC00263|k562|ENSG00000247137|EE	chr11	83192648	83192689	PRPF8|K562	41
chr11	83192041	83193041	+	LINC00263|k562|ENSG00000247137|EE	chr11	83192751	83192781	LARP4|HepG2	30
chr11	83192041	83193041	+	LINC00263|k562|ENSG00000247137|EE	chr11	83192058	83192069	QKI|HepG2	11
chr11	83192041	83193041	+	LINC00263|k562|ENSG00000247137|EE	chr11	83192750	83192762	TAF15|K562	12
chr11	83192041	83193041	+	LINC00263|k562|ENSG00000247137|EE	chr11	83192939	83192957	TIA1|K562	18
chr11	83192041	83193041	+	LINC00263|k562|ENSG00000247137|EE	chr11	83192051	83192088	TIA1|HepG2	37
chr11	83192041	83193041	+	LINC00263|k562|ENSG00000247137|EE	chr11	83192760	83192806	XRN2|K562	46
chr11	83192041	83193041	+	LINC00263|k562|ENSG00000247137|EE	chr11	83192050	83192093	QKI|HepG2	43
chr11	83192041	83193041	+	LINC00263|k562|ENSG00000247137|EE	chr11	83192161	83192188	SRSF1|K562	27
chr11	83192041	83193041	+	LINC00263|k562|ENSG00000247137|EE	chr11	83192681	83192742	KHSRP|K562	61
chr11	83192041	83193041	+	LINC00263|k562|ENSG00000247137|EE	chr11	83192688	83192742	TIA1|K562	54
chr11	83192041	83193041	+	LINC00263|k562|ENSG00000247137|EE	chr11	83192458	83192512	HNRNPU|K562	54
chr11	83192041	83193041	+	LINC00263|k562|ENSG00000247137|EE	chr11	83192640	83192710	RBM22|K562	70
chr11	83192041	83193041	+	LINC00263|k562|ENSG00000247137|EE	chr11	83192773	83192832	U2AF2|HepG2	59
chr11	83192041	83193041	+	LINC00263|k562|ENSG00000247137|EE	chr11	83192461	83192498	CPSF6|K562	37
chr11	83192041	83193041	+	LINC00263|k562|ENSG00000247137|EE	chr11	83192579	83192601	U2AF1|HepG2	22
chr11	83192041	83193041	+	LINC00263|k562|ENSG00000247137|EE	chr11	83192529	83192558	U2AF2|K562	29
chr11	83192041	83193041	+	LINC00263|k562|ENSG00000247137|EE	chr11	83192161	83192176	HNRNPU|K562	15
chr11	83192041	83193041	+	LINC00263|k562|ENSG00000247137|EE	chr11	83192483	83192500	QKI|HepG2	17
chr11	83192041	83193041	+	LINC00263|k562|ENSG00000247137|EE	chr11	83192452	83192529	CDC40|HepG2	77
chr11	83192041	83193041	+	LINC00263|k562|ENSG00000247137|EE	chr11	83192813	83192847	PRPF8|HepG2	34
chr11	83192041	83193041	+	LINC00263|k562|ENSG00000247137|EE	chr11	83192454	83192597	U2AF2|HepG2	143
chr11	83192041	83193041	+	LINC00263|k562|ENSG00000247137|EE	chr11	83192682	83192773	PRPF8|K562	91
chr11	83192041	83193041	+	LINC00263|k562|ENSG00000247137|EE	chr11	83192312	83192316	SUB1|HepG2	4
chr11	83192041	83193041	+	LINC00263|k562|ENSG00000247137|EE	chr11	83192858	83192943	HNRNPK|K562	85
chr11	83192041	83193041	+	LINC00263|k562|ENSG00000247137|EE	chr11	83192158	83192190	U2AF1|K562	32
chr11	83192041	83193041	+	LINC00263|k562|ENSG00000247137|EE	chr11	83192580	83192609	KHDRBS1|K562	29
chr11	83192041	83193041	+	LINC00263|k562|ENSG00000247137|EE	chr11	83192464	83192528	KHDRBS1|K562	64
chr11	83192041	83193041	+	LINC00263|k562|ENSG00000247137|EE	chr11	83192757	83192791	IGF2BP3|HepG2	34
chr11	83192041	83193041	+	LINC00263|k562|ENSG00000247137|EE	chr11	83192162	83192168	KHDRBS1|K562	6
chr11	83192041	83193041	+	LINC00263|k562|ENSG00000247137|EE	chr11	83192785	83192850	EFTUD2|HepG2	65
chr11	83192041	83193041	+	LINC00263|k562|ENSG00000247137|EE	chr11	83192883	83192917	RBM22|HepG2	34
chr11	83192041	83193041	+	LINC00263|k562|ENSG00000247137|EE	chr11	83192437	83192483	CSTF2T|HepG2	46
chr11	83192041	83193041	+	LINC00263|k562|ENSG00000247137|EE	chr11	83192066	83192079	TAF15|HepG2	13
chr11	83192041	83193041	+	LINC00263|k562|ENSG00000247137|EE	chr11	83192699	83192762	PRPF8|HepG2	63
chr11	83192041	83193041	+	LINC00263|k562|ENSG00000247137|EE	chr11	83192854	83192881	SF3B4|HepG2	27
chr11	83192041	83193041	+	LINC00263|k562|ENSG00000247137|EE	chr11	83192764	83192799	RBM15|HepG2	35
chr11	83192041	83193041	+	LINC00263|k562|ENSG00000247137|EE	chr11	83192656	83192688	GRWD1|HepG2	32
chr11	83192041	83193041	+	LINC00263|k562|ENSG00000247137|EE	chr11	83192465	83192497	SUGP2|HepG2	32
chr11	83192041	83193041	+	LINC00263|k562|ENSG00000247137|EE	chr11	83192788	83192834	SRSF1|K562	46
chr11	83192041	83193041	+	LINC00263|k562|ENSG00000247137|EE	chr11	83192810	83192849	PRPF8|K562	39
chr11	83192041	83193041	+	LINC00263|k562|ENSG00000247137|EE	chr11	83192640	83192718	TIA1|K562	78
chr11	83192041	83193041	+	LINC00263|k562|ENSG00000247137|EE	chr11	83192782	83192821	U2AF2|K562	39
chr11	83192041	83193041	+	LINC00263|k562|ENSG00000247137|EE	chr11	83192695	83192780	EFTUD2|HepG2	85
chr11	83192041	83193041	+	LINC00263|k562|ENSG00000247137|EE	chr11	83192483	83192515	RBM5|HepG2	32
chr11	83192041	83193041	+	LINC00263|k562|ENSG00000247137|EE	chr11	83192553	83192611	UCHL5|K562	58
chr11	83192041	83193041	+	LINC00263|k562|ENSG00000247137|EE	chr11	83192727	83192772	RBM15|K562	45
chr11	83192041	83193041	+	LINC00263|k562|ENSG00000247137|EE	chr11	83192712	83192815	UCHL5|HepG2	103
chr11	83192041	83193041	+	LINC00263|k562|ENSG00000247137|EE	chr11	83192701	83192822	GRWD1|HepG2	121
chr11	83192041	83193041	+	LINC00263|k562|ENSG00000247137|EE	chr11	83192145	83192196	U2AF1|HepG2	51
chr11	83192041	83193041	+	LINC00263|k562|ENSG00000247137|EE	chr11	83192158	83192196	RBFOX2|HepG2	38
chr11	83192041	83193041	+	LINC00263|k562|ENSG00000247137|EE	chr11	83192812	83192887	SF3B4|HepG2	75
chr11	83192041	83193041	+	LINC00263|k562|ENSG00000247137|EE	chr11	83192170	83192201	PPIL4|K562	31
chr11	83192041	83193041	+	LINC00263|k562|ENSG00000247137|EE	chr11	83192678	83192727	TIA1|HepG2	49
chr11	83192041	83193041	+	LINC00263|k562|ENSG00000247137|EE	chr11	83192793	83192845	U2AF1|HepG2	52
chr11	83192041	83193041	+	LINC00263|k562|ENSG00000247137|EE	chr11	83192696	83192764	PRPF8|HepG2	68
chr11	83192041	83193041	+	LINC00263|k562|ENSG00000247137|EE	chr11	83192708	83192767	SRSF7|K562	59
chr11	83192041	83193041	+	LINC00263|k562|ENSG00000247137|EE	chr11	83192839	83192864	SMNDC1|HepG2	25
chr11	83192041	83193041	+	LINC00263|k562|ENSG00000247137|EE	chr11	83192728	83192831	AGGF1|HepG2	103
chr11	83192041	83193041	+	LINC00263|k562|ENSG00000247137|EE	chr11	83192720	83192762	SRSF7|HepG2	42
chr11	83192041	83193041	+	LINC00263|k562|ENSG00000247137|EE	chr11	83192434	83192477	XRN2|HepG2	43
chr11	83192041	83193041	+	LINC00263|k562|ENSG00000247137|EE	chr11	83192455	83192509	EIF3D|HepG2	54
chr11	83192041	83193041	+	LINC00263|k562|ENSG00000247137|EE	chr11	83192775	83192816	U2AF1|HepG2	41
chr11	83192041	83193041	+	LINC00263|k562|ENSG00000247137|EE	chr11	83192052	83192086	NKRF|HepG2	34
chr11	83192041	83193041	+	LINC00263|k562|ENSG00000247137|EE	chr11	83191935	83192054	QKI|K562	13
chr11	83192041	83193041	+	LINC00263|k562|ENSG00000247137|EE	chr11	83192887	83192913	U2AF2|K562	26
chr11	83192041	83193041	+	LINC00263|k562|ENSG00000247137|EE	chr11	83192450	83192511	HNRNPUL1|HepG2	61
chr11	83192041	83193041	+	LINC00263|k562|ENSG00000247137|EE	chr11	83192802	83192818	UCHL5|HepG2	16
chr11	83192041	83193041	+	LINC00263|k562|ENSG00000247137|EE	chr11	83192157	83192194	DDX42|K562	37
chr11	83192041	83193041	+	LINC00263|k562|ENSG00000247137|EE	chr11	83192755	83192842	BUD13|K562	87
chr11	83192041	83193041	+	LINC00263|k562|ENSG00000247137|EE	chr11	83192037	83192078	GTF2F1|HepG2	37
chr11	83192041	83193041	+	LINC00263|k562|ENSG00000247137|EE	chr11	83192810	83192842	SMNDC1|K562	32
chr11	83192041	83193041	+	LINC00263|k562|ENSG00000247137|EE	chr11	83192573	83192610	U2AF2|HepG2	37
chr11	83192041	83193041	+	LINC00263|k562|ENSG00000247137|EE	chr11	83192517	83192551	U2AF2|HepG2	34
chr11	83192041	83193041	+	LINC00263|k562|ENSG00000247137|EE	chr11	83192050	83192082	DGCR8|HepG2	32
chr11	83192041	83193041	+	LINC00263|k562|ENSG00000247137|EE	chr11	83192490	83192503	HNRNPU|K562	13
chr11	83192041	83193041	+	LINC00263|k562|ENSG00000247137|EE	chr11	83192786	83192804	DDX59|HepG2	18
chr11	83192041	83193041	+	LINC00263|k562|ENSG00000247137|EE	chr11	83192735	83192789	ZNF622|K562	54
chr11	83192041	83193041	+	LINC00263|k562|ENSG00000247137|EE	chr11	83192638	83192680	LIN28B|K562	42
chr11	83192041	83193041	+	LINC00263|k562|ENSG00000247137|EE	chr11	83192445	83192496	U2AF1|HepG2	51
chr11	83192041	83193041	+	LINC00263|k562|ENSG00000247137|EE	chr11	83192163	83192192	U2AF2|HepG2	29
chr11	83192041	83193041	+	LINC00263|k562|ENSG00000247137|EE	chr11	83192158	83192188	RBM22|HepG2	30
chr11	83192041	83193041	+	LINC00263|k562|ENSG00000247137|EE	chr11	83192520	83192546	RBM5|HepG2	26
chr11	83192041	83193041	+	LINC00263|k562|ENSG00000247137|EE	chr11	83192302	83192338	RBFOX2|K562	36
chr11	83192041	83193041	+	LINC00263|k562|ENSG00000247137|EE	chr11	83192898	83192939	U2AF2|K562	41
chr11	83192041	83193041	+	LINC00263|k562|ENSG00000247137|EE	chr11	83192724	83192786	CDC40|HepG2	62
chr11	83192041	83193041	+	LINC00263|k562|ENSG00000247137|EE	chr11	83192645	83192672	TIA1|K562	27
chr11	83192041	83193041	+	LINC00263|k562|ENSG00000247137|EE	chr11	83192460	83192574	SAFB2|K562	114
chr11	83192041	83193041	+	LINC00263|k562|ENSG00000247137|EE	chr11	83192064	83192073	TIA1|HepG2	9
chr11	83192041	83193041	+	LINC00263|k562|ENSG00000247137|EE	chr11	83192810	83192879	BUD13|HepG2	69
chr11	83192041	83193041	+	LINC00263|k562|ENSG00000247137|EE	chr11	83192538	83192598	CSTF2|HEK293	60
chr11	83192041	83193041	+	LINC00263|k562|ENSG00000247137|EE	chr11	83192149	83192193	ZRANB2|K562	44
chr11	83192041	83193041	+	LINC00263|k562|ENSG00000247137|EE	chr11	83192647	83192669	LIN28B|HepG2	22
chr11	83192041	83193041	+	LINC00263|k562|ENSG00000247137|EE	chr11	83192885	83192946	TAF15|HepG2	61
chr11	83192041	83193041	+	LINC00263|k562|ENSG00000247137|EE	chr11	83192581	83192610	PRPF8|K562	29
chr11	83192041	83193041	+	LINC00263|k562|ENSG00000247137|EE	chr11	83192161	83192187	HNRNPU|K562	26
chr11	83192041	83193041	+	LINC00263|k562|ENSG00000247137|EE	chr11	83192149	83192158	SUPV3L1|HepG2	9
chr11	83192041	83193041	+	LINC00263|k562|ENSG00000247137|EE	chr11	83192457	83192488	SLTM|HepG2	31
chr11	83192041	83193041	+	LINC00263|k562|ENSG00000247137|EE	chr11	83192513	83192559	U2AF2|K562	46
chr11	83192041	83193041	+	LINC00263|k562|ENSG00000247137|EE	chr11	83192045	83192072	XRN2|HepG2	27
chr11	83192041	83193041	+	LINC00263|k562|ENSG00000247137|EE	chr11	83192713	83192744	DHX30|K562	31
chr11	83192041	83193041	+	LINC00263|k562|ENSG00000247137|EE	chr11	83192798	83192826	PRPF8|K562	28
chr11	83192041	83193041	+	LINC00263|k562|ENSG00000247137|EE	chr11	83192792	83192828	U2AF1|K562	36
chr11	83192041	83193041	+	LINC00263|k562|ENSG00000247137|EE	chr11	83192145	83192201	SRSF1|HepG2	56
chr11	83192041	83193041	+	LINC00263|k562|ENSG00000247137|EE	chr11	83191985	83192338	TIA1|HeLa	297
chr11	83192041	83193041	+	LINC00263|k562|ENSG00000247137|EE	chr11	83192044	83192077	RBFOX2|HepG2	33
chr11	83192041	83193041	+	LINC00263|k562|ENSG00000247137|EE	chr11	83192803	83192854	SF3B4|K562	51
chr11	83192041	83193041	+	LINC00263|k562|ENSG00000247137|EE	chr11	83192881	83192923	HNRNPK|K562	42
chr11	83192041	83193041	+	LINC00263|k562|ENSG00000247137|EE	chr11	83192037	83192074	FAM120A|HepG2	33
chr11	83192041	83193041	+	LINC00263|k562|ENSG00000247137|EE	chr11	83192749	83192801	HNRNPUL1|HepG2	52
chr11	83192041	83193041	+	LINC00263|k562|ENSG00000247137|EE	chr11	83192640	83192720	KHSRP|K562	80
chr11	83192041	83193041	+	LINC00263|k562|ENSG00000247137|EE	chr11	83192162	83192197	PPIG|HepG2	35
chr11	83192041	83193041	+	LINC00263|k562|ENSG00000247137|EE	chr11	83192307	83192324	TAF15|HepG2	17
chr11	83192041	83193041	+	LINC00263|k562|ENSG00000247137|EE	chr11	83192452	83192505	KHDRBS1|K562	53
chr11	83192041	83193041	+	LINC00263|k562|ENSG00000247137|EE	chr11	83192778	83192842	XRN2|K562	64
chr11	83192041	83193041	+	LINC00263|k562|ENSG00000247137|EE	chr11	83192478	83192549	HNRNPC|HepG2	71
chr11	83192041	83193041	+	LINC00263|k562|ENSG00000247137|EE	chr11	83192645	83192682	PRPF8|K562	37
chr11	83192041	83193041	+	LINC00263|k562|ENSG00000247137|EE	chr11	83192149	83192189	HNRNPA1|HepG2	40
chr11	83192041	83193041	+	LINC00263|k562|ENSG00000247137|EE	chr11	83192496	83192546	U2AF1|HepG2	50
chr11	83192041	83193041	+	LINC00263|k562|ENSG00000247137|EE	chr11	83192729	83192774	RBM15|K562	45
chr11	83192041	83193041	+	LINC00263|k562|ENSG00000247137|EE	chr11	83192158	83192187	SUPV3L1|HepG2	29
chr11	83192041	83193041	+	LINC00263|k562|ENSG00000247137|EE	chr11	83192691	83192727	GPKOW|K562	36
chr11	83192041	83193041	+	LINC00263|k562|ENSG00000247137|EE	chr11	83192160	83192187	HNRNPA1|K562	27
chr11	83192041	83193041	+	LINC00263|k562|ENSG00000247137|EE	chr11	83192685	83192723	TIA1|HepG2	38
chr11	83192041	83193041	+	LINC00263|k562|ENSG00000247137|EE	chr11	83192637	83192679	EFTUD2|K562	42
chr11	83192041	83193041	+	LINC00263|k562|ENSG00000247137|EE	chr11	83192512	83192558	CSTF2T|K562	46
chr11	83192041	83193041	+	LINC00263|k562|ENSG00000247137|EE	chr11	83192776	83192817	U2AF2|HepG2	41
chr11	83192041	83193041	+	LINC00263|k562|ENSG00000247137|EE	chr11	83192822	83192850	RBM15|K562	28
chr11	83192041	83193041	+	LINC00263|k562|ENSG00000247137|EE	chr11	83192150	83192186	SF3B4|HepG2	36
chr11	83192041	83193041	+	LINC00263|k562|ENSG00000247137|EE	chr11	83192467	83192500	TROVE2|K562	33
chr11	83192041	83193041	+	LINC00263|k562|ENSG00000247137|EE	chr11	83192739	83192822	NOLC1|K562	83
chr11	83192041	83193041	+	LINC00263|k562|ENSG00000247137|EE	chr11	83192589	83192599	KHSRP|K562	10
chr11	83192041	83193041	+	LINC00263|k562|ENSG00000247137|EE	chr11	83192714	83192768	BUD13|HepG2	54
chr11	83192041	83193041	+	LINC00263|k562|ENSG00000247137|EE	chr11	83192813	83192837	GEMIN5|K562	24
chr11	83192041	83193041	+	LINC00263|k562|ENSG00000247137|EE	chr11	83192141	83192175	BUD13|HepG2	34
chr11	83192041	83193041	+	LINC00263|k562|ENSG00000247137|EE	chr11	83192144	83192190	SRSF1|HepG2	46
chr11	83192041	83193041	+	LINC00263|k562|ENSG00000247137|EE	chr11	83192825	83192839	FXR1|K562	14
chr11	83192041	83193041	+	LINC00263|k562|ENSG00000247137|EE	chr11	83192442	83192487	SLTM|K562	45
chr11	83192041	83193041	+	LINC00263|k562|ENSG00000247137|EE	chr11	83192708	83192810	GRWD1|HepG2	102
chr11	83192041	83193041	+	LINC00263|k562|ENSG00000247137|EE	chr11	83192746	83192772	GEMIN5|K562	26
chr11	83192041	83193041	+	LINC00263|k562|ENSG00000247137|EE	chr11	83192569	83192618	HNRNPL|HepG2	49
chr11	83192041	83193041	+	LINC00263|k562|ENSG00000247137|EE	chr11	83192708	83192771	PPIG|HepG2	63
chr11	83192041	83193041	+	LINC00263|k562|ENSG00000247137|EE	chr11	83192731	83192851	BUD13|K562	120
chr11	83192041	83193041	+	LINC00263|k562|ENSG00000247137|EE	chr11	83192740	83192782	RBM15|HepG2	42
chr11	83192041	83193041	+	LINC00263|k562|ENSG00000247137|EE	chr11	83192323	83192332	TAF15|HepG2	9
chr11	83192041	83193041	+	LINC00263|k562|ENSG00000247137|EE	chr11	83192649	83192673	LIN28B|K562	24
chr11	83192041	83193041	+	LINC00263|k562|ENSG00000247137|EE	chr11	83192316	83192331	SUB1|HepG2	15
chr11	83192041	83193041	+	LINC00263|k562|ENSG00000247137|EE	chr11	83192713	83192765	BUD13|HepG2	52
chr11	83192041	83193041	+	LINC00263|k562|ENSG00000247137|EE	chr11	83192443	83192492	HNRNPL|HepG2	49
chr11	83192041	83193041	+	LINC00263|k562|ENSG00000247137|EE	chr11	83192805	83192852	BUD13|HepG2	47
chr11	83192041	83193041	+	LINC00263|k562|ENSG00000247137|EE	chr11	83192312	83192343	EFTUD2|HepG2	31
chr11	83192041	83193041	+	LINC00263|k562|ENSG00000247137|EE	chr11	83192671	83192692	GRWD1|HepG2	21
chr11	83192041	83193041	+	LINC00263|k562|ENSG00000247137|EE	chr11	83192733	83192754	PTBP1|HepG2	21
chr11	83192041	83193041	+	LINC00263|k562|ENSG00000247137|EE	chr11	83192475	83192509	RBFOX2|K562	34
chr11	83192041	83193041	+	LINC00263|k562|ENSG00000247137|EE	chr11	83192479	83192513	SAFB2|K562	34
chr11	83192041	83193041	+	LINC00263|k562|ENSG00000247137|EE	chr11	83192614	83192658	FIP1L1|HEK293	44
chr11	83192041	83193041	+	LINC00263|k562|ENSG00000247137|EE	chr11	83192174	83192180	U2AF2|HepG2	6
chr11	83192041	83193041	+	LINC00263|k562|ENSG00000247137|EE	chr11	83192650	83192702	RBM22|K562	52
chr11	83192041	83193041	+	LINC00263|k562|ENSG00000247137|EE	chr11	83192707	83192792	PRPF8|K562	85
chr11	83192041	83193041	+	LINC00263|k562|ENSG00000247137|EE	chr11	83192711	83192771	UCHL5|HepG2	60
chr11	83192041	83193041	+	LINC00263|k562|ENSG00000247137|EE	chr11	83192722	83192761	CSTF2|HepG2	39
chr11	83192041	83193041	+	LINC00263|k562|ENSG00000247137|EE	chr11	83192149	83192158	RBM22|HepG2	9
chr11	83192041	83193041	+	LINC00263|k562|ENSG00000247137|EE	chr11	83192153	83192193	U2AF1|HepG2	40
chr10	6581701	6582701	+	LINC00263|k562|ENSG00000237943|EE	chr10	6582140	6582181	AGGF1|K562	41
chr10	6581701	6582701	+	LINC00263|k562|ENSG00000237943|EE	chr10	6582153	6582184	SAFB2|K562	31
chr10	6581701	6582701	+	LINC00263|k562|ENSG00000237943|EE	chr10	6581816	6581833	KHDRBS1|K562	17
chr10	6581701	6582701	+	LINC00263|k562|ENSG00000237943|EE	chr10	6582137	6582163	DDX3X|K562	26
chr10	6581701	6582701	+	LINC00263|k562|ENSG00000237943|EE	chr10	6582133	6582160	PRPF8|K562	27
chr10	6581701	6582701	+	LINC00263|k562|ENSG00000237943|EE	chr10	6581732	6581762	DROSHA|K562	30
chr10	6581701	6582701	+	LINC00263|k562|ENSG00000237943|EE	chr10	6582108	6582171	UCHL5|K562	63
chr10	6581701	6582701	+	LINC00263|k562|ENSG00000237943|EE	chr10	6581869	6581931	HNRNPU|K562	62
chr10	6581701	6582701	+	LINC00263|k562|ENSG00000237943|EE	chr10	6582170	6582206	TARDBP|K562	36
chr10	6581701	6582701	+	LINC00263|k562|ENSG00000237943|EE	chr10	6581845	6581887	SRSF1|K562	42
chr10	6581701	6582701	+	LINC00263|k562|ENSG00000237943|EE	chr10	6581942	6581968	HNRNPL|K562	26
chr10	6581701	6582701	+	LINC00263|k562|ENSG00000237943|EE	chr10	6582358	6582394	EFTUD2|K562	36
chr10	6581701	6582701	+	LINC00263|k562|ENSG00000237943|EE	chr10	6582133	6582162	PPIG|HepG2	29
chr10	6581701	6582701	+	LINC00263|k562|ENSG00000237943|EE	chr10	6582067	6582089	BUD13|K562	22
chr10	6581701	6582701	+	LINC00263|k562|ENSG00000237943|EE	chr10	6582205	6582256	PRPF8|K562	51
chr10	6581701	6582701	+	LINC00263|k562|ENSG00000237943|EE	chr10	6582102	6582211	ZNF622|K562	109
chr10	6581701	6582701	+	LINC00263|k562|ENSG00000237943|EE	chr10	6582119	6582195	U2AF2|K562	76
chr10	6581701	6582701	+	LINC00263|k562|ENSG00000237943|EE	chr10	6582147	6582178	PTBP1|K562	31
chr10	6581701	6582701	+	LINC00263|k562|ENSG00000237943|EE	chr10	6582137	6582167	RBM15|K562	30
chr10	6581701	6582701	+	LINC00263|k562|ENSG00000237943|EE	chr10	6582106	6582137	PRPF8|K562	31
chr10	6581701	6582701	+	LINC00263|k562|ENSG00000237943|EE	chr10	6582090	6582156	SMNDC1|K562	66
chr10	6581701	6582701	+	LINC00263|k562|ENSG00000237943|EE	chr10	6582133	6582178	EFTUD2|K562	45
chr10	6581701	6582701	+	LINC00263|k562|ENSG00000237943|EE	chr10	6581824	6581846	BUD13|K562	22
chr10	6581701	6582701	+	LINC00263|k562|ENSG00000237943|EE	chr10	6582132	6582180	GPKOW|K562	48
chr10	6581701	6582701	+	LINC00263|k562|ENSG00000237943|EE	chr10	6582090	6582128	LSM11|HepG2	38
chr10	6581701	6582701	+	LINC00263|k562|ENSG00000237943|EE	chr10	6582162	6582196	RBFOX2|K562	34
chr10	6581701	6582701	+	LINC00263|k562|ENSG00000237943|EE	chr10	6582134	6582198	ZNF622|K562	64
chr10	6581701	6582701	+	LINC00263|k562|ENSG00000237943|EE	chr10	6582130	6582173	U2AF1|K562	43
chr10	6581701	6582701	+	LINC00263|k562|ENSG00000237943|EE	chr10	6582122	6582177	SRSF1|K562	55
chr10	6581701	6582701	+	LINC00263|k562|ENSG00000237943|EE	chr10	6582117	6582187	BUD13|K562	70
chr10	6581701	6582701	+	LINC00263|k562|ENSG00000237943|EE	chr10	6581990	6582051	KHSRP|K562	61
chr10	6581701	6582701	+	LINC00263|k562|ENSG00000237943|EE	chr10	6582126	6582165	SRSF1|K562	39
chr10	6581701	6582701	+	LINC00263|k562|ENSG00000237943|EE	chr10	6582002	6582045	HNRNPU|K562	43
chr10	6581701	6582701	+	LINC00263|k562|ENSG00000237943|EE	chr10	6582130	6582176	U2AF2|K562	46
chr10	6581701	6582701	+	LINC00263|k562|ENSG00000237943|EE	chr10	6582246	6582269	KHDRBS1|K562	23
chr10	6581701	6582701	+	LINC00263|k562|ENSG00000237943|EE	chr10	6581744	6581822	HNRNPU|K562	78
chr10	6581701	6582701	+	LINC00263|k562|ENSG00000237943|EE	chr10	6582141	6582185	UCHL5|K562	44
chr10	6581701	6582701	+	LINC00263|k562|ENSG00000237943|EE	chr10	6581983	6582013	KHDRBS1|K562	30
chr10	6581701	6582701	+	LINC00263|k562|ENSG00000237943|EE	chr10	6582116	6582159	U2AF2|HepG2	43
chr10	6581701	6582701	+	LINC00263|k562|ENSG00000237943|EE	chr10	6581850	6581872	TIA1|K562	22
chr10	6581701	6582701	+	LINC00263|k562|ENSG00000237943|EE	chr10	6582118	6582142	HNRNPK|K562	24
chr10	6581701	6582701	+	LINC00263|k562|ENSG00000237943|EE	chr10	6581778	6581867	KHDRBS1|K562	89
chr10	6581701	6582701	+	LINC00263|k562|ENSG00000237943|EE	chr10	6582078	6582129	EFTUD2|K562	51
chr10	6581701	6582701	+	LINC00263|k562|ENSG00000237943|EE	chr10	6582388	6582401	PRPF8|K562	13
chr10	6581701	6582701	+	LINC00263|k562|ENSG00000237943|EE	chr10	6582105	6582178	BUD13|K562	73
chr10	6581701	6582701	+	LINC00263|k562|ENSG00000237943|EE	chr10	6582241	6582271	RBM22|K562	30
chr10	6581701	6582701	+	LINC00263|k562|ENSG00000237943|EE	chr10	6582081	6582148	SF3B4|K562	67
chr10	6581701	6582701	+	LINC00263|k562|ENSG00000237943|EE	chr10	6582132	6582168	HLTF|K562	36
chr11	117207235	117208235	+	LINC00263|k562|ENSG00000160613|EE	chr11	117207653	117207680	DDX24|K562	27
chr11	117207235	117208235	+	LINC00263|k562|ENSG00000160613|EE	chr11	117207651	117207684	GRWD1|HepG2	33
chr11	117207235	117208235	+	LINC00263|k562|ENSG00000160613|EE	chr11	117207653	117207694	PPIG|HepG2	41
chr11	117207235	117208235	+	LINC00263|k562|ENSG00000160613|EE	chr11	117207981	117208014	YBX3|K562	33
chr11	117207235	117208235	+	LINC00263|k562|ENSG00000160613|EE	chr11	117207972	117208014	SRSF1|HepG2	42
chr11	117207235	117208235	+	LINC00263|k562|ENSG00000160613|EE	chr11	117207969	117207993	TARDBP|K562	24
chr11	117207235	117208235	+	LINC00263|k562|ENSG00000160613|EE	chr11	117207655	117207681	UCHL5|K562	26
chr11	117207235	117208235	+	LINC00263|k562|ENSG00000160613|EE	chr11	117207986	117208017	PPIG|HepG2	31
chr11	117207235	117208235	+	LINC00263|k562|ENSG00000160613|EE	chr11	117207729	117207735	SRSF1|HepG2	6
chr11	117207235	117208235	+	LINC00263|k562|ENSG00000160613|EE	chr11	117207969	117208018	SRSF1|HepG2	49
chr11	117207235	117208235	+	LINC00263|k562|ENSG00000160613|EE	chr11	117207653	117207679	DDX24|K562	26
chr11	117207235	117208235	+	LINC00263|k562|ENSG00000160613|EE	chr11	117207651	117207679	ZNF622|K562	28
chr11	117207235	117208235	+	LINC00263|k562|ENSG00000160613|EE	chr11	117207724	117207735	SRSF1|K562	11
chr11	117207235	117208235	+	LINC00263|k562|ENSG00000160613|EE	chr11	117207669	117207702	EIF3H|HepG2	33
chr11	117207235	117208235	+	LINC00263|k562|ENSG00000160613|EE	chr11	117207969	117208017	SRSF1|K562	48
chr11	117207235	117208235	+	LINC00263|k562|ENSG00000160613|EE	chr11	117207652	117207676	TIA1|K562	24
chr22	31328424	31329424	+	LINC00263|k562|ENSG00000100105|EE	chr22	31328696	31328738	IGF2BP3|HepG2	42
chr22	31328424	31329424	+	LINC00263|k562|ENSG00000100105|EE	chr22	31328683	31328722	SF3B4|HepG2	39
chr22	31328424	31329424	+	LINC00263|k562|ENSG00000100105|EE	chr22	31328701	31328732	EFTUD2|HepG2	31
chr22	31328424	31329424	+	LINC00263|k562|ENSG00000100105|EE	chr22	31328663	31328713	ILF3|HepG2	50
chr22	31328424	31329424	+	LINC00263|k562|ENSG00000100105|EE	chr22	31328938	31328966	LIN28B|HepG2	28
chr22	31328424	31329424	+	LINC00263|k562|ENSG00000100105|EE	chr22	31328685	31328714	XRN2|HepG2	29
chr22	31328424	31329424	+	LINC00263|k562|ENSG00000100105|EE	chr22	31329188	31329227	LARP4|HepG2	39
chr22	31328424	31329424	+	LINC00263|k562|ENSG00000100105|EE	chr22	31329324	31329372	SAFB2|K562	48
chr22	31328424	31329424	+	LINC00263|k562|ENSG00000100105|EE	chr22	31328413	31328447	TAF15|HepG2	23
chr22	31328424	31329424	+	LINC00263|k562|ENSG00000100105|EE	chr22	31328662	31328722	LARP4|HepG2	60
chr22	31328424	31329424	+	LINC00263|k562|ENSG00000100105|EE	chr22	31328487	31328525	XRN2|HepG2	38
chr22	31328424	31329424	+	LINC00263|k562|ENSG00000100105|EE	chr22	31329007	31329063	GRSF1|HepG2	56
chr22	31328424	31329424	+	LINC00263|k562|ENSG00000100105|EE	chr22	31329211	31329248	SLTM|K562	37
chr22	31328424	31329424	+	LINC00263|k562|ENSG00000100105|EE	chr22	31329200	31329217	FASTKD2|HepG2	17
chr22	31328424	31329424	+	LINC00263|k562|ENSG00000100105|EE	chr22	31329020	31329045	FKBP4|HepG2	25
chr22	31328424	31329424	+	LINC00263|k562|ENSG00000100105|EE	chr22	31328943	31328993	XRCC6|HepG2	50
chr22	31328424	31329424	+	LINC00263|k562|ENSG00000100105|EE	chr22	31328700	31328729	SAFB2|K562	29
chr22	31328424	31329424	+	LINC00263|k562|ENSG00000100105|EE	chr22	31329327	31329377	TAF15|HepG2	50
chr22	31328424	31329424	+	LINC00263|k562|ENSG00000100105|EE	chr22	31328488	31328527	HNRNPUL1|HepG2	39
chr22	31328424	31329424	+	LINC00263|k562|ENSG00000100105|EE	chr22	31329197	31329232	XRCC6|HepG2	35
chr22	31328424	31329424	+	LINC00263|k562|ENSG00000100105|EE	chr22	31328895	31328923	BUD13|HepG2	28
chr22	31328424	31329424	+	LINC00263|k562|ENSG00000100105|EE	chr22	31328948	31328964	LIN28B|HepG2	16
chr22	31328424	31329424	+	LINC00263|k562|ENSG00000100105|EE	chr22	31328948	31328964	LIN28B|K562	16
chr22	31328424	31329424	+	LINC00263|k562|ENSG00000100105|EE	chr22	31329022	31329039	SUGP2|HepG2	17
chr22	31328424	31329424	+	LINC00263|k562|ENSG00000100105|EE	chr22	31328691	31328722	XRN2|HepG2	31
chr22	31328424	31329424	+	LINC00263|k562|ENSG00000100105|EE	chr22	31328983	31329019	SAFB2|K562	36
chr22	31328424	31329424	+	LINC00263|k562|ENSG00000100105|EE	chr22	31328696	31328701	PRPF8|HepG2	5
chr22	31328424	31329424	+	LINC00263|k562|ENSG00000100105|EE	chr22	31328417	31328443	BCCIP|HepG2	19
chr22	31328424	31329424	+	LINC00263|k562|ENSG00000100105|EE	chr22	31328825	31328853	SLTM|K562	28
chr22	31328424	31329424	+	LINC00263|k562|ENSG00000100105|EE	chr22	31329002	31329034	PTBP1|HepG2	32
chr22	31328424	31329424	+	LINC00263|k562|ENSG00000100105|EE	chr22	31329388	31329415	HNRNPC|HepG2	27
chr22	31328424	31329424	+	LINC00263|k562|ENSG00000100105|EE	chr22	31328907	31328948	SUGP2|HepG2	41
chr22	31328424	31329424	+	LINC00263|k562|ENSG00000100105|EE	chr22	31329233	31329262	BUD13|K562	29
chr22	31328424	31329424	+	LINC00263|k562|ENSG00000100105|EE	chr22	31329184	31329202	RBM15|HepG2	18
chr22	31328424	31329424	+	LINC00263|k562|ENSG00000100105|EE	chr22	31328957	31329021	HNRNPM|HepG2	64
chr22	31328424	31329424	+	LINC00263|k562|ENSG00000100105|EE	chr22	31328830	31328841	U2AF1|HepG2	11
chr22	31328424	31329424	+	LINC00263|k562|ENSG00000100105|EE	chr22	31328520	31328575	EFTUD2|HepG2	55
chr22	31328424	31329424	+	LINC00263|k562|ENSG00000100105|EE	chr22	31329126	31329183	HNRNPA1|HepG2	57
chr22	31328424	31329424	+	LINC00263|k562|ENSG00000100105|EE	chr22	31328687	31328703	HNRNPUL1|HepG2	16
chr22	31328424	31329424	+	LINC00263|k562|ENSG00000100105|EE	chr22	31329355	31329376	YWHAG|K562	21
chr22	31328424	31329424	+	LINC00263|k562|ENSG00000100105|EE	chr22	31329250	31329280	SLTM|HepG2	30
chr22	31328424	31329424	+	LINC00263|k562|ENSG00000100105|EE	chr22	31328990	31329018	XRN2|HepG2	28
chr22	31328424	31329424	+	LINC00263|k562|ENSG00000100105|EE	chr22	31329000	31329048	SRSF1|HepG2	48
chr22	31328424	31329424	+	LINC00263|k562|ENSG00000100105|EE	chr22	31329195	31329225	GRWD1|HepG2	30
chr22	31328424	31329424	+	LINC00263|k562|ENSG00000100105|EE	chr22	31328390	31328437	UCHL5|HepG2	13
chr22	31328424	31329424	+	LINC00263|k562|ENSG00000100105|EE	chr22	31328676	31328719	AGGF1|HepG2	43
chr22	31328424	31329424	+	LINC00263|k562|ENSG00000100105|EE	chr22	31329147	31329175	HNRNPA1|HepG2	28
chr22	31328424	31329424	+	LINC00263|k562|ENSG00000100105|EE	chr22	31328982	31329016	GTF2F1|HepG2	34
chr22	31328424	31329424	+	LINC00263|k562|ENSG00000100105|EE	chr22	31329374	31329406	BUD13|K562	32
chr22	31328424	31329424	+	LINC00263|k562|ENSG00000100105|EE	chr22	31328691	31328733	BCCIP|HepG2	42
chr22	31328424	31329424	+	LINC00263|k562|ENSG00000100105|EE	chr22	31328438	31328480	RBFOX2|HepG2	42
chr22	31328424	31329424	+	LINC00263|k562|ENSG00000100105|EE	chr22	31328694	31328709	IGF2BP3|HepG2	15
chr22	31328424	31329424	+	LINC00263|k562|ENSG00000100105|EE	chr22	31328834	31328847	BCCIP|HepG2	13
chr22	31328424	31329424	+	LINC00263|k562|ENSG00000100105|EE	chr22	31328984	31329019	SLTM|HepG2	35
chr22	31328424	31329424	+	LINC00263|k562|ENSG00000100105|EE	chr22	31328690	31328693	SLTM|HepG2	3
chr22	31328424	31329424	+	LINC00263|k562|ENSG00000100105|EE	chr22	31328748	31328784	PRPF8|HepG2	36
chr22	31328424	31329424	+	LINC00263|k562|ENSG00000100105|EE	chr22	31328684	31328709	POLR2G|HepG2	25
chr22	31328424	31329424	+	LINC00263|k562|ENSG00000100105|EE	chr22	31328893	31328925	U2AF2|HepG2	32
chr22	31328424	31329424	+	LINC00263|k562|ENSG00000100105|EE	chr22	31328833	31328849	IGF2BP1|HepG2	16
chr22	31328424	31329424	+	LINC00263|k562|ENSG00000100105|EE	chr22	31328678	31328738	RBFOX2|HepG2	60
chr22	31328424	31329424	+	LINC00263|k562|ENSG00000100105|EE	chr22	31328761	31328787	PRPF8|HepG2	26
chr22	31328424	31329424	+	LINC00263|k562|ENSG00000100105|EE	chr22	31328903	31328930	SAFB2|K562	27
chr22	31328424	31329424	+	LINC00263|k562|ENSG00000100105|EE	chr22	31328476	31328520	SRSF1|HepG2	44
chr22	31328424	31329424	+	LINC00263|k562|ENSG00000100105|EE	chr22	31329139	31329193	BCCIP|HepG2	54
chr22	31328424	31329424	+	LINC00263|k562|ENSG00000100105|EE	chr22	31329252	31329295	RBM15|HepG2	43
chr22	31328424	31329424	+	LINC00263|k562|ENSG00000100105|EE	chr22	31328710	31328724	NKRF|HepG2	14
chr22	31328424	31329424	+	LINC00263|k562|ENSG00000100105|EE	chr22	31328663	31328730	SUGP2|HepG2	67
chr22	31328424	31329424	+	LINC00263|k562|ENSG00000100105|EE	chr22	31329243	31329294	UCHL5|HepG2	51
chr22	31328424	31329424	+	LINC00263|k562|ENSG00000100105|EE	chr22	31329010	31329026	NKRF|HepG2	16
chr22	31328424	31329424	+	LINC00263|k562|ENSG00000100105|EE	chr22	31328674	31328709	DGCR8|HepG2	35
chr22	31328424	31329424	+	LINC00263|k562|ENSG00000100105|EE	chr22	31329166	31329203	SAFB2|K562	37
chr22	31328424	31329424	+	LINC00263|k562|ENSG00000100105|EE	chr22	31329161	31329191	SRSF7|HepG2	30
chr22	31328424	31329424	+	LINC00263|k562|ENSG00000100105|EE	chr22	31329144	31329192	SLTM|HepG2	48
chr3	197003859	197004859	+	LINC00263|k562|ENSG00000228109|EE	chr3	197003900	197003915	RPS3|HepG2	15
chr3	197003859	197004859	+	LINC00263|k562|ENSG00000228109|EE	chr3	197004526	197004571	LSM11|K562	45
chr3	197003859	197004859	+	LINC00263|k562|ENSG00000228109|EE	chr3	197004281	197004294	LSM11|K562	13
chr3	197003859	197004859	+	LINC00263|k562|ENSG00000228109|EE	chr3	197003996	197004019	NKRF|HepG2	23
chr3	197003859	197004859	+	LINC00263|k562|ENSG00000228109|EE	chr3	197004416	197004501	RBFOX2|K562	85
chr3	197003859	197004859	+	LINC00263|k562|ENSG00000228109|EE	chr3	197004126	197004169	UCHL5|K562	43
chr3	197003859	197004859	+	LINC00263|k562|ENSG00000228109|EE	chr3	197003918	197003941	TBRG4|K562	23
chr3	197003859	197004859	+	LINC00263|k562|ENSG00000228109|EE	chr3	197003985	197004018	U2AF2|HepG2	33
chr3	197003859	197004859	+	LINC00263|k562|ENSG00000228109|EE	chr3	197004419	197004519	LSM11|HepG2	100
chr3	197003859	197004859	+	LINC00263|k562|ENSG00000228109|EE	chr3	197003986	197004023	SND1|K562	37
chr3	197003859	197004859	+	LINC00263|k562|ENSG00000228109|EE	chr3	197004088	197004118	NCBP2|HepG2	30
chr3	197003859	197004859	+	LINC00263|k562|ENSG00000228109|EE	chr3	197003883	197003943	ZRANB2|K562	60
chr3	197003859	197004859	+	LINC00263|k562|ENSG00000228109|EE	chr3	197004428	197004462	RBM5|HepG2	34
chr3	197003859	197004859	+	LINC00263|k562|ENSG00000228109|EE	chr3	197004214	197004232	TAF15|HepG2	18
chr3	197003859	197004859	+	LINC00263|k562|ENSG00000228109|EE	chr3	197004016	197004046	AARS|K562	30
chr3	197003859	197004859	+	LINC00263|k562|ENSG00000228109|EE	chr3	197003888	197004017	GRWD1|HepG2	129
chr3	197003859	197004859	+	LINC00263|k562|ENSG00000228109|EE	chr3	197003980	197004023	U2AF2|K562	43
chr3	197003859	197004859	+	LINC00263|k562|ENSG00000228109|EE	chr3	197004216	197004224	DDX59|HepG2	8
chr3	197003859	197004859	+	LINC00263|k562|ENSG00000228109|EE	chr3	197004082	197004112	NCBP2|HepG2	30
chr3	197003859	197004859	+	LINC00263|k562|ENSG00000228109|EE	chr3	197004478	197004519	AGGF1|K562	41
chr3	197003859	197004859	+	LINC00263|k562|ENSG00000228109|EE	chr3	197004415	197004431	HNRNPU|K562	16
chr3	197003859	197004859	+	LINC00263|k562|ENSG00000228109|EE	chr3	197004547	197004592	YBX3|K562	45
chr3	197003859	197004859	+	LINC00263|k562|ENSG00000228109|EE	chr3	197004523	197004589	LSM11|HepG2	66
chr3	197003859	197004859	+	LINC00263|k562|ENSG00000228109|EE	chr3	197004432	197004469	HNRNPU|K562	37
chr3	197003859	197004859	+	LINC00263|k562|ENSG00000228109|EE	chr3	197003969	197004013	BUD13|K562	44
chr3	197003859	197004859	+	LINC00263|k562|ENSG00000228109|EE	chr3	197004644	197004677	HNRNPA1|K562	33
chr3	197003859	197004859	+	LINC00263|k562|ENSG00000228109|EE	chr3	197004619	197004686	UCHL5|K562	67
chr3	197003859	197004859	+	LINC00263|k562|ENSG00000228109|EE	chr3	197003981	197004011	NCBP2|K562	30
chr3	197003859	197004859	+	LINC00263|k562|ENSG00000228109|EE	chr3	197004436	197004485	LSM11|HepG2	49
chr3	197003859	197004859	+	LINC00263|k562|ENSG00000228109|EE	chr3	197004641	197004672	EIF3D|HepG2	31
chr3	197003859	197004859	+	LINC00263|k562|ENSG00000228109|EE	chr3	197004073	197004108	KHSRP|K562	35
chr3	197003859	197004859	+	LINC00263|k562|ENSG00000228109|EE	chr3	197004079	197004100	SRSF1|K562	21
chr3	197003859	197004859	+	LINC00263|k562|ENSG00000228109|EE	chr3	197004440	197004467	LSM11|K562	27
chr3	197003859	197004859	+	LINC00263|k562|ENSG00000228109|EE	chr3	197004446	197004481	CDC40|HepG2	35
chr3	197003859	197004859	+	LINC00263|k562|ENSG00000228109|EE	chr3	197004416	197004455	UCHL5|K562	39
chr3	197003859	197004859	+	LINC00263|k562|ENSG00000228109|EE	chr3	197004268	197004297	LARP4|HepG2	29
chr3	197003859	197004859	+	LINC00263|k562|ENSG00000228109|EE	chr3	197004087	197004098	YBX3|K562	11
chr3	197003859	197004859	+	LINC00263|k562|ENSG00000228109|EE	chr3	197004062	197004096	EFTUD2|HepG2	34
chr3	197003859	197004859	+	LINC00263|k562|ENSG00000228109|EE	chr3	197004586	197004641	HLTF|K562	55
chr3	197003859	197004859	+	LINC00263|k562|ENSG00000228109|EE	chr3	197004518	197004571	UCHL5|HepG2	53
chr3	197003859	197004859	+	LINC00263|k562|ENSG00000228109|EE	chr3	197004576	197004609	SUGP2|HepG2	33
chr3	197003859	197004859	+	LINC00263|k562|ENSG00000228109|EE	chr3	197004413	197004455	EXOSC5|K562	42
chr3	197003859	197004859	+	LINC00263|k562|ENSG00000228109|EE	chr3	197004285	197004301	SUGP2|HepG2	16
chr3	197003859	197004859	+	LINC00263|k562|ENSG00000228109|EE	chr3	197004434	197004471	GTF2F1|HepG2	37
chr3	197003859	197004859	+	LINC00263|k562|ENSG00000228109|EE	chr3	197004407	197004456	CPSF6|K562	49
chr3	197003859	197004859	+	LINC00263|k562|ENSG00000228109|EE	chr3	197004469	197004506	SMNDC1|K562	37
chr3	197003859	197004859	+	LINC00263|k562|ENSG00000228109|EE	chr3	197003965	197004035	UCHL5|HepG2	70
chr3	197003859	197004859	+	LINC00263|k562|ENSG00000228109|EE	chr3	197003989	197004003	PPIG|HepG2	14
chr3	197003859	197004859	+	LINC00263|k562|ENSG00000228109|EE	chr3	197004573	197004608	HNRNPL|HepG2	35
chr3	197003859	197004859	+	LINC00263|k562|ENSG00000228109|EE	chr3	197004284	197004316	SRSF1|HepG2	32
chr3	197003859	197004859	+	LINC00263|k562|ENSG00000228109|EE	chr3	197004103	197004123	PRPF8|HepG2	20
chr3	197003859	197004859	+	LINC00263|k562|ENSG00000228109|EE	chr3	197003979	197004031	GRWD1|HepG2	52
chr3	197003859	197004859	+	LINC00263|k562|ENSG00000228109|EE	chr3	197003983	197003994	BUD13|HepG2	11
chr3	197003859	197004859	+	LINC00263|k562|ENSG00000228109|EE	chr3	197004632	197004675	LSM11|HepG2	43
chr3	197003859	197004859	+	LINC00263|k562|ENSG00000228109|EE	chr3	197004532	197004660	NOLC1|K562	128
chr3	197003859	197004859	+	LINC00263|k562|ENSG00000228109|EE	chr3	197004073	197004109	PUS1|K562	36
chr3	197003859	197004859	+	LINC00263|k562|ENSG00000228109|EE	chr3	197004425	197004449	RPS3|K562	24
chr3	197003859	197004859	+	LINC00263|k562|ENSG00000228109|EE	chr3	197004694	197004731	RBM27|K562	37
chr3	197003859	197004859	+	LINC00263|k562|ENSG00000228109|EE	chr3	197004405	197004434	SF3A3|HepG2	29
chr3	197003859	197004859	+	LINC00263|k562|ENSG00000228109|EE	chr3	197003988	197004001	SF3B4|K562	13
chr3	197003859	197004859	+	LINC00263|k562|ENSG00000228109|EE	chr3	197003968	197004014	SF3B4|K562	46
chr3	197003859	197004859	+	LINC00263|k562|ENSG00000228109|EE	chr3	197004443	197004501	GPKOW|K562	58
chr3	197003859	197004859	+	LINC00263|k562|ENSG00000228109|EE	chr3	197003926	197003967	UCHL5|K562	41
chr3	197003859	197004859	+	LINC00263|k562|ENSG00000228109|EE	chr3	197004190	197004216	RBFOX2|K562	26
chr3	197003859	197004859	+	LINC00263|k562|ENSG00000228109|EE	chr3	197003863	197003897	U2AF1|HepG2	34
chr3	197003859	197004859	+	LINC00263|k562|ENSG00000228109|EE	chr3	197004427	197004478	TROVE2|K562	51
chr3	197003859	197004859	+	LINC00263|k562|ENSG00000228109|EE	chr3	197003995	197004020	YBX3|K562	25
chr3	197003859	197004859	+	LINC00263|k562|ENSG00000228109|EE	chr3	197004262	197004309	HNRNPU|K562	47
chr3	197003859	197004859	+	LINC00263|k562|ENSG00000228109|EE	chr3	197004405	197004458	FASTKD2|HepG2	53
chr3	197003859	197004859	+	LINC00263|k562|ENSG00000228109|EE	chr3	197004425	197004462	PRPF8|K562	37
chr3	197003859	197004859	+	LINC00263|k562|ENSG00000228109|EE	chr3	197003848	197003887	PPIL4|K562	28
chr3	197003859	197004859	+	LINC00263|k562|ENSG00000228109|EE	chr3	197003917	197003969	RPS5|K562	52
chr3	197003859	197004859	+	LINC00263|k562|ENSG00000228109|EE	chr3	197003995	197004012	LSM11|HepG2	17
chr3	197003859	197004859	+	LINC00263|k562|ENSG00000228109|EE	chr3	197003994	197003998	RBFOX2|K562	4
chr3	197003859	197004859	+	LINC00263|k562|ENSG00000228109|EE	chr3	197004422	197004503	SF3B4|K562	81
chr3	197003859	197004859	+	LINC00263|k562|ENSG00000228109|EE	chr3	197004213	197004231	AGGF1|K562	18
chr3	197003859	197004859	+	LINC00263|k562|ENSG00000228109|EE	chr3	197003909	197003937	YBX3|K562	28
chr3	197003859	197004859	+	LINC00263|k562|ENSG00000228109|EE	chr3	197004408	197004488	LSM11|K562	80
chr3	197003859	197004859	+	LINC00263|k562|ENSG00000228109|EE	chr3	197004728	197004768	HNRNPL|K562	40
chr3	197003859	197004859	+	LINC00263|k562|ENSG00000228109|EE	chr3	197003957	197003996	SRSF1|HepG2	39
chr3	197003859	197004859	+	LINC00263|k562|ENSG00000228109|EE	chr3	197004482	197004512	U2AF2|HepG2	30
chr3	197003859	197004859	+	LINC00263|k562|ENSG00000228109|EE	chr3	197004081	197004096	PPIG|HepG2	15
chr3	197003859	197004859	+	LINC00263|k562|ENSG00000228109|EE	chr3	197004074	197004087	GRWD1|HepG2	13
chr3	197003859	197004859	+	LINC00263|k562|ENSG00000228109|EE	chr3	197004122	197004154	UCHL5|HepG2	32
chr3	197003859	197004859	+	LINC00263|k562|ENSG00000228109|EE	chr3	197004430	197004471	TAF15|K562	41
chr3	197003859	197004859	+	LINC00263|k562|ENSG00000228109|EE	chr3	197004568	197004602	LSM11|HepG2	34
chr3	197003859	197004859	+	LINC00263|k562|ENSG00000228109|EE	chr3	197003895	197003928	FASTKD2|K562	33
chr3	197003859	197004859	+	LINC00263|k562|ENSG00000228109|EE	chr3	197004105	197004137	SRSF1|HepG2	32
chr3	197003859	197004859	+	LINC00263|k562|ENSG00000228109|EE	chr3	197003884	197003926	GRWD1|HepG2	42
chr3	197003859	197004859	+	LINC00263|k562|ENSG00000228109|EE	chr3	197003983	197004004	BUD13|HepG2	21
chr3	197003859	197004859	+	LINC00263|k562|ENSG00000228109|EE	chr3	197003954	197003966	PPIG|HepG2	12
chr3	197003859	197004859	+	LINC00263|k562|ENSG00000228109|EE	chr3	197004417	197004439	TBRG4|K562	22
chr3	197003859	197004859	+	LINC00263|k562|ENSG00000228109|EE	chr3	197003869	197003908	PTBP1|HepG2	39
chr3	197003859	197004859	+	LINC00263|k562|ENSG00000228109|EE	chr3	197004632	197004666	XRCC6|K562	34
chr3	197003859	197004859	+	LINC00263|k562|ENSG00000228109|EE	chr3	197003980	197004003	SRSF1|K562	23
chr3	197003859	197004859	+	LINC00263|k562|ENSG00000228109|EE	chr3	197004422	197004442	EFTUD2|K562	20
chr3	197003859	197004859	+	LINC00263|k562|ENSG00000228109|EE	chr3	197004557	197004575	UCHL5|HepG2	18
chr3	197003859	197004859	+	LINC00263|k562|ENSG00000228109|EE	chr3	197004407	197004489	NOLC1|K562	82
chr3	197003859	197004859	+	LINC00263|k562|ENSG00000228109|EE	chr3	197004355	197004372	SRSF1|HepG2	17
chr3	197003859	197004859	+	LINC00263|k562|ENSG00000228109|EE	chr3	197003949	197003986	UPF1|K562	37
chr3	197003859	197004859	+	LINC00263|k562|ENSG00000228109|EE	chr3	197004472	197004563	DDX55|K562	91
chr3	197003859	197004859	+	LINC00263|k562|ENSG00000228109|EE	chr3	197004045	197004100	TBRG4|K562	55
chr3	197003859	197004859	+	LINC00263|k562|ENSG00000228109|EE	chr3	197004638	197004651	SUGP2|HepG2	13
chr3	197003859	197004859	+	LINC00263|k562|ENSG00000228109|EE	chr3	197004047	197004080	TAF15|K562	33
chr3	197003859	197004859	+	LINC00263|k562|ENSG00000228109|EE	chr3	197004550	197004574	RBFOX2|K562	24
chr3	197003859	197004859	+	LINC00263|k562|ENSG00000228109|EE	chr3	197004224	197004250	DDX59|HepG2	26
chr3	197003859	197004859	+	LINC00263|k562|ENSG00000228109|EE	chr3	197004637	197004676	ZNF622|K562	39
chr3	197003859	197004859	+	LINC00263|k562|ENSG00000228109|EE	chr3	197003992	197004017	DGCR8|HepG2	25
chr3	197003859	197004859	+	LINC00263|k562|ENSG00000228109|EE	chr3	197004645	197004674	HNRNPL|HepG2	29
chr3	197003859	197004859	+	LINC00263|k562|ENSG00000228109|EE	chr3	197003850	197003901	FTO|K562	42
chr3	197003859	197004859	+	LINC00263|k562|ENSG00000228109|EE	chr3	197003932	197004002	MTPAP|K562	70
chr3	197003859	197004859	+	LINC00263|k562|ENSG00000228109|EE	chr3	197003908	197003967	DDX55|K562	59
chr3	197003859	197004859	+	LINC00263|k562|ENSG00000228109|EE	chr3	197004488	197004503	NCBP2|K562	15
chr3	197003859	197004859	+	LINC00263|k562|ENSG00000228109|EE	chr3	197003976	197004029	U2AF2|K562	53
chr3	197003859	197004859	+	LINC00263|k562|ENSG00000228109|EE	chr3	197004436	197004441	UCHL5|HepG2	5
chr3	197003859	197004859	+	LINC00263|k562|ENSG00000228109|EE	chr3	197004105	197004111	RBFOX2|K562	6
chr3	197003859	197004859	+	LINC00263|k562|ENSG00000228109|EE	chr3	197004064	197004087	UCHL5|K562	23
chr3	197003859	197004859	+	LINC00263|k562|ENSG00000228109|EE	chr3	197004414	197004463	DDX55|K562	49
chr3	197003859	197004859	+	LINC00263|k562|ENSG00000228109|EE	chr3	197004448	197004457	SF3B4|HepG2	9
chr3	197003859	197004859	+	LINC00263|k562|ENSG00000228109|EE	chr3	197004453	197004478	RBM15|K562	25
chr3	197003859	197004859	+	LINC00263|k562|ENSG00000228109|EE	chr3	197003892	197003939	UCHL5|HepG2	47
chr3	197003859	197004859	+	LINC00263|k562|ENSG00000228109|EE	chr3	197003969	197004021	PRPF8|K562	52
chr3	197003859	197004859	+	LINC00263|k562|ENSG00000228109|EE	chr3	197003921	197004022	SRSF9|HepG2	101
chr3	197003859	197004859	+	LINC00263|k562|ENSG00000228109|EE	chr3	197004416	197004466	TAF15|K562	50
chr3	197003859	197004859	+	LINC00263|k562|ENSG00000228109|EE	chr3	197004285	197004296	PTBP1|HepG2	11
chr3	197003859	197004859	+	LINC00263|k562|ENSG00000228109|EE	chr3	197003862	197003903	METAP2|K562	41
chr3	197003859	197004859	+	LINC00263|k562|ENSG00000228109|EE	chr3	197004519	197004562	LARP4|K562	43
chr3	197003859	197004859	+	LINC00263|k562|ENSG00000228109|EE	chr3	197004020	197004034	FAM120A|K562	14
chr3	197003859	197004859	+	LINC00263|k562|ENSG00000228109|EE	chr3	197004598	197004633	SRSF1|HepG2	35
chr3	197003859	197004859	+	LINC00263|k562|ENSG00000228109|EE	chr3	197003960	197004004	GPKOW|K562	44
chr3	197003859	197004859	+	LINC00263|k562|ENSG00000228109|EE	chr3	197004274	197004302	RBM15|K562	28
chr3	197003859	197004859	+	LINC00263|k562|ENSG00000228109|EE	chr3	197004418	197004462	XRCC6|K562	44
chr3	197003859	197004859	+	LINC00263|k562|ENSG00000228109|EE	chr3	197003961	197004017	PRPF8|K562	56
chr3	197003859	197004859	+	LINC00263|k562|ENSG00000228109|EE	chr3	197003938	197003954	LSM11|HepG2	16
chr3	197003859	197004859	+	LINC00263|k562|ENSG00000228109|EE	chr3	197003822	197003899	RBM22|HepG2	40
chr3	197003859	197004859	+	LINC00263|k562|ENSG00000228109|EE	chr3	197004102	197004151	ZNF622|K562	49
chr3	197003859	197004859	+	LINC00263|k562|ENSG00000228109|EE	chr3	197003878	197003909	NONO|K562	31
chr3	197003859	197004859	+	LINC00263|k562|ENSG00000228109|EE	chr3	197004422	197004458	DDX55|HepG2	36
chr3	197003859	197004859	+	LINC00263|k562|ENSG00000228109|EE	chr3	197004130	197004191	NOLC1|K562	61
chr3	197003859	197004859	+	LINC00263|k562|ENSG00000228109|EE	chr3	197004434	197004474	SLTM|K562	40
chr3	197003859	197004859	+	LINC00263|k562|ENSG00000228109|EE	chr3	197004496	197004572	UCHL5|K562	76
chr3	197003859	197004859	+	LINC00263|k562|ENSG00000228109|EE	chr3	197004496	197004532	CPSF6|K562	36
chr3	197003859	197004859	+	LINC00263|k562|ENSG00000228109|EE	chr3	197004093	197004122	DROSHA|K562	29
chr3	197003859	197004859	+	LINC00263|k562|ENSG00000228109|EE	chr3	197004441	197004465	FASTKD2|K562	24
chr3	197003859	197004859	+	LINC00263|k562|ENSG00000228109|EE	chr3	197003884	197003912	RBFOX2|HepG2	28
chr3	197003859	197004859	+	LINC00263|k562|ENSG00000228109|EE	chr3	197004419	197004461	TIA1|K562	42
chr3	197003859	197004859	+	LINC00263|k562|ENSG00000228109|EE	chr3	197004463	197004502	SF3B4|K562	39
chr3	197003859	197004859	+	LINC00263|k562|ENSG00000228109|EE	chr3	197003996	197004009	UCHL5|K562	13
chr3	197003859	197004859	+	LINC00263|k562|ENSG00000228109|EE	chr3	197003950	197004039	METAP2|K562	89
chr3	197003859	197004859	+	LINC00263|k562|ENSG00000228109|EE	chr3	197004284	197004314	CSTF2T|K562	30
chr3	197003859	197004859	+	LINC00263|k562|ENSG00000228109|EE	chr3	197004135	197004170	XPO5|HepG2	35
chr3	197003859	197004859	+	LINC00263|k562|ENSG00000228109|EE	chr3	197004097	197004129	AKAP8L|K562	32
chr3	197003859	197004859	+	LINC00263|k562|ENSG00000228109|EE	chr3	197004182	197004222	METAP2|K562	40
chr3	197003859	197004859	+	LINC00263|k562|ENSG00000228109|EE	chr3	197003993	197004024	RBM22|HepG2	31
chr3	197003859	197004859	+	LINC00263|k562|ENSG00000228109|EE	chr3	197004402	197004427	AGGF1|K562	25
chr3	197003859	197004859	+	LINC00263|k562|ENSG00000228109|EE	chr3	197003891	197003899	NKRF|HepG2	8
chr3	197003859	197004859	+	LINC00263|k562|ENSG00000228109|EE	chr3	197004287	197004309	RPS5|HepG2	22
chr3	197003859	197004859	+	LINC00263|k562|ENSG00000228109|EE	chr3	197003988	197004015	TIA1|K562	27
chr3	197003859	197004859	+	LINC00263|k562|ENSG00000228109|EE	chr3	197004425	197004469	HNRNPUL1|K562	44
chr3	197003859	197004859	+	LINC00263|k562|ENSG00000228109|EE	chr3	197003992	197004024	SRSF1|K562	32
chr3	197003859	197004859	+	LINC00263|k562|ENSG00000228109|EE	chr3	197003897	197003963	PPIL4|K562	66
chr3	197003859	197004859	+	LINC00263|k562|ENSG00000228109|EE	chr3	197003849	197003902	MTPAP|K562	43
chr3	197003859	197004859	+	LINC00263|k562|ENSG00000228109|EE	chr3	197003989	197004013	RBM22|HepG2	24
chr3	197003859	197004859	+	LINC00263|k562|ENSG00000228109|EE	chr3	197003879	197003902	U2AF2|K562	23
chr3	197003859	197004859	+	LINC00263|k562|ENSG00000228109|EE	chr3	197003867	197003912	NOLC1|K562	45
chr3	197003859	197004859	+	LINC00263|k562|ENSG00000228109|EE	chr3	197004323	197004336	ZNF622|K562	13
chr3	197003859	197004859	+	LINC00263|k562|ENSG00000228109|EE	chr3	197003985	197004018	SRSF1|K562	33
chr3	197003859	197004859	+	LINC00263|k562|ENSG00000228109|EE	chr3	197004212	197004248	SUGP2|HepG2	36
chr3	197003859	197004859	+	LINC00263|k562|ENSG00000228109|EE	chr3	197004413	197004470	PPIL4|K562	57
chr3	197003859	197004859	+	LINC00263|k562|ENSG00000228109|EE	chr3	197004207	197004216	DDX55|K562	9
chr3	197003859	197004859	+	LINC00263|k562|ENSG00000228109|EE	chr3	197004126	197004151	SRSF1|K562	25
chr3	197003859	197004859	+	LINC00263|k562|ENSG00000228109|EE	chr3	197004407	197004442	CSTF2T|K562	35
chr3	197003859	197004859	+	LINC00263|k562|ENSG00000228109|EE	chr3	197004108	197004121	SUGP2|HepG2	13
chr3	197003859	197004859	+	LINC00263|k562|ENSG00000228109|EE	chr3	197003955	197004016	PRPF8|HepG2	61
chr3	197003859	197004859	+	LINC00263|k562|ENSG00000228109|EE	chr3	197004534	197004566	SRSF7|K562	32
chr3	197003859	197004859	+	LINC00263|k562|ENSG00000228109|EE	chr3	197004242	197004289	DDX6|K562	47
chr3	197003859	197004859	+	LINC00263|k562|ENSG00000228109|EE	chr3	197003988	197004014	TIA1|K562	26
chr3	197003859	197004859	+	LINC00263|k562|ENSG00000228109|EE	chr3	197004327	197004361	XRN2|HepG2	34
chr3	197003859	197004859	+	LINC00263|k562|ENSG00000228109|EE	chr3	197004589	197004621	BUD13|K562	32
chr3	197003859	197004859	+	LINC00263|k562|ENSG00000228109|EE	chr3	197004444	197004490	BUD13|HepG2	46
chr3	197003859	197004859	+	LINC00263|k562|ENSG00000228109|EE	chr3	197003873	197003907	TRA2A|K562	34
chr3	197003859	197004859	+	LINC00263|k562|ENSG00000228109|EE	chr3	197004041	197004052	RBM5|HepG2	11
chr3	197003859	197004859	+	LINC00263|k562|ENSG00000228109|EE	chr3	197003879	197003903	PTBP1|HepG2	24
chr3	197003859	197004859	+	LINC00263|k562|ENSG00000228109|EE	chr3	197004079	197004118	LARP4|K562	39
chr3	197003859	197004859	+	LINC00263|k562|ENSG00000228109|EE	chr3	197003880	197003952	UCHL5|HepG2	72
chr3	197003859	197004859	+	LINC00263|k562|ENSG00000228109|EE	chr3	197004204	197004220	MTPAP|K562	16
chr3	197003859	197004859	+	LINC00263|k562|ENSG00000228109|EE	chr3	197003868	197003900	FAM120A|K562	32
chr3	197003859	197004859	+	LINC00263|k562|ENSG00000228109|EE	chr3	197004275	197004302	HNRNPU|K562	27
chr3	197003859	197004859	+	LINC00263|k562|ENSG00000228109|EE	chr3	197004306	197004336	TAF15|K562	30
chr3	197003859	197004859	+	LINC00263|k562|ENSG00000228109|EE	chr3	197004217	197004229	SRSF1|HepG2	12
chr3	197003859	197004859	+	LINC00263|k562|ENSG00000228109|EE	chr3	197004359	197004388	SRSF7|K562	29
chr3	197003859	197004859	+	LINC00263|k562|ENSG00000228109|EE	chr3	197004542	197004582	HNRNPUL1|HepG2	40
chr3	197003859	197004859	+	LINC00263|k562|ENSG00000228109|EE	chr3	197003833	197003863	GRSF1|HepG2	4
chr3	197003859	197004859	+	LINC00263|k562|ENSG00000228109|EE	chr3	197004544	197004588	YBX3|K562	44
chr3	197003859	197004859	+	LINC00263|k562|ENSG00000228109|EE	chr3	197003994	197004023	RPS5|HepG2	29
chr3	197003859	197004859	+	LINC00263|k562|ENSG00000228109|EE	chr3	197004278	197004310	MTPAP|K562	32
chr3	197003859	197004859	+	LINC00263|k562|ENSG00000228109|EE	chr3	197003997	197004016	AGGF1|HepG2	19
chr3	197003859	197004859	+	LINC00263|k562|ENSG00000228109|EE	chr3	197004617	197004661	HLTF|K562	44
chr3	197003859	197004859	+	LINC00263|k562|ENSG00000228109|EE	chr3	197004100	197004141	U2AF1|HepG2	41
chr3	197003859	197004859	+	LINC00263|k562|ENSG00000228109|EE	chr3	197004432	197004480	TBRG4|K562	48
chr3	197003859	197004859	+	LINC00263|k562|ENSG00000228109|EE	chr3	197004429	197004519	BUD13|K562	90
chr3	197003859	197004859	+	LINC00263|k562|ENSG00000228109|EE	chr3	197004553	197004576	GRWD1|HepG2	23
chr3	197003859	197004859	+	LINC00263|k562|ENSG00000228109|EE	chr3	197004529	197004569	UCHL5|K562	40
chr3	197003859	197004859	+	LINC00263|k562|ENSG00000228109|EE	chr3	197003867	197003908	DDX42|K562	41
chr3	197003859	197004859	+	LINC00263|k562|ENSG00000228109|EE	chr3	197003980	197004013	FAM120A|K562	33
chr3	197003859	197004859	+	LINC00263|k562|ENSG00000228109|EE	chr3	197003960	197004021	EFTUD2|K562	61
chr3	197003859	197004859	+	LINC00263|k562|ENSG00000228109|EE	chr3	197004329	197004351	CSTF2T|K562	22
chr3	197003859	197004859	+	LINC00263|k562|ENSG00000228109|EE	chr3	197003939	197003956	ZNF622|K562	17
chr3	197003859	197004859	+	LINC00263|k562|ENSG00000228109|EE	chr3	197004152	197004168	BUD13|HepG2	16
chr3	197003859	197004859	+	LINC00263|k562|ENSG00000228109|EE	chr3	197004412	197004461	RBM5|HepG2	49
chr3	197003859	197004859	+	LINC00263|k562|ENSG00000228109|EE	chr3	197004081	197004167	NCBP2|HepG2	86
chr3	197003859	197004859	+	LINC00263|k562|ENSG00000228109|EE	chr3	197003734	197003924	HNRNPK|K562	65
chr3	197003859	197004859	+	LINC00263|k562|ENSG00000228109|EE	chr3	197003930	197003999	BUD13|K562	69
chr3	197003859	197004859	+	LINC00263|k562|ENSG00000228109|EE	chr3	197003899	197003917	AGGF1|HepG2	18
chr3	197003859	197004859	+	LINC00263|k562|ENSG00000228109|EE	chr3	197003967	197004016	SRSF1|HepG2	49
chr3	197003859	197004859	+	LINC00263|k562|ENSG00000228109|EE	chr3	197004250	197004284	EFTUD2|HepG2	34
chr3	197003859	197004859	+	LINC00263|k562|ENSG00000228109|EE	chr3	197004473	197004494	SF3A3|HepG2	21
chr3	197003859	197004859	+	LINC00263|k562|ENSG00000228109|EE	chr3	197004105	197004122	PRPF8|K562	17
chr3	197003859	197004859	+	LINC00263|k562|ENSG00000228109|EE	chr3	197003842	197003884	PTBP1|K562	25
chr3	197003859	197004859	+	LINC00263|k562|ENSG00000228109|EE	chr3	197003878	197003899	SRSF1|HepG2	21
chr3	197003859	197004859	+	LINC00263|k562|ENSG00000228109|EE	chr3	197004393	197004453	KHSRP|K562	60
chr3	197003859	197004859	+	LINC00263|k562|ENSG00000228109|EE	chr3	197004087	197004099	YBX3|K562	12
chr3	197003859	197004859	+	LINC00263|k562|ENSG00000228109|EE	chr3	197004710	197004731	KHDRBS1|K562	21
chr3	197003859	197004859	+	LINC00263|k562|ENSG00000228109|EE	chr3	197003976	197004008	U2AF1|HepG2	32
chr3	197003859	197004859	+	LINC00263|k562|ENSG00000228109|EE	chr3	197003997	197004036	U2AF1|HepG2	39
chr3	197003859	197004859	+	LINC00263|k562|ENSG00000228109|EE	chr3	197004100	197004140	EIF4G2|K562	40
chr3	197003859	197004859	+	LINC00263|k562|ENSG00000228109|EE	chr3	197004647	197004693	LARP4|K562	46
chr3	197003859	197004859	+	LINC00263|k562|ENSG00000228109|EE	chr3	197003988	197004014	CSTF2T|K562	26
chr3	197003859	197004859	+	LINC00263|k562|ENSG00000228109|EE	chr3	197004095	197004145	SRSF1|HepG2	50
chr3	197003859	197004859	+	LINC00263|k562|ENSG00000228109|EE	chr3	197004145	197004172	EWSR1|K562	27
chr3	197003859	197004859	+	LINC00263|k562|ENSG00000228109|EE	chr3	197004402	197004503	CSTF2T|K562	101
chr3	197003859	197004859	+	LINC00263|k562|ENSG00000228109|EE	chr3	197004451	197004512	BUD13|K562	61
chr3	197003859	197004859	+	LINC00263|k562|ENSG00000228109|EE	chr3	197004272	197004280	DDX55|K562	8
chr3	197003859	197004859	+	LINC00263|k562|ENSG00000228109|EE	chr3	197003977	197004021	UCHL5|K562	44
chr3	197003859	197004859	+	LINC00263|k562|ENSG00000228109|EE	chr3	197003990	197003996	SMNDC1|K562	6
chr3	197003859	197004859	+	LINC00263|k562|ENSG00000228109|EE	chr3	197004499	197004514	FASTKD2|HepG2	15
chr3	197003859	197004859	+	LINC00263|k562|ENSG00000228109|EE	chr3	197004083	197004099	GRWD1|HepG2	16
chr3	197003859	197004859	+	LINC00263|k562|ENSG00000228109|EE	chr3	197004418	197004468	DROSHA|K562	50
chr3	197003859	197004859	+	LINC00263|k562|ENSG00000228109|EE	chr3	197004243	197004284	AARS|K562	41
chr3	197003859	197004859	+	LINC00263|k562|ENSG00000228109|EE	chr3	197003919	197003985	SND1|HepG2	66
chr3	197003859	197004859	+	LINC00263|k562|ENSG00000228109|EE	chr3	197004193	197004226	LSM11|K562	33
chr3	197003859	197004859	+	LINC00263|k562|ENSG00000228109|EE	chr3	197004044	197004097	CDC40|HepG2	53
chr3	197003859	197004859	+	LINC00263|k562|ENSG00000228109|EE	chr3	197004092	197004125	PTBP1|HepG2	33
chr3	197003859	197004859	+	LINC00263|k562|ENSG00000228109|EE	chr3	197003880	197003965	PPIG|HepG2	85
chr3	197003859	197004859	+	LINC00263|k562|ENSG00000228109|EE	chr3	197003881	197003910	SRSF1|HepG2	29
chr3	197003859	197004859	+	LINC00263|k562|ENSG00000228109|EE	chr3	197004290	197004337	EFTUD2|HepG2	47
chr3	197003859	197004859	+	LINC00263|k562|ENSG00000228109|EE	chr3	197004006	197004022	KHSRP|K562	16
chr3	197003859	197004859	+	LINC00263|k562|ENSG00000228109|EE	chr3	197003929	197003978	UCHL5|HepG2	49
chr3	197003859	197004859	+	LINC00263|k562|ENSG00000228109|EE	chr3	197004420	197004514	SMNDC1|K562	94
chr3	197003859	197004859	+	LINC00263|k562|ENSG00000228109|EE	chr3	197003894	197003903	BUD13|K562	9
chr3	197003859	197004859	+	LINC00263|k562|ENSG00000228109|EE	chr3	197004471	197004489	SF3A3|HepG2	18
chr3	197003859	197004859	+	LINC00263|k562|ENSG00000228109|EE	chr3	197004555	197004599	SUGP2|HepG2	44
chr3	197003859	197004859	+	LINC00263|k562|ENSG00000228109|EE	chr3	197004197	197004232	SRSF7|K562	35
chr3	197003859	197004859	+	LINC00263|k562|ENSG00000228109|EE	chr3	197003991	197004030	ZNF622|K562	39
chr3	197003859	197004859	+	LINC00263|k562|ENSG00000228109|EE	chr3	197004084	197004173	U2AF1|HepG2	89
chr3	197003859	197004859	+	LINC00263|k562|ENSG00000228109|EE	chr3	197004249	197004276	LARP4|HepG2	27
chr3	197003859	197004859	+	LINC00263|k562|ENSG00000228109|EE	chr3	197004313	197004341	RBM15|HepG2	28
chr3	197003859	197004859	+	LINC00263|k562|ENSG00000228109|EE	chr3	197003989	197004021	DDX55|K562	32
chr3	197003859	197004859	+	LINC00263|k562|ENSG00000228109|EE	chr3	197003868	197003890	LSM11|K562	22
chr3	197003859	197004859	+	LINC00263|k562|ENSG00000228109|EE	chr3	197004220	197004257	UCHL5|HepG2	37
chr3	197003859	197004859	+	LINC00263|k562|ENSG00000228109|EE	chr3	197004536	197004558	RBM5|HepG2	22
chr3	197003859	197004859	+	LINC00263|k562|ENSG00000228109|EE	chr3	197004412	197004421	NKRF|HepG2	9
chr3	197003859	197004859	+	LINC00263|k562|ENSG00000228109|EE	chr3	197004420	197004460	KHDRBS1|K562	40
chr3	197003859	197004859	+	LINC00263|k562|ENSG00000228109|EE	chr3	197003850	197003902	EWSR1|K562	43
chr3	197003859	197004859	+	LINC00263|k562|ENSG00000228109|EE	chr3	197004361	197004392	FXR1|K562	31
chr3	197003859	197004859	+	LINC00263|k562|ENSG00000228109|EE	chr3	197003900	197003918	ILF3|HepG2	18
chr3	197003859	197004859	+	LINC00263|k562|ENSG00000228109|EE	chr3	197003882	197003912	RPS5|K562	30
chr3	197003859	197004859	+	LINC00263|k562|ENSG00000228109|EE	chr3	197004409	197004454	GTF2F1|K562	45
chr3	197003859	197004859	+	LINC00263|k562|ENSG00000228109|EE	chr3	197004738	197004769	UCHL5|HepG2	31
chr3	197003859	197004859	+	LINC00263|k562|ENSG00000228109|EE	chr3	197004472	197004494	HNRNPL|HepG2	22
chr5	88285351	88286351	+	LINC00263|k562|ENSG00000247828|EE	chr5	88285601	88285634	QKI|K562	33
chr5	88285351	88286351	+	LINC00263|k562|ENSG00000247828|EE	chr5	88286110	88286166	CSTF2|HepG2	56
chr5	88285351	88286351	+	LINC00263|k562|ENSG00000247828|EE	chr5	88285379	88285410	TIA1|K562	31
chr5	88285351	88286351	+	LINC00263|k562|ENSG00000247828|EE	chr5	88285882	88285890	HNRNPU|K562	8
chr5	88285351	88286351	+	LINC00263|k562|ENSG00000247828|EE	chr5	88285364	88285390	DDX59|HepG2	26
chr5	88285351	88286351	+	LINC00263|k562|ENSG00000247828|EE	chr5	88285735	88285772	PPIL4|K562	37
chr5	88285351	88286351	+	LINC00263|k562|ENSG00000247828|EE	chr5	88286114	88286145	CSTF2T|K562	31
chr5	88285351	88286351	+	LINC00263|k562|ENSG00000247828|EE	chr5	88286184	88286216	RBM15|K562	32
chr5	88285351	88286351	+	LINC00263|k562|ENSG00000247828|EE	chr5	88285785	88285853	UCHL5|K562	68
chr5	88285351	88286351	+	LINC00263|k562|ENSG00000247828|EE	chr5	88285802	88285814	RBFOX2|K562	12
chr5	88285351	88286351	+	LINC00263|k562|ENSG00000247828|EE	chr5	88286122	88286155	EFTUD2|K562	33
chr5	88285351	88286351	+	LINC00263|k562|ENSG00000247828|EE	chr5	88286157	88286183	PPIL4|K562	26
chr5	88285351	88286351	+	LINC00263|k562|ENSG00000247828|EE	chr5	88285823	88285910	GPKOW|K562	87
chr5	88285351	88286351	+	LINC00263|k562|ENSG00000247828|EE	chr5	88285610	88285701	KHDRBS1|K562	91
chr5	88285351	88286351	+	LINC00263|k562|ENSG00000247828|EE	chr5	88285949	88285996	NOLC1|K562	47
chr5	88285351	88286351	+	LINC00263|k562|ENSG00000247828|EE	chr5	88285594	88285638	LARP4|K562	44
chr5	88285351	88286351	+	LINC00263|k562|ENSG00000247828|EE	chr5	88285808	88285842	UCHL5|HepG2	34
chr5	88285351	88286351	+	LINC00263|k562|ENSG00000247828|EE	chr5	88285803	88285826	RBM22|HepG2	23
chr5	88285351	88286351	+	LINC00263|k562|ENSG00000247828|EE	chr5	88285877	88285898	PPIL4|K562	21
chr5	88285351	88286351	+	LINC00263|k562|ENSG00000247828|EE	chr5	88285881	88285899	RBM5|HepG2	18
chr5	88285351	88286351	+	LINC00263|k562|ENSG00000247828|EE	chr5	88285363	88285404	SAFB2|K562	41
chr5	88285351	88286351	+	LINC00263|k562|ENSG00000247828|EE	chr5	88285659	88285675	FASTKD2|K562	16
chr5	88285351	88286351	+	LINC00263|k562|ENSG00000247828|EE	chr5	88285986	88286015	FASTKD2|K562	29
chr5	88285351	88286351	+	LINC00263|k562|ENSG00000247828|EE	chr5	88285366	88285410	HNRNPU|HepG2	44
chr5	88285351	88286351	+	LINC00263|k562|ENSG00000247828|EE	chr5	88285663	88285714	KHDRBS1|K562	51
chr5	88285351	88286351	+	LINC00263|k562|ENSG00000247828|EE	chr5	88285761	88285781	YBX3|K562	20
chr5	88285351	88286351	+	LINC00263|k562|ENSG00000247828|EE	chr5	88285793	88285829	ZNF622|K562	36
chr5	88285351	88286351	+	LINC00263|k562|ENSG00000247828|EE	chr5	88285756	88285807	SAFB2|K562	51
chr5	88285351	88286351	+	LINC00263|k562|ENSG00000247828|EE	chr5	88285975	88286018	NCBP2|HepG2	43
chr5	88285351	88286351	+	LINC00263|k562|ENSG00000247828|EE	chr5	88285831	88285916	EFTUD2|K562	85
chr5	88285351	88286351	+	LINC00263|k562|ENSG00000247828|EE	chr5	88285956	88285998	RBM22|HepG2	42
chr5	88285351	88286351	+	LINC00263|k562|ENSG00000247828|EE	chr5	88286158	88286194	ILF3|K562	36
chr5	88285351	88286351	+	LINC00263|k562|ENSG00000247828|EE	chr5	88285858	88285893	PRPF8|HepG2	35
chr5	88285351	88286351	+	LINC00263|k562|ENSG00000247828|EE	chr5	88285846	88285850	FASTKD2|K562	4
chr5	88285351	88286351	+	LINC00263|k562|ENSG00000247828|EE	chr5	88285814	88285835	HNRNPU|K562	21
chr5	88285351	88286351	+	LINC00263|k562|ENSG00000247828|EE	chr5	88285741	88285821	UPF1|K562	80
chr5	88285351	88286351	+	LINC00263|k562|ENSG00000247828|EE	chr5	88285804	88285841	RBM15|K562	37
chr5	88285351	88286351	+	LINC00263|k562|ENSG00000247828|EE	chr5	88286183	88286187	HNRNPL|K562	4
chr5	88285351	88286351	+	LINC00263|k562|ENSG00000247828|EE	chr5	88285911	88285953	HNRNPUL1|K562	42
chr5	88285351	88286351	+	LINC00263|k562|ENSG00000247828|EE	chr5	88285971	88286024	CSTF2|HepG2	53
chr5	88285351	88286351	+	LINC00263|k562|ENSG00000247828|EE	chr5	88285841	88285866	SRSF7|K562	25
chr5	88285351	88286351	+	LINC00263|k562|ENSG00000247828|EE	chr5	88285952	88286023	SAFB2|K562	71
chr5	88285351	88286351	+	LINC00263|k562|ENSG00000247828|EE	chr5	88286082	88286186	PPIL4|K562	104
chr5	88285351	88286351	+	LINC00263|k562|ENSG00000247828|EE	chr5	88286185	88286252	CSTF2|HepG2	67
chr5	88285351	88286351	+	LINC00263|k562|ENSG00000247828|EE	chr5	88285686	88285697	NOLC1|K562	11
chr5	88285351	88286351	+	LINC00263|k562|ENSG00000247828|EE	chr5	88286178	88286224	LARP4|K562	46
chr5	88285351	88286351	+	LINC00263|k562|ENSG00000247828|EE	chr5	88285832	88285887	LARP4|K562	55
chr5	88285351	88286351	+	LINC00263|k562|ENSG00000247828|EE	chr5	88285322	88285367	DDX6|K562	16
chr5	88285351	88286351	+	LINC00263|k562|ENSG00000247828|EE	chr5	88285591	88285614	HNRNPU|K562	23
chr5	88285351	88286351	+	LINC00263|k562|ENSG00000247828|EE	chr5	88285364	88285394	HNRNPUL1|K562	30
chr5	88285351	88286351	+	LINC00263|k562|ENSG00000247828|EE	chr5	88285728	88285762	U2AF2|HepG2	34
chr5	88285351	88286351	+	LINC00263|k562|ENSG00000247828|EE	chr5	88285888	88285923	TBRG4|K562	35
chr5	88285351	88286351	+	LINC00263|k562|ENSG00000247828|EE	chr5	88285823	88285841	SRSF1|K562	18
chr5	88285351	88286351	+	LINC00263|k562|ENSG00000247828|EE	chr5	88285587	88285617	HNRNPL|K562	30
chr5	88285351	88286351	+	LINC00263|k562|ENSG00000247828|EE	chr5	88285845	88285851	DDX55|K562	6
chr5	88285351	88286351	+	LINC00263|k562|ENSG00000247828|EE	chr5	88285956	88286003	PPIL4|K562	47
chr5	88285351	88286351	+	LINC00263|k562|ENSG00000247828|EE	chr5	88285999	88286009	LSM11|HepG2	10
chr5	88285351	88286351	+	LINC00263|k562|ENSG00000247828|EE	chr5	88285347	88285377	TAF15|K562	26
chr5	88285351	88286351	+	LINC00263|k562|ENSG00000247828|EE	chr5	88286198	88286230	TAF15|HepG2	32
chr5	88285351	88286351	+	LINC00263|k562|ENSG00000247828|EE	chr5	88286187	88286227	NKRF|HepG2	40
chr5	88285351	88286351	+	LINC00263|k562|ENSG00000247828|EE	chr5	88285888	88285923	RBM22|K562	35
chr5	88285351	88286351	+	LINC00263|k562|ENSG00000247828|EE	chr5	88285402	88285450	HNRNPU|HepG2	48
chr5	88285351	88286351	+	LINC00263|k562|ENSG00000247828|EE	chr5	88285365	88285395	CSTF2|HepG2	30
chr5	88285351	88286351	+	LINC00263|k562|ENSG00000247828|EE	chr5	88285822	88285849	BUD13|K562	27
chr5	88285351	88286351	+	LINC00263|k562|ENSG00000247828|EE	chr5	88286197	88286237	SND1|K562	40
chr5	88285351	88286351	+	LINC00263|k562|ENSG00000247828|EE	chr5	88285372	88285438	SLTM|K562	66
chr5	88285351	88286351	+	LINC00263|k562|ENSG00000247828|EE	chr5	88285379	88285393	SAFB2|K562	14
chr5	88285351	88286351	+	LINC00263|k562|ENSG00000247828|EE	chr5	88285786	88285829	ILF3|K562	43
chr5	88285351	88286351	+	LINC00263|k562|ENSG00000247828|EE	chr5	88285616	88285663	KHDRBS1|K562	47
chr5	88285351	88286351	+	LINC00263|k562|ENSG00000247828|EE	chr5	88285677	88285714	HNRNPL|K562	37
chr5	88285351	88286351	+	LINC00263|k562|ENSG00000247828|EE	chr5	88285357	88285381	MTPAP|K562	24
chr5	88285351	88286351	+	LINC00263|k562|ENSG00000247828|EE	chr5	88285972	88285982	HLTF|K562	10
chr5	88285351	88286351	+	LINC00263|k562|ENSG00000247828|EE	chr5	88285955	88285998	DDX6|K562	43
chr5	88285351	88286351	+	LINC00263|k562|ENSG00000247828|EE	chr5	88285769	88285828	HLTF|K562	59
chr5	88285351	88286351	+	LINC00263|k562|ENSG00000247828|EE	chr5	88286119	88286166	SAFB2|K562	47
chr5	88285351	88286351	+	LINC00263|k562|ENSG00000247828|EE	chr5	88285747	88285760	GRWD1|HepG2	13
chr5	88285351	88286351	+	LINC00263|k562|ENSG00000247828|EE	chr5	88285484	88285522	SLTM|K562	38
chr5	88285351	88286351	+	LINC00263|k562|ENSG00000247828|EE	chr5	88285917	88285944	METAP2|K562	27
chr5	88285351	88286351	+	LINC00263|k562|ENSG00000247828|EE	chr5	88286118	88286142	HNRNPU|K562	24
chr5	88285351	88286351	+	LINC00263|k562|ENSG00000247828|EE	chr5	88285876	88285903	SAFB2|K562	27
chr5	88285351	88286351	+	LINC00263|k562|ENSG00000247828|EE	chr5	88286122	88286152	TAF15|K562	30
chr5	88285351	88286351	+	LINC00263|k562|ENSG00000247828|EE	chr5	88286192	88286217	UCHL5|HepG2	25
chr5	88285351	88286351	+	LINC00263|k562|ENSG00000247828|EE	chr5	88285849	88285888	QKI|K562	39
chr5	88285351	88286351	+	LINC00263|k562|ENSG00000247828|EE	chr5	88285316	88285356	HNRNPU|K562	5
chr5	88285351	88286351	+	LINC00263|k562|ENSG00000247828|EE	chr5	88286189	88286222	SAFB2|K562	33
chr5	88285351	88286351	+	LINC00263|k562|ENSG00000247828|EE	chr5	88285676	88285711	NOLC1|K562	35
chr5	88285351	88286351	+	LINC00263|k562|ENSG00000247828|EE	chr5	88285858	88285887	FTO|K562	29
chr5	88285351	88286351	+	LINC00263|k562|ENSG00000247828|EE	chr5	88285382	88285398	NCBP2|K562	16
chr5	88285351	88286351	+	LINC00263|k562|ENSG00000247828|EE	chr5	88285889	88285908	RPS5|K562	19
chr5	88285351	88286351	+	LINC00263|k562|ENSG00000247828|EE	chr5	88285964	88285991	RBFOX2|K562	27
chr5	88285351	88286351	+	LINC00263|k562|ENSG00000247828|EE	chr5	88285776	88285819	FTO|K562	43
chr5	88285351	88286351	+	LINC00263|k562|ENSG00000247828|EE	chr5	88286344	88286453	HNRNPC|HepG2	7
chr5	88285351	88286351	+	LINC00263|k562|ENSG00000247828|EE	chr5	88285950	88285985	EXOSC5|K562	35
chr5	88285351	88286351	+	LINC00263|k562|ENSG00000247828|EE	chr5	88285774	88285891	HLTF|K562	117
chr5	88285351	88286351	+	LINC00263|k562|ENSG00000247828|EE	chr5	88285812	88285828	TARDBP|K562	16
chr5	88285351	88286351	+	LINC00263|k562|ENSG00000247828|EE	chr5	88286193	88286222	LSM11|HepG2	29
chr5	88285351	88286351	+	LINC00263|k562|ENSG00000247828|EE	chr5	88285459	88285488	XPO5|HepG2	29
chr5	88285351	88286351	+	LINC00263|k562|ENSG00000247828|EE	chr5	88286204	88286223	TAF15|K562	19
chr5	88285351	88286351	+	LINC00263|k562|ENSG00000247828|EE	chr5	88285854	88285887	PRPF8|K562	33
chr5	88285351	88286351	+	LINC00263|k562|ENSG00000247828|EE	chr5	88285968	88285990	UCHL5|K562	22
chr5	88285351	88286351	+	LINC00263|k562|ENSG00000247828|EE	chr5	88285935	88286029	SAFB2|K562	94
chr5	88285351	88286351	+	LINC00263|k562|ENSG00000247828|EE	chr5	88286197	88286212	UCHL5|K562	15
chr5	88285351	88286351	+	LINC00263|k562|ENSG00000247828|EE	chr5	88285379	88285391	EIF3D|HepG2	12
chr5	88285351	88286351	+	LINC00263|k562|ENSG00000247828|EE	chr5	88286118	88286158	MTPAP|K562	40
chr5	88285351	88286351	+	LINC00263|k562|ENSG00000247828|EE	chr5	88285828	88285882	HLTF|K562	54
chr5	88285351	88286351	+	LINC00263|k562|ENSG00000247828|EE	chr5	88285982	88285996	RPS5|K562	14
chr5	88285351	88286351	+	LINC00263|k562|ENSG00000247828|EE	chr5	88286197	88286228	TRA2A|K562	31
chr5	88285351	88286351	+	LINC00263|k562|ENSG00000247828|EE	chr5	88285860	88285864	PRPF8|K562	4
chr5	88285351	88286351	+	LINC00263|k562|ENSG00000247828|EE	chr5	88286204	88286227	XRN2|HepG2	23
chr5	88285351	88286351	+	LINC00263|k562|ENSG00000247828|EE	chr5	88285884	88285908	HNRNPU|HepG2	24
chr5	88285351	88286351	+	LINC00263|k562|ENSG00000247828|EE	chr5	88285957	88286015	TAF15|K562	58
chr5	88285351	88286351	+	LINC00263|k562|ENSG00000247828|EE	chr5	88285769	88285827	ZNF622|K562	58
chr5	88285351	88286351	+	LINC00263|k562|ENSG00000247828|EE	chr5	88285955	88285999	XRCC6|K562	44
chr5	88285351	88286351	+	LINC00263|k562|ENSG00000247828|EE	chr5	88285798	88285841	GRWD1|HepG2	43
chr5	88285351	88286351	+	LINC00263|k562|ENSG00000247828|EE	chr5	88285801	88285840	HNRNPUL1|K562	39
chr5	88285351	88286351	+	LINC00263|k562|ENSG00000247828|EE	chr5	88286341	88286375	TROVE2|K562	10
chr5	88285351	88286351	+	LINC00263|k562|ENSG00000247828|EE	chr5	88285977	88285997	XRCC6|HepG2	20
chr5	88285351	88286351	+	LINC00263|k562|ENSG00000247828|EE	chr5	88285846	88285893	KHDRBS1|K562	47
chr5	88285351	88286351	+	LINC00263|k562|ENSG00000247828|EE	chr5	88285959	88286022	HNRNPU|HepG2	63
chr5	88285351	88286351	+	LINC00263|k562|ENSG00000247828|EE	chr5	88285844	88285852	DDX24|K562	8
chr5	88285351	88286351	+	LINC00263|k562|ENSG00000247828|EE	chr5	88286106	88286135	UPF1|K562	29
chr5	88285351	88286351	+	LINC00263|k562|ENSG00000247828|EE	chr5	88285793	88285838	AGGF1|K562	45
chr5	88285351	88286351	+	LINC00263|k562|ENSG00000247828|EE	chr5	88285799	88285855	PPIG|HepG2	56
chr5	88285351	88286351	+	LINC00263|k562|ENSG00000247828|EE	chr5	88285963	88285988	GNL3|K562	25
chr5	88285351	88286351	+	LINC00263|k562|ENSG00000247828|EE	chr5	88285965	88285988	PPIL4|K562	23
chr5	88285351	88286351	+	LINC00263|k562|ENSG00000247828|EE	chr5	88285953	88285962	KHDRBS1|K562	9
chr5	88285351	88286351	+	LINC00263|k562|ENSG00000247828|EE	chr5	88285761	88285791	YBX3|K562	30
chr5	88285351	88286351	+	LINC00263|k562|ENSG00000247828|EE	chr5	88286344	88286391	AGGF1|K562	7
chr5	88285351	88286351	+	LINC00263|k562|ENSG00000247828|EE	chr5	88285948	88285968	AGGF1|K562	20
chr5	88285351	88286351	+	LINC00263|k562|ENSG00000247828|EE	chr5	88285675	88285699	RBM5|HepG2	24
chr5	88285351	88286351	+	LINC00263|k562|ENSG00000247828|EE	chr5	88286119	88286133	HNRNPA1|HepG2	14
chr5	88285351	88286351	+	LINC00263|k562|ENSG00000247828|EE	chr5	88285962	88286036	CSTF2|HepG2	74
chr5	88285351	88286351	+	LINC00263|k562|ENSG00000247828|EE	chr5	88285669	88285723	PPIL4|K562	54
chr2	178528313	178529313	+	LINC00263|k562|ENSG00000237298|EE	chr2	178528623	178528664	HNRNPU|K562	41
chr2	178528313	178529313	+	LINC00263|k562|ENSG00000237298|EE	chr2	178528767	178528793	HNRNPU|K562	26
chr2	178528313	178529313	+	LINC00263|k562|ENSG00000237298|EE	chr2	178528328	178528376	XRCC6|K562	48
chr2	178528313	178529313	+	LINC00263|k562|ENSG00000237298|EE	chr2	178529104	178529127	EXOSC5|K562	23
chr2	178528313	178529313	+	LINC00263|k562|ENSG00000237298|EE	chr2	178529282	178529316	U2AF2|HepG2	31
chr2	178528313	178529313	+	LINC00263|k562|ENSG00000237298|EE	chr2	178528536	178528579	PPIL4|K562	43
chr2	178528313	178529313	+	LINC00263|k562|ENSG00000237298|EE	chr2	178528333	178528374	UCHL5|K562	41
chr2	178528313	178529313	+	LINC00263|k562|ENSG00000237298|EE	chr2	178529260	178529294	FXR1|K562	34
chr2	178528313	178529313	+	LINC00263|k562|ENSG00000237298|EE	chr2	178528437	178528459	HLTF|K562	22
chr2	178528313	178529313	+	LINC00263|k562|ENSG00000237298|EE	chr2	178528742	178528798	SUGP2|HepG2	56
chr2	178528313	178529313	+	LINC00263|k562|ENSG00000237298|EE	chr2	178528548	178528585	AGGF1|K562	37
chr2	178528313	178529313	+	LINC00263|k562|ENSG00000237298|EE	chr2	178528619	178528660	HNRNPU|K562	41
chr2	178528313	178529313	+	LINC00263|k562|ENSG00000237298|EE	chr2	178529001	178529013	U2AF2|K562	12
chr2	178528313	178529313	+	LINC00263|k562|ENSG00000237298|EE	chr2	178528378	178528403	ZNF622|K562	25
chr2	178528313	178529313	+	LINC00263|k562|ENSG00000237298|EE	chr2	178529002	178529029	PPIL4|K562	27
chr2	178528313	178529313	+	LINC00263|k562|ENSG00000237298|EE	chr2	178528302	178528327	RBM15|K562	14
chr2	178528313	178529313	+	LINC00263|k562|ENSG00000237298|EE	chr2	178528993	178529026	HNRNPM|K562	33
chr2	178528313	178529313	+	LINC00263|k562|ENSG00000237298|EE	chr2	178528519	178528563	TAF15|K562	44
chr2	178528313	178529313	+	LINC00263|k562|ENSG00000237298|EE	chr2	178528973	178529019	RBFOX2|K562	46
chr2	178528313	178529313	+	LINC00263|k562|ENSG00000237298|EE	chr2	178529134	178529183	PPIL4|K562	49
chr2	178528313	178529313	+	LINC00263|k562|ENSG00000237298|EE	chr2	178528381	178528419	BUD13|K562	38
chr2	178528313	178529313	+	LINC00263|k562|ENSG00000237298|EE	chr2	178528548	178528579	SUGP2|HepG2	31
chr2	178528313	178529313	+	LINC00263|k562|ENSG00000237298|EE	chr2	178528625	178528676	SUGP2|HepG2	51
chr2	178528313	178529313	+	LINC00263|k562|ENSG00000237298|EE	chr2	178529293	178529337	UCHL5|K562	20
chr2	178528313	178529313	+	LINC00263|k562|ENSG00000237298|EE	chr2	178529011	178529024	SUGP2|HepG2	13
chr2	178528313	178529313	+	LINC00263|k562|ENSG00000237298|EE	chr2	178528625	178528659	TIA1|K562	34
chr2	178528313	178529313	+	LINC00263|k562|ENSG00000237298|EE	chr2	178528553	178528588	CSTF2T|K562	35
chr2	178528313	178529313	+	LINC00263|k562|ENSG00000237298|EE	chr2	178528717	178528757	ILF3|K562	40
chr2	178528313	178529313	+	LINC00263|k562|ENSG00000237298|EE	chr2	178528726	178528808	HNRNPM|K562	82
chr2	178528313	178529313	+	LINC00263|k562|ENSG00000237298|EE	chr2	178528616	178528649	QKI|HepG2	33
chr2	178528313	178529313	+	LINC00263|k562|ENSG00000237298|EE	chr2	178528546	178528588	TIA1|K562	42
chr2	178528313	178529313	+	LINC00263|k562|ENSG00000237298|EE	chr2	178528976	178529040	SUGP2|HepG2	64
chr2	178528313	178529313	+	LINC00263|k562|ENSG00000237298|EE	chr2	178528986	178529040	HNRNPC|HepG2	54
chr2	178528313	178529313	+	LINC00263|k562|ENSG00000237298|EE	chr2	178528711	178528748	EXOSC5|K562	37
chr2	178528313	178529313	+	LINC00263|k562|ENSG00000237298|EE	chr2	178528599	178528639	FTO|K562	40
chr2	178528313	178529313	+	LINC00263|k562|ENSG00000237298|EE	chr2	178528625	178528652	AGGF1|K562	27
chr2	178528313	178529313	+	LINC00263|k562|ENSG00000237298|EE	chr2	178528622	178528660	HNRNPM|K562	38
chr2	178528313	178529313	+	LINC00263|k562|ENSG00000237298|EE	chr2	178528550	178528586	KHSRP|K562	36
chr2	178528313	178529313	+	LINC00263|k562|ENSG00000237298|EE	chr2	178528994	178529034	HNRNPM|K562	40
chr2	178528313	178529313	+	LINC00263|k562|ENSG00000237298|EE	chr2	178528616	178528659	SAFB2|K562	43
chr2	178528313	178529313	+	LINC00263|k562|ENSG00000237298|EE	chr2	178528546	178528575	SUGP2|HepG2	29
chr2	178528313	178529313	+	LINC00263|k562|ENSG00000237298|EE	chr2	178528557	178528579	HNRNPM|K562	22
chr2	178528313	178529313	+	LINC00263|k562|ENSG00000237298|EE	chr2	178528302	178528343	HNRNPL|HepG2	30
chr2	178528313	178529313	+	LINC00263|k562|ENSG00000237298|EE	chr2	178528995	178529022	BCCIP|HepG2	27
chr2	178528313	178529313	+	LINC00263|k562|ENSG00000237298|EE	chr2	178529304	178529340	HLTF|K562	9
chr2	178528313	178529313	+	LINC00263|k562|ENSG00000237298|EE	chr2	178528617	178528669	EXOSC5|K562	52
chr2	178528313	178529313	+	LINC00263|k562|ENSG00000237298|EE	chr2	178528616	178528681	HNRNPM|HepG2	65
chr2	178528313	178529313	+	LINC00263|k562|ENSG00000237298|EE	chr2	178528991	178529019	AGGF1|K562	28
chr2	178528313	178529313	+	LINC00263|k562|ENSG00000237298|EE	chr2	178528987	178529035	HNRNPC|HepG2	48
chr2	178528313	178529313	+	LINC00263|k562|ENSG00000237298|EE	chr2	178529256	178529307	TIA1|K562	51
chr2	178528313	178529313	+	LINC00263|k562|ENSG00000237298|EE	chr2	178528522	178528693	PTBP1|HEK293T	171
chr2	178528313	178529313	+	LINC00263|k562|ENSG00000237298|EE	chr2	178528771	178528796	HNRNPM|K562	25
chr1	33011622	33012622	+	LINC00263|k562|ENSG00000004455|EE	chr1	33011809	33011959	ZC3H7B|HEK293	150
chr1	33011622	33012622	+	LINC00263|k562|ENSG00000004455|EE	chr1	33012330	33012363	HNRNPA1|K562	33
chr1	33011622	33012622	+	LINC00263|k562|ENSG00000004455|EE	chr1	33012540	33012575	FTO|K562	35
chr1	33011622	33012622	+	LINC00263|k562|ENSG00000004455|EE	chr1	33012529	33012586	RBM5|HepG2	57
chr1	33011622	33012622	+	LINC00263|k562|ENSG00000004455|EE	chr1	33012537	33012578	TROVE2|HepG2	41
chr1	33011622	33012622	+	LINC00263|k562|ENSG00000004455|EE	chr1	33012516	33012556	FAM120A|K562	40
chr1	33011622	33012622	+	LINC00263|k562|ENSG00000004455|EE	chr1	33012544	33012573	QKI|K562	29
chr1	33011622	33012622	+	LINC00263|k562|ENSG00000004455|EE	chr1	33012084	33012126	SRSF7|HepG2	42
chr1	33011622	33012622	+	LINC00263|k562|ENSG00000004455|EE	chr1	33012029	33012031	EIF3D|HepG2	2
chr1	33011622	33012622	+	LINC00263|k562|ENSG00000004455|EE	chr1	33012090	33012120	SRSF7|HepG2	30
chr1	33011622	33012622	+	LINC00263|k562|ENSG00000004455|EE	chr1	33012480	33012494	SMNDC1|K562	14
chr1	33011622	33012622	+	LINC00263|k562|ENSG00000004455|EE	chr1	33012467	33012505	HNRNPU|K562	38
chr1	33011622	33012622	+	LINC00263|k562|ENSG00000004455|EE	chr1	33012189	33012201	RBM5|HepG2	12
chr1	33011622	33012622	+	LINC00263|k562|ENSG00000004455|EE	chr1	33011846	33011873	GNL3|K562	27
chr1	33011622	33012622	+	LINC00263|k562|ENSG00000004455|EE	chr1	33011726	33011749	CDC40|HepG2	23
chr1	33011622	33012622	+	LINC00263|k562|ENSG00000004455|EE	chr1	33012285	33012327	QKI|HepG2	42
chr1	33011622	33012622	+	LINC00263|k562|ENSG00000004455|EE	chr1	33012448	33012460	TIA1|HepG2	12
chr1	33011622	33012622	+	LINC00263|k562|ENSG00000004455|EE	chr1	33012449	33012463	IGF2BP2|K562	14
chr1	33011622	33012622	+	LINC00263|k562|ENSG00000004455|EE	chr1	33012468	33012550	SF3B4|K562	82
chr1	33011622	33012622	+	LINC00263|k562|ENSG00000004455|EE	chr1	33012158	33012201	NPM1|K562	43
chr1	33011622	33012622	+	LINC00263|k562|ENSG00000004455|EE	chr1	33012035	33012058	GPKOW|K562	23
chr1	33011622	33012622	+	LINC00263|k562|ENSG00000004455|EE	chr1	33012324	33012352	TAF15|HepG2	28
chr1	33011622	33012622	+	LINC00263|k562|ENSG00000004455|EE	chr1	33012013	33012039	PRPF8|K562	26
chr1	33011622	33012622	+	LINC00263|k562|ENSG00000004455|EE	chr1	33012475	33012529	DDX59|HepG2	54
chr1	33011622	33012622	+	LINC00263|k562|ENSG00000004455|EE	chr1	33011729	33011760	XRCC6|HepG2	31
chr1	33011622	33012622	+	LINC00263|k562|ENSG00000004455|EE	chr1	33012051	33012087	PRPF8|HepG2	36
chr1	33011622	33012622	+	LINC00263|k562|ENSG00000004455|EE	chr1	33012015	33012049	PUS1|K562	34
chr1	33011622	33012622	+	LINC00263|k562|ENSG00000004455|EE	chr1	33011873	33011895	RPS5|HepG2	22
chr1	33011622	33012622	+	LINC00263|k562|ENSG00000004455|EE	chr1	33011701	33011746	SRSF7|HepG2	45
chr1	33011622	33012622	+	LINC00263|k562|ENSG00000004455|EE	chr1	33011726	33011777	EFTUD2|K562	51
chr1	33011622	33012622	+	LINC00263|k562|ENSG00000004455|EE	chr1	33012001	33012045	RBM22|K562	44
chr1	33011622	33012622	+	LINC00263|k562|ENSG00000004455|EE	chr1	33012428	33012494	HNRNPA1|HepG2	66
chr1	33011622	33012622	+	LINC00263|k562|ENSG00000004455|EE	chr1	33012485	33012527	U2AF1|K562	42
chr1	33011622	33012622	+	LINC00263|k562|ENSG00000004455|EE	chr1	33012549	33012557	RBM27|K562	8
chr1	33011622	33012622	+	LINC00263|k562|ENSG00000004455|EE	chr1	33012311	33012348	SRSF1|HepG2	37
chr1	33011622	33012622	+	LINC00263|k562|ENSG00000004455|EE	chr1	33011886	33011908	IGF2BP2|K562	22
chr1	33011622	33012622	+	LINC00263|k562|ENSG00000004455|EE	chr1	33012463	33012500	TAF15|K562	37
chr1	33011622	33012622	+	LINC00263|k562|ENSG00000004455|EE	chr1	33012144	33012154	TBRG4|K562	10
chr1	33011622	33012622	+	LINC00263|k562|ENSG00000004455|EE	chr1	33012461	33012497	EFTUD2|HepG2	36
chr1	33011622	33012622	+	LINC00263|k562|ENSG00000004455|EE	chr1	33012525	33012575	LARP4|K562	50
chr1	33011622	33012622	+	LINC00263|k562|ENSG00000004455|EE	chr1	33012285	33012319	TAF15|K562	34
chr1	33011622	33012622	+	LINC00263|k562|ENSG00000004455|EE	chr1	33011823	33011858	AARS|K562	35
chr1	33011622	33012622	+	LINC00263|k562|ENSG00000004455|EE	chr1	33012019	33012043	EFTUD2|K562	24
chr1	33011622	33012622	+	LINC00263|k562|ENSG00000004455|EE	chr1	33012022	33012043	SMNDC1|K562	21
chr1	33011622	33012622	+	LINC00263|k562|ENSG00000004455|EE	chr1	33011716	33011752	FKBP4|HepG2	36
chr1	33011622	33012622	+	LINC00263|k562|ENSG00000004455|EE	chr1	33012453	33012477	TIA1|K562	24
chr1	33011622	33012622	+	LINC00263|k562|ENSG00000004455|EE	chr1	33012531	33012540	AARS|K562	9
chr1	33011622	33012622	+	LINC00263|k562|ENSG00000004455|EE	chr1	33011995	33012027	TAF15|HepG2	32
chr1	33011622	33012622	+	LINC00263|k562|ENSG00000004455|EE	chr1	33011711	33011733	PRPF8|K562	22
chr1	33011622	33012622	+	LINC00263|k562|ENSG00000004455|EE	chr1	33011716	33011761	HNRNPL|HepG2	45
chr1	33011622	33012622	+	LINC00263|k562|ENSG00000004455|EE	chr1	33011647	33011719	TIAL1|HeLa	72
chr1	33011622	33012622	+	LINC00263|k562|ENSG00000004455|EE	chr1	33012306	33012343	XRN2|HepG2	37
chr1	33011622	33012622	+	LINC00263|k562|ENSG00000004455|EE	chr1	33012473	33012513	SRSF9|HepG2	40
chr1	33011622	33012622	+	LINC00263|k562|ENSG00000004455|EE	chr1	33012310	33012349	U2AF1|HepG2	39
chr1	33011622	33012622	+	LINC00263|k562|ENSG00000004455|EE	chr1	33012315	33012341	CDC40|HepG2	26
chr1	33011622	33012622	+	LINC00263|k562|ENSG00000004455|EE	chr1	33012009	33012024	NCBP2|HepG2	15
chr1	33011622	33012622	+	LINC00263|k562|ENSG00000004455|EE	chr1	33012440	33012473	SMNDC1|HepG2	33
chr1	33011622	33012622	+	LINC00263|k562|ENSG00000004455|EE	chr1	33012316	33012346	RBFOX2|HepG2	30
chr1	33011622	33012622	+	LINC00263|k562|ENSG00000004455|EE	chr1	33011973	33011976	PRPF8|K562	3
chr1	33011622	33012622	+	LINC00263|k562|ENSG00000004455|EE	chr1	33011725	33011759	GTF2F1|K562	34
chr1	33011622	33012622	+	LINC00263|k562|ENSG00000004455|EE	chr1	33012471	33012510	FXR1|K562	39
chr1	33011622	33012622	+	LINC00263|k562|ENSG00000004455|EE	chr1	33011849	33011879	TROVE2|K562	30
chr1	33011622	33012622	+	LINC00263|k562|ENSG00000004455|EE	chr1	33012014	33012050	LARP4|K562	36
chr1	33011622	33012622	+	LINC00263|k562|ENSG00000004455|EE	chr1	33011815	33011839	RPS3|K562	24
chr1	33011622	33012622	+	LINC00263|k562|ENSG00000004455|EE	chr1	33011718	33011732	EFTUD2|HepG2	14
chr1	33011622	33012622	+	LINC00263|k562|ENSG00000004455|EE	chr1	33012303	33012337	HNRNPA1|HepG2	34
chr1	33011622	33012622	+	LINC00263|k562|ENSG00000004455|EE	chr1	33011739	33011771	HNRNPA1|K562	32
chr1	33011622	33012622	+	LINC00263|k562|ENSG00000004455|EE	chr1	33011733	33011760	SBDS|K562	27
chr1	33011622	33012622	+	LINC00263|k562|ENSG00000004455|EE	chr1	33011749	33011783	GPKOW|K562	34
chr1	33011622	33012622	+	LINC00263|k562|ENSG00000004455|EE	chr1	33012529	33012549	PPIL4|K562	20
chr1	33011622	33012622	+	LINC00263|k562|ENSG00000004455|EE	chr1	33012453	33012487	HNRNPA1|K562	34
chr1	33011622	33012622	+	LINC00263|k562|ENSG00000004455|EE	chr1	33012468	33012540	HLTF|K562	72
chr1	33011622	33012622	+	LINC00263|k562|ENSG00000004455|EE	chr1	33012443	33012529	U2AF2|K562	86
chr1	33011622	33012622	+	LINC00263|k562|ENSG00000004455|EE	chr1	33011728	33011772	ILF3|K562	44
chr1	33011622	33012622	+	LINC00263|k562|ENSG00000004455|EE	chr1	33011966	33011978	EIF3D|HepG2	12
chr1	33011622	33012622	+	LINC00263|k562|ENSG00000004455|EE	chr1	33012461	33012486	XPO5|HepG2	25
chr1	33011622	33012622	+	LINC00263|k562|ENSG00000004455|EE	chr1	33012437	33012472	SRSF9|HepG2	35
chr1	33011622	33012622	+	LINC00263|k562|ENSG00000004455|EE	chr1	33012438	33012467	IGF2BP2|K562	29
chr1	33011622	33012622	+	LINC00263|k562|ENSG00000004455|EE	chr1	33011721	33011751	FASTKD2|HepG2	30
chr1	33011622	33012622	+	LINC00263|k562|ENSG00000004455|EE	chr1	33012012	33012042	TIA1|K562	30
chr1	33011622	33012622	+	LINC00263|k562|ENSG00000004455|EE	chr1	33012504	33012584	QKI|K562	80
chr1	33011622	33012622	+	LINC00263|k562|ENSG00000004455|EE	chr1	33012446	33012531	IGF2BP1|K562	85
chr1	33011622	33012622	+	LINC00263|k562|ENSG00000004455|EE	chr1	33012027	33012039	DROSHA|K562	12
chr1	33011622	33012622	+	LINC00263|k562|ENSG00000004455|EE	chr1	33012324	33012350	BCCIP|HepG2	26
chr1	33011622	33012622	+	LINC00263|k562|ENSG00000004455|EE	chr1	33012536	33012553	PRPF8|K562	17
chr1	33011622	33012622	+	LINC00263|k562|ENSG00000004455|EE	chr1	33011956	33011968	TIA1|HepG2	12
chr1	33011622	33012622	+	LINC00263|k562|ENSG00000004455|EE	chr1	33012032	33012040	BUD13|HepG2	8
chr1	33011622	33012622	+	LINC00263|k562|ENSG00000004455|EE	chr1	33012006	33012048	RBM22|HepG2	42
chr1	33011622	33012622	+	LINC00263|k562|ENSG00000004455|EE	chr1	33012515	33012551	HNRNPU|K562	36
chr1	33011622	33012622	+	LINC00263|k562|ENSG00000004455|EE	chr1	33012470	33012502	TNRC6A|K562	32
chr1	33011622	33012622	+	LINC00263|k562|ENSG00000004455|EE	chr1	33012434	33012466	SF3B4|HepG2	32
chr1	33011622	33012622	+	LINC00263|k562|ENSG00000004455|EE	chr1	33012464	33012493	EFTUD2|K562	29
chr1	33011622	33012622	+	LINC00263|k562|ENSG00000004455|EE	chr1	33012314	33012326	BUD13|HepG2	12
chr1	33011622	33012622	+	LINC00263|k562|ENSG00000004455|EE	chr1	33012518	33012534	IGF2BP2|K562	16
chr1	33011622	33012622	+	LINC00263|k562|ENSG00000004455|EE	chr1	33012019	33012045	TROVE2|K562	26
chr1	33011622	33012622	+	LINC00263|k562|ENSG00000004455|EE	chr1	33012487	33012514	RPS5|K562	27
chr1	33011622	33012622	+	LINC00263|k562|ENSG00000004455|EE	chr1	33012216	33012239	ZC3H7B|HEK293	23
chr1	33011622	33012622	+	LINC00263|k562|ENSG00000004455|EE	chr1	33011647	33011719	CPSF7|HEK293	72
chr1	33011622	33012622	+	LINC00263|k562|ENSG00000004455|EE	chr1	33012455	33012485	DGCR8|HepG2	30
chr1	33011622	33012622	+	LINC00263|k562|ENSG00000004455|EE	chr1	33011709	33011743	NKRF|HepG2	34
chr1	33011622	33012622	+	LINC00263|k562|ENSG00000004455|EE	chr1	33012009	33012040	GTF2F1|K562	31
chr1	33011622	33012622	+	LINC00263|k562|ENSG00000004455|EE	chr1	33011701	33011770	HNRNPC|HepG2	69
chr1	33011622	33012622	+	LINC00263|k562|ENSG00000004455|EE	chr1	33011711	33011762	BUD13|HepG2	51
chr1	33011622	33012622	+	LINC00263|k562|ENSG00000004455|EE	chr1	33011808	33011861	QKI|K562	53
chr1	33011622	33012622	+	LINC00263|k562|ENSG00000004455|EE	chr1	33012377	33012402	DKC1|HepG2	25
chr1	33011622	33012622	+	LINC00263|k562|ENSG00000004455|EE	chr1	33012453	33012479	PTBP1|K562	26
chr1	33011622	33012622	+	LINC00263|k562|ENSG00000004455|EE	chr1	33011725	33011752	DROSHA|K562	27
chr1	33011622	33012622	+	LINC00263|k562|ENSG00000004455|EE	chr1	33012492	33012542	CPSF6|K562	50
chr1	33011622	33012622	+	LINC00263|k562|ENSG00000004455|EE	chr1	33011709	33011762	HNRNPC|HepG2	53
chr1	33011622	33012622	+	LINC00263|k562|ENSG00000004455|EE	chr1	33012012	33012035	ZRANB2|K562	23
chr1	33011622	33012622	+	LINC00263|k562|ENSG00000004455|EE	chr1	33011846	33011870	GTF2F1|HepG2	24
chr1	33011622	33012622	+	LINC00263|k562|ENSG00000004455|EE	chr1	33012024	33012059	ELAVL1|HEK293	35
chr1	33011622	33012622	+	LINC00263|k562|ENSG00000004455|EE	chr1	33012019	33012042	LSM11|K562	23
chr1	33011622	33012622	+	LINC00263|k562|ENSG00000004455|EE	chr1	33012534	33012557	YWHAG|K562	23
chr1	33011622	33012622	+	LINC00263|k562|ENSG00000004455|EE	chr1	33012006	33012041	TBRG4|K562	35
chr1	33011622	33012622	+	LINC00263|k562|ENSG00000004455|EE	chr1	33011709	33011733	GNL3|K562	24
chr1	33011622	33012622	+	LINC00263|k562|ENSG00000004455|EE	chr1	33012017	33012043	GTF2F1|HepG2	26
chr1	33011622	33012622	+	LINC00263|k562|ENSG00000004455|EE	chr1	33011869	33011902	HNRNPC|HepG2	33
chr1	33011622	33012622	+	LINC00263|k562|ENSG00000004455|EE	chr1	33012314	33012347	XRN2|HepG2	33
chr1	33011622	33012622	+	LINC00263|k562|ENSG00000004455|EE	chr1	33012471	33012499	ILF3|K562	28
chr1	33011622	33012622	+	LINC00263|k562|ENSG00000004455|EE	chr1	33011966	33011993	NONO|K562	27
chr1	33011622	33012622	+	LINC00263|k562|ENSG00000004455|EE	chr1	33012492	33012559	HNRNPC|HeLa	67
chr1	33011622	33012622	+	LINC00263|k562|ENSG00000004455|EE	chr1	33012441	33012473	AGGF1|HepG2	32
chr1	33011622	33012622	+	LINC00263|k562|ENSG00000004455|EE	chr1	33012501	33012538	SLTM|K562	37
chr1	33011622	33012622	+	LINC00263|k562|ENSG00000004455|EE	chr1	33012520	33012558	QKI|HepG2	38
chr1	33011622	33012622	+	LINC00263|k562|ENSG00000004455|EE	chr1	33012443	33012510	EIF3D|HepG2	67
chr1	33011622	33012622	+	LINC00263|k562|ENSG00000004455|EE	chr1	33012023	33012031	DDX6|K562	8
chr1	33011622	33012622	+	LINC00263|k562|ENSG00000004455|EE	chr1	33011875	33011913	DDX55|K562	38
chr1	33011622	33012622	+	LINC00263|k562|ENSG00000004455|EE	chr1	33012316	33012331	POLR2G|HepG2	15
chr1	33011622	33012622	+	LINC00263|k562|ENSG00000004455|EE	chr1	33011685	33011746	SUGP2|HepG2	61
chr1	33011622	33012622	+	LINC00263|k562|ENSG00000004455|EE	chr1	33012000	33012050	TIA1|HepG2	50
chr1	33011622	33012622	+	LINC00263|k562|ENSG00000004455|EE	chr1	33012030	33012045	RBM5|HepG2	15
chr1	33011622	33012622	+	LINC00263|k562|ENSG00000004455|EE	chr1	33011838	33011849	RBFOX2|K562	11
chr1	33011622	33012622	+	LINC00263|k562|ENSG00000004455|EE	chr1	33011737	33011752	XRCC6|K562	15
chr1	33011622	33012622	+	LINC00263|k562|ENSG00000004455|EE	chr1	33012453	33012485	DKC1|HepG2	32
chr1	33011622	33012622	+	LINC00263|k562|ENSG00000004455|EE	chr1	33011720	33011761	NKRF|HepG2	41
chr1	33011622	33012622	+	LINC00263|k562|ENSG00000004455|EE	chr1	33012460	33012551	IGF2BP1|K562	91
chr1	33011622	33012622	+	LINC00263|k562|ENSG00000004455|EE	chr1	33012329	33012343	GTF2F1|K562	14
chr1	33011622	33012622	+	LINC00263|k562|ENSG00000004455|EE	chr1	33012531	33012574	LSM11|K562	43
chr1	33011622	33012622	+	LINC00263|k562|ENSG00000004455|EE	chr1	33012109	33012148	TAF15|HepG2	39
chr1	33011622	33012622	+	LINC00263|k562|ENSG00000004455|EE	chr1	33011942	33011958	GNL3|K562	16
chr1	33011622	33012622	+	LINC00263|k562|ENSG00000004455|EE	chr1	33012527	33012563	AKAP8L|K562	36
chr1	33011622	33012622	+	LINC00263|k562|ENSG00000004455|EE	chr1	33012542	33012566	DDX59|HepG2	24
chr1	33011622	33012622	+	LINC00263|k562|ENSG00000004455|EE	chr1	33012514	33012575	UPF1|K562	61
chr1	33011622	33012622	+	LINC00263|k562|ENSG00000004455|EE	chr1	33012208	33012299	ILF3|HepG2	91
chr1	33011622	33012622	+	LINC00263|k562|ENSG00000004455|EE	chr1	33011734	33011752	LSM11|HepG2	18
chr1	33011622	33012622	+	LINC00263|k562|ENSG00000004455|EE	chr1	33012514	33012546	SF3B4|HepG2	32
chr1	33011622	33012622	+	LINC00263|k562|ENSG00000004455|EE	chr1	33012501	33012531	U2AF1|K562	30
chr1	33011622	33012622	+	LINC00263|k562|ENSG00000004455|EE	chr1	33012511	33012558	AUH|HepG2	47
chr1	33011622	33012622	+	LINC00263|k562|ENSG00000004455|EE	chr1	33012022	33012045	UCHL5|HepG2	23
chr1	33011622	33012622	+	LINC00263|k562|ENSG00000004455|EE	chr1	33012295	33012306	MTPAP|K562	11
chr1	33011622	33012622	+	LINC00263|k562|ENSG00000004455|EE	chr1	33012321	33012332	DDX55|K562	11
chr1	33011622	33012622	+	LINC00263|k562|ENSG00000004455|EE	chr1	33012536	33012577	NPM1|K562	41
chr1	33011622	33012622	+	LINC00263|k562|ENSG00000004455|EE	chr1	33011942	33011974	AGGF1|HepG2	32
chr1	33011622	33012622	+	LINC00263|k562|ENSG00000004455|EE	chr1	33011809	33011879	LIN28B|HEK293	70
chr1	33011622	33012622	+	LINC00263|k562|ENSG00000004455|EE	chr1	33012250	33012275	HNRNPU|HepG2	25
chr1	33011622	33012622	+	LINC00263|k562|ENSG00000004455|EE	chr1	33012155	33012183	SLTM|HepG2	28
chr1	33011622	33012622	+	LINC00263|k562|ENSG00000004455|EE	chr1	33012540	33012570	AARS|K562	30
chr1	33011622	33012622	+	LINC00263|k562|ENSG00000004455|EE	chr1	33012275	33012355	U2AF2|K562	80
chr1	33011622	33012622	+	LINC00263|k562|ENSG00000004455|EE	chr1	33012472	33012504	LARP4|K562	32
chr1	33011622	33012622	+	LINC00263|k562|ENSG00000004455|EE	chr1	33011945	33011979	PPIL4|K562	34
chr1	33011622	33012622	+	LINC00263|k562|ENSG00000004455|EE	chr1	33011952	33011964	RBM22|K562	12
chr1	33011622	33012622	+	LINC00263|k562|ENSG00000004455|EE	chr1	33011809	33011999	CSTF2|HEK293	190
chr1	33011622	33012622	+	LINC00263|k562|ENSG00000004455|EE	chr1	33011813	33011848	SUPV3L1|HepG2	35
chr1	33011622	33012622	+	LINC00263|k562|ENSG00000004455|EE	chr1	33012413	33012500	HNRNPA1|HepG2	87
chr1	33011622	33012622	+	LINC00263|k562|ENSG00000004455|EE	chr1	33011789	33011867	HNRNPK|K562	78
chr1	33011622	33012622	+	LINC00263|k562|ENSG00000004455|EE	chr1	33012168	33012183	RBM5|HepG2	15
chr1	33011622	33012622	+	LINC00263|k562|ENSG00000004455|EE	chr1	33012180	33012200	DHX30|HepG2	20
chr1	33011622	33012622	+	LINC00263|k562|ENSG00000004455|EE	chr1	33011712	33011766	FXR1|K562	54
chr1	33011622	33012622	+	LINC00263|k562|ENSG00000004455|EE	chr1	33012009	33012053	HNRNPC|HepG2	44
chr1	33011622	33012622	+	LINC00263|k562|ENSG00000004455|EE	chr1	33012438	33012498	HNRNPA1|K562	60
chr1	33011622	33012622	+	LINC00263|k562|ENSG00000004455|EE	chr1	33012021	33012044	KHDRBS1|K562	23
chr1	33011622	33012622	+	LINC00263|k562|ENSG00000004455|EE	chr1	33012104	33012127	AKAP8L|K562	23
chr1	33011622	33012622	+	LINC00263|k562|ENSG00000004455|EE	chr1	33012010	33012033	SF3B4|K562	23
chr1	33011622	33012622	+	LINC00263|k562|ENSG00000004455|EE	chr1	33012533	33012576	NCBP2|HepG2	43
chr1	33011622	33012622	+	LINC00263|k562|ENSG00000004455|EE	chr1	33012441	33012501	HNRNPL|K562	60
chr1	33011622	33012622	+	LINC00263|k562|ENSG00000004455|EE	chr1	33012444	33012497	NKRF|HepG2	53
chr1	33011622	33012622	+	LINC00263|k562|ENSG00000004455|EE	chr1	33012008	33012043	LSM11|HepG2	35
chr1	33011622	33012622	+	LINC00263|k562|ENSG00000004455|EE	chr1	33012326	33012342	UCHL5|K562	16
chr1	33011622	33012622	+	LINC00263|k562|ENSG00000004455|EE	chr1	33012528	33012547	RBFOX2|K562	19
chr1	33011622	33012622	+	LINC00263|k562|ENSG00000004455|EE	chr1	33011882	33011917	LARP4|HepG2	35
chr1	33011622	33012622	+	LINC00263|k562|ENSG00000004455|EE	chr1	33012430	33012517	U2AF1|HepG2	87
chr1	33011622	33012622	+	LINC00263|k562|ENSG00000004455|EE	chr1	33012457	33012554	U2AF2|HepG2	97
chr1	33011622	33012622	+	LINC00263|k562|ENSG00000004455|EE	chr1	33012182	33012206	HNRNPU|HepG2	24
chr1	33011622	33012622	+	LINC00263|k562|ENSG00000004455|EE	chr1	33011832	33011911	HNRNPK|K562	79
chr1	33011622	33012622	+	LINC00263|k562|ENSG00000004455|EE	chr1	33012545	33012563	NOL12|HepG2	18
chr1	33011622	33012622	+	LINC00263|k562|ENSG00000004455|EE	chr1	33012528	33012557	NONO|K562	29
chr1	33011622	33012622	+	LINC00263|k562|ENSG00000004455|EE	chr1	33011732	33011743	RBM15|HepG2	11
chr1	33011622	33012622	+	LINC00263|k562|ENSG00000004455|EE	chr1	33012314	33012317	GTF2F1|K562	3
chr1	33011622	33012622	+	LINC00263|k562|ENSG00000004455|EE	chr1	33012518	33012556	NCBP2|HepG2	38
chr1	33011622	33012622	+	LINC00263|k562|ENSG00000004455|EE	chr1	33011854	33011907	HNRNPUL1|HepG2	53
chr1	33011622	33012622	+	LINC00263|k562|ENSG00000004455|EE	chr1	33011960	33012052	LIN28B|K562	92
chr1	33011622	33012622	+	LINC00263|k562|ENSG00000004455|EE	chr1	33012468	33012496	AGGF1|K562	28
chr1	33011622	33012622	+	LINC00263|k562|ENSG00000004455|EE	chr1	33012466	33012501	TROVE2|K562	35
chr1	33011622	33012622	+	LINC00263|k562|ENSG00000004455|EE	chr1	33012016	33012043	TAF15|K562	27
chr1	33011622	33012622	+	LINC00263|k562|ENSG00000004455|EE	chr1	33012300	33012353	U2AF2|HepG2	53
chr1	33011622	33012622	+	LINC00263|k562|ENSG00000004455|EE	chr1	33012473	33012508	RPS3|HepG2	35
chr1	33011622	33012622	+	LINC00263|k562|ENSG00000004455|EE	chr1	33011976	33012009	LARP4|HepG2	33
chr1	33011622	33012622	+	LINC00263|k562|ENSG00000004455|EE	chr1	33011711	33011746	XPO5|HepG2	35
chr1	33011622	33012622	+	LINC00263|k562|ENSG00000004455|EE	chr1	33012001	33012049	TIA1|HepG2	48
chr1	33011622	33012622	+	LINC00263|k562|ENSG00000004455|EE	chr1	33012028	33012038	RBM15|HepG2	10
chr1	33011622	33012622	+	LINC00263|k562|ENSG00000004455|EE	chr1	33012024	33012199	CPSF7|HEK293	175
chr1	33011622	33012622	+	LINC00263|k562|ENSG00000004455|EE	chr1	33012469	33012517	AGGF1|HepG2	48
chr1	33011622	33012622	+	LINC00263|k562|ENSG00000004455|EE	chr1	33011878	33011910	EIF4G2|K562	32
chr1	33011622	33012622	+	LINC00263|k562|ENSG00000004455|EE	chr1	33012326	33012342	TAF15|HepG2	16
chr1	33011622	33012622	+	LINC00263|k562|ENSG00000004455|EE	chr1	33012461	33012489	PRPF8|K562	28
chr1	33011622	33012622	+	LINC00263|k562|ENSG00000004455|EE	chr1	33012536	33012551	LSM11|HepG2	15
chr1	33011622	33012622	+	LINC00263|k562|ENSG00000004455|EE	chr1	33012020	33012031	PPIL4|K562	11
chr1	33011622	33012622	+	LINC00263|k562|ENSG00000004455|EE	chr1	33011726	33011751	POLR2G|HepG2	25
chr1	33011622	33012622	+	LINC00263|k562|ENSG00000004455|EE	chr1	33011826	33011922	HNRNPK|HepG2	96
chr1	33011622	33012622	+	LINC00263|k562|ENSG00000004455|EE	chr1	33011855	33011875	UCHL5|HepG2	20
chr1	33011622	33012622	+	LINC00263|k562|ENSG00000004455|EE	chr1	33012458	33012508	HNRNPL|HepG2	50
chr1	33011622	33012622	+	LINC00263|k562|ENSG00000004455|EE	chr1	33012536	33012573	EIF3D|HepG2	37
chr1	33011622	33012622	+	LINC00263|k562|ENSG00000004455|EE	chr1	33011735	33011788	PUS1|K562	53
chr1	33011622	33012622	+	LINC00263|k562|ENSG00000004455|EE	chr1	33012216	33012239	MOV10|HEK293	23
chr1	33011622	33012622	+	LINC00263|k562|ENSG00000004455|EE	chr1	33011891	33011921	PCBP2|HepG2	30
chr1	33011622	33012622	+	LINC00263|k562|ENSG00000004455|EE	chr1	33011725	33011733	SBDS|K562	8
chr1	33011622	33012622	+	LINC00263|k562|ENSG00000004455|EE	chr1	33012543	33012559	RBM15|K562	16
chr1	33011622	33012622	+	LINC00263|k562|ENSG00000004455|EE	chr1	33011870	33011898	AKAP8L|K562	28
chr1	33011622	33012622	+	LINC00263|k562|ENSG00000004455|EE	chr1	33011858	33011873	XPO5|HepG2	15
chr1	33011622	33012622	+	LINC00263|k562|ENSG00000004455|EE	chr1	33012310	33012323	CPSF6|K562	13
chr1	33011622	33012622	+	LINC00263|k562|ENSG00000004455|EE	chr1	33011809	33011959	PTBP1|HEK293T	150
chr1	33011622	33012622	+	LINC00263|k562|ENSG00000004455|EE	chr1	33012458	33012510	QKI|HepG2	52
chr1	33011622	33012622	+	LINC00263|k562|ENSG00000004455|EE	chr1	33012436	33012514	QKI|HepG2	78
chr1	33011622	33012622	+	LINC00263|k562|ENSG00000004455|EE	chr1	33012546	33012573	EXOSC5|K562	27
chr1	33011622	33012622	+	LINC00263|k562|ENSG00000004455|EE	chr1	33012452	33012506	PUM2|K562	54
chr1	33011622	33012622	+	LINC00263|k562|ENSG00000004455|EE	chr1	33012016	33012032	NKRF|HepG2	16
chr1	33011622	33012622	+	LINC00263|k562|ENSG00000004455|EE	chr1	33012071	33012118	CDC40|HepG2	47
chr1	33011622	33012622	+	LINC00263|k562|ENSG00000004455|EE	chr1	33012177	33012207	ZRANB2|K562	30
chr1	33011622	33012622	+	LINC00263|k562|ENSG00000004455|EE	chr1	33012274	33012303	GPKOW|K562	29
chr1	33011622	33012622	+	LINC00263|k562|ENSG00000004455|EE	chr1	33011713	33011756	RBM22|HepG2	43
chr1	33011622	33012622	+	LINC00263|k562|ENSG00000004455|EE	chr1	33011846	33011921	HNRNPK|HepG2	75
chr1	33011622	33012622	+	LINC00263|k562|ENSG00000004455|EE	chr1	33012448	33012496	HNRNPK|HepG2	48
chr1	33011622	33012622	+	LINC00263|k562|ENSG00000004455|EE	chr1	33012309	33012337	HNRNPC|HepG2	28
chr1	33011622	33012622	+	LINC00263|k562|ENSG00000004455|EE	chr1	33012303	33012353	U2AF1|K562	50
chr1	33011622	33012622	+	LINC00263|k562|ENSG00000004455|EE	chr1	33012019	33012028	ZNF622|K562	9
chr1	33011622	33012622	+	LINC00263|k562|ENSG00000004455|EE	chr1	33012467	33012499	SMNDC1|HepG2	32
chr1	33011622	33012622	+	LINC00263|k562|ENSG00000004455|EE	chr1	33012461	33012505	EIF3H|HepG2	44
chr1	33011622	33012622	+	LINC00263|k562|ENSG00000004455|EE	chr1	33011969	33011978	MTPAP|K562	9
chr1	33011622	33012622	+	LINC00263|k562|ENSG00000004455|EE	chr1	33012505	33012557	NOLC1|K562	52
chr1	33011622	33012622	+	LINC00263|k562|ENSG00000004455|EE	chr1	33012289	33012328	HNRNPUL1|K562	39
chr1	33011622	33012622	+	LINC00263|k562|ENSG00000004455|EE	chr1	33012499	33012571	DHX30|HepG2	72
chr1	33011622	33012622	+	LINC00263|k562|ENSG00000004455|EE	chr1	33011708	33011739	GPKOW|K562	31
chr1	33011622	33012622	+	LINC00263|k562|ENSG00000004455|EE	chr1	33012432	33012463	DDX24|K562	31
chr1	33011622	33012622	+	LINC00263|k562|ENSG00000004455|EE	chr1	33012025	33012037	PPIL4|K562	12
chr1	33011622	33012622	+	LINC00263|k562|ENSG00000004455|EE	chr1	33012476	33012501	PUM2|K562	25
chr1	33011622	33012622	+	LINC00263|k562|ENSG00000004455|EE	chr1	33011737	33011756	POLR2G|HepG2	19
chr1	33011622	33012622	+	LINC00263|k562|ENSG00000004455|EE	chr1	33012464	33012503	LSM11|K562	39
chr1	33011622	33012622	+	LINC00263|k562|ENSG00000004455|EE	chr1	33012451	33012484	CSTF2|HepG2	33
chr1	33011622	33012622	+	LINC00263|k562|ENSG00000004455|EE	chr1	33012507	33012542	IGF2BP1|HepG2	35
chr1	33011622	33012622	+	LINC00263|k562|ENSG00000004455|EE	chr1	33012255	33012353	RBM5|HepG2	98
chr1	33011622	33012622	+	LINC00263|k562|ENSG00000004455|EE	chr1	33011868	33011919	HNRNPK|K562	51
chr1	33011622	33012622	+	LINC00263|k562|ENSG00000004455|EE	chr1	33011947	33011970	HNRNPA1|HepG2	23
chr1	33011622	33012622	+	LINC00263|k562|ENSG00000004455|EE	chr1	33012547	33012564	SMNDC1|K562	17
chr1	33011622	33012622	+	LINC00263|k562|ENSG00000004455|EE	chr1	33012165	33012185	SF3A3|HepG2	20
chr1	33011622	33012622	+	LINC00263|k562|ENSG00000004455|EE	chr1	33012321	33012339	TROVE2|HepG2	18
chr1	33011622	33012622	+	LINC00263|k562|ENSG00000004455|EE	chr1	33012173	33012183	HNRNPU|K562	10
chr1	33011622	33012622	+	LINC00263|k562|ENSG00000004455|EE	chr1	33011941	33011973	ILF3|K562	32
chr1	33011622	33012622	+	LINC00263|k562|ENSG00000004455|EE	chr1	33012286	33012352	U2AF2|HepG2	66
chr1	33011622	33012622	+	LINC00263|k562|ENSG00000004455|EE	chr1	33012333	33012339	XRCC6|K562	6
chr1	33011622	33012622	+	LINC00263|k562|ENSG00000004455|EE	chr1	33012439	33012519	SRSF1|K562	80
chr1	33011622	33012622	+	LINC00263|k562|ENSG00000004455|EE	chr1	33012024	33012179	HNRNPC|HeLa	155
chr1	33011622	33012622	+	LINC00263|k562|ENSG00000004455|EE	chr1	33012020	33012045	GPKOW|K562	25
chr1	33011622	33012622	+	LINC00263|k562|ENSG00000004455|EE	chr1	33012488	33012558	NOLC1|K562	70
chr1	33011622	33012622	+	LINC00263|k562|ENSG00000004455|EE	chr1	33012446	33012485	SF3A3|HepG2	39
chr1	33011622	33012622	+	LINC00263|k562|ENSG00000004455|EE	chr1	33012001	33012025	QKI|K562	24
chr1	33011622	33012622	+	LINC00263|k562|ENSG00000004455|EE	chr1	33012528	33012572	TBRG4|K562	44
chr1	33011622	33012622	+	LINC00263|k562|ENSG00000004455|EE	chr1	33012474	33012501	DDX55|HepG2	27
chr1	33011622	33012622	+	LINC00263|k562|ENSG00000004455|EE	chr1	33011723	33011758	LSM11|K562	35
chr1	33011622	33012622	+	LINC00263|k562|ENSG00000004455|EE	chr1	33012273	33012293	RBM5|HepG2	20
chr1	33011622	33012622	+	LINC00263|k562|ENSG00000004455|EE	chr1	33011998	33012045	PRPF8|K562	47
chr1	33011622	33012622	+	LINC00263|k562|ENSG00000004455|EE	chr1	33012205	33012248	CDC40|HepG2	43
chr1	33011622	33012622	+	LINC00263|k562|ENSG00000004455|EE	chr1	33011665	33011680	HNRNPU|HepG2	15
chr1	33011622	33012622	+	LINC00263|k562|ENSG00000004455|EE	chr1	33011840	33011882	MTPAP|K562	42
chr1	33011622	33012622	+	LINC00263|k562|ENSG00000004455|EE	chr1	33012181	33012202	EXOSC5|K562	21
chr1	33011622	33012622	+	LINC00263|k562|ENSG00000004455|EE	chr1	33012096	33012133	SRSF7|K562	37
chr1	33011622	33012622	+	LINC00263|k562|ENSG00000004455|EE	chr1	33012336	33012346	AGGF1|K562	10
chr1	33011622	33012622	+	LINC00263|k562|ENSG00000004455|EE	chr1	33011873	33011913	GEMIN5|K562	40
chr1	33011622	33012622	+	LINC00263|k562|ENSG00000004455|EE	chr1	33012506	33012541	EIF3H|HepG2	35
chr1	33011622	33012622	+	LINC00263|k562|ENSG00000004455|EE	chr1	33011836	33011870	FTO|K562	34
chr1	33011622	33012622	+	LINC00263|k562|ENSG00000004455|EE	chr1	33012016	33012042	TIA1|K562	26
chr1	33011622	33012622	+	LINC00263|k562|ENSG00000004455|EE	chr1	33011872	33011890	DGCR8|K562	18
chr1	33011622	33012622	+	LINC00263|k562|ENSG00000004455|EE	chr1	33012530	33012539	TIA1|K562	9
chr1	33011622	33012622	+	LINC00263|k562|ENSG00000004455|EE	chr1	33012154	33012185	TBRG4|K562	31
chr1	33011622	33012622	+	LINC00263|k562|ENSG00000004455|EE	chr1	33012182	33012194	GTF2F1|HepG2	12
chr1	33011622	33012622	+	LINC00263|k562|ENSG00000004455|EE	chr1	33012216	33012299	ZC3H7B|HEK293	83
chr1	33011622	33012622	+	LINC00263|k562|ENSG00000004455|EE	chr1	33012412	33012459	ELAVL1|HEK293	47
chr1	33011622	33012622	+	LINC00263|k562|ENSG00000004455|EE	chr1	33011957	33011975	EXOSC5|K562	18
chr1	33011622	33012622	+	LINC00263|k562|ENSG00000004455|EE	chr1	33012306	33012353	U2AF1|HepG2	47
chr1	33011622	33012622	+	LINC00263|k562|ENSG00000004455|EE	chr1	33012517	33012574	DDX55|K562	57
chr1	33011622	33012622	+	LINC00263|k562|ENSG00000004455|EE	chr1	33012479	33012515	NKRF|HepG2	36
chr1	33011622	33012622	+	LINC00263|k562|ENSG00000004455|EE	chr1	33011727	33011752	TIA1|HepG2	25
chr1	33011622	33012622	+	LINC00263|k562|ENSG00000004455|EE	chr1	33012293	33012317	BUD13|K562	24
chr1	33011622	33012622	+	LINC00263|k562|ENSG00000004455|EE	chr1	33011997	33012045	RBM22|K562	48
chr1	33011622	33012622	+	LINC00263|k562|ENSG00000004455|EE	chr1	33012308	33012353	U2AF2|K562	45
chr1	33011622	33012622	+	LINC00263|k562|ENSG00000004455|EE	chr1	33012523	33012542	TIA1|K562	19
chr1	33011622	33012622	+	LINC00263|k562|ENSG00000004455|EE	chr1	33012441	33012478	FXR2|K562	37
chr1	33011622	33012622	+	LINC00263|k562|ENSG00000004455|EE	chr1	33011959	33011962	AGGF1|K562	3
chr1	33011622	33012622	+	LINC00263|k562|ENSG00000004455|EE	chr1	33011717	33011760	U2AF1|HepG2	43
chr1	33011622	33012622	+	LINC00263|k562|ENSG00000004455|EE	chr1	33012599	33012625	HNRNPK|HepG2	23
chr1	33011622	33012622	+	LINC00263|k562|ENSG00000004455|EE	chr1	33011726	33011768	TROVE2|K562	42
chr1	33011622	33012622	+	LINC00263|k562|ENSG00000004455|EE	chr1	33012285	33012318	DGCR8|HepG2	33
chr1	33011622	33012622	+	LINC00263|k562|ENSG00000004455|EE	chr1	33011835	33011862	GRWD1|HepG2	27
chr1	33011622	33012622	+	LINC00263|k562|ENSG00000004455|EE	chr1	33012470	33012493	SF3B4|HepG2	23
chr1	33011622	33012622	+	LINC00263|k562|ENSG00000004455|EE	chr1	33012550	33012565	KHDRBS1|K562	15
chr1	33011622	33012622	+	LINC00263|k562|ENSG00000004455|EE	chr1	33012468	33012479	SF3B4|K562	11
chr1	33011622	33012622	+	LINC00263|k562|ENSG00000004455|EE	chr1	33012460	33012479	AKAP8L|K562	19
chr1	33011622	33012622	+	LINC00263|k562|ENSG00000004455|EE	chr1	33011997	33012038	TARDBP|K562	41
chr1	33011622	33012622	+	LINC00263|k562|ENSG00000004455|EE	chr1	33011956	33011967	TROVE2|K562	11
chr1	33011622	33012622	+	LINC00263|k562|ENSG00000004455|EE	chr1	33011977	33012021	CSTF2|HepG2	44
chr1	33011622	33012622	+	LINC00263|k562|ENSG00000004455|EE	chr1	33012016	33012033	TROVE2|HepG2	17
chr1	33011622	33012622	+	LINC00263|k562|ENSG00000004455|EE	chr1	33011647	33011693	HNRNPA1|HepG2	46
chr1	33011622	33012622	+	LINC00263|k562|ENSG00000004455|EE	chr1	33012030	33012040	TROVE2|HepG2	10
chr1	33011622	33012622	+	LINC00263|k562|ENSG00000004455|EE	chr1	33011856	33011882	MTPAP|K562	26
chr1	33011622	33012622	+	LINC00263|k562|ENSG00000004455|EE	chr1	33012466	33012503	BUD13|K562	37
chr1	33011622	33012622	+	LINC00263|k562|ENSG00000004455|EE	chr1	33012032	33012042	HNRNPK|K562	10
chr1	33011622	33012622	+	LINC00263|k562|ENSG00000004455|EE	chr1	33011869	33011889	PTBP1|HepG2	20
chr1	33011622	33012622	+	LINC00263|k562|ENSG00000004455|EE	chr1	33011793	33011810	FASTKD2|K562	17
chr1	33011622	33012622	+	LINC00263|k562|ENSG00000004455|EE	chr1	33011838	33011872	TROVE2|K562	34
chr1	33011622	33012622	+	LINC00263|k562|ENSG00000004455|EE	chr1	33011689	33011719	RBM22|K562	30
chr1	33011622	33012622	+	LINC00263|k562|ENSG00000004455|EE	chr1	33011812	33011817	U2AF1|HepG2	5
chr1	33011622	33012622	+	LINC00263|k562|ENSG00000004455|EE	chr1	33012455	33012528	U2AF2|HepG2	73
chr1	33011622	33012622	+	LINC00263|k562|ENSG00000004455|EE	chr1	33012285	33012337	FASTKD2|HepG2	52
chr1	33011622	33012622	+	LINC00263|k562|ENSG00000004455|EE	chr1	33011938	33011968	LSM11|K562	30
chr1	33011622	33012622	+	LINC00263|k562|ENSG00000004455|EE	chr1	33012373	33012390	RBM22|HepG2	17
chr1	33011622	33012622	+	LINC00263|k562|ENSG00000004455|EE	chr1	33011728	33011771	EIF3H|HepG2	43
chr1	33011622	33012622	+	LINC00263|k562|ENSG00000004455|EE	chr1	33011702	33011768	HNRNPU|K562	66
chr1	33011622	33012622	+	LINC00263|k562|ENSG00000004455|EE	chr1	33012047	33012099	PRPF8|HepG2	52
chr1	33011622	33012622	+	LINC00263|k562|ENSG00000004455|EE	chr1	33012209	33012250	GNL3|K562	41
chr1	33011622	33012622	+	LINC00263|k562|ENSG00000004455|EE	chr1	33012546	33012565	TROVE2|K562	19
chr1	33011622	33012622	+	LINC00263|k562|ENSG00000004455|EE	chr1	33012019	33012051	EFTUD2|HepG2	32
chr1	33011622	33012622	+	LINC00263|k562|ENSG00000004455|EE	chr1	33012537	33012570	DDX55|K562	33
chr1	33011622	33012622	+	LINC00263|k562|ENSG00000004455|EE	chr1	33012321	33012351	EXOSC5|K562	30
chr1	33011622	33012622	+	LINC00263|k562|ENSG00000004455|EE	chr1	33012447	33012543	U2AF2|K562	96
chr1	33011622	33012622	+	LINC00263|k562|ENSG00000004455|EE	chr1	33011844	33011848	HNRNPL|HepG2	4
chr1	33011622	33012622	+	LINC00263|k562|ENSG00000004455|EE	chr1	33011710	33011758	LSM11|HepG2	48
chr1	33011622	33012622	+	LINC00263|k562|ENSG00000004455|EE	chr1	33012455	33012504	EWSR1|K562	49
chr1	33011622	33012622	+	LINC00263|k562|ENSG00000004455|EE	chr1	33012180	33012233	KHSRP|K562	53
chr1	33011622	33012622	+	LINC00263|k562|ENSG00000004455|EE	chr1	33012114	33012150	U2AF1|HepG2	36
chr1	33011622	33012622	+	LINC00263|k562|ENSG00000004455|EE	chr1	33012297	33012341	HNRNPU|HepG2	44
chr1	33011622	33012622	+	LINC00263|k562|ENSG00000004455|EE	chr1	33012537	33012572	AGGF1|HepG2	35
chr1	33011622	33012622	+	LINC00263|k562|ENSG00000004455|EE	chr1	33012315	33012346	QKI|HepG2	31
chr1	33011622	33012622	+	LINC00263|k562|ENSG00000004455|EE	chr1	33012029	33012056	EXOSC5|K562	27
chr1	33011622	33012622	+	LINC00263|k562|ENSG00000004455|EE	chr1	33012437	33012498	HNRNPUL1|HepG2	61
chr1	33011622	33012622	+	LINC00263|k562|ENSG00000004455|EE	chr1	33012515	33012550	SF3B4|HepG2	35
chr1	33011622	33012622	+	LINC00263|k562|ENSG00000004455|EE	chr1	33012282	33012352	SRSF1|HepG2	70
chr1	33011622	33012622	+	LINC00263|k562|ENSG00000004455|EE	chr1	33011956	33011979	RBFOX2|K562	23
chr1	33011622	33012622	+	LINC00263|k562|ENSG00000004455|EE	chr1	33011853	33011940	PCBP2|HepG2	87
chr1	33011622	33012622	+	LINC00263|k562|ENSG00000004455|EE	chr1	33012201	33012240	EFTUD2|K562	39
chr1	33011622	33012622	+	LINC00263|k562|ENSG00000004455|EE	chr1	33012497	33012530	EIF4G2|K562	33
chr1	33011622	33012622	+	LINC00263|k562|ENSG00000004455|EE	chr1	33012124	33012183	TAF15|HepG2	59
chr1	33011622	33012622	+	LINC00263|k562|ENSG00000004455|EE	chr1	33012166	33012208	HNRNPUL1|HepG2	42
chr1	33011622	33012622	+	LINC00263|k562|ENSG00000004455|EE	chr1	33012167	33012217	KHSRP|K562	50
chr1	33011622	33012622	+	LINC00263|k562|ENSG00000004455|EE	chr1	33011716	33011740	ILF3|HepG2	24
chr1	33011622	33012622	+	LINC00263|k562|ENSG00000004455|EE	chr1	33012375	33012391	EFTUD2|K562	16
chr1	33011622	33012622	+	LINC00263|k562|ENSG00000004455|EE	chr1	33012002	33012043	XRCC6|K562	41
chr1	33011622	33012622	+	LINC00263|k562|ENSG00000004455|EE	chr1	33012422	33012506	SRSF1|HepG2	84
chr1	33011622	33012622	+	LINC00263|k562|ENSG00000004455|EE	chr1	33012503	33012540	EFTUD2|K562	37
chr1	33011622	33012622	+	LINC00263|k562|ENSG00000004455|EE	chr1	33012325	33012379	FUS|NA	54
chr1	33011622	33012622	+	LINC00263|k562|ENSG00000004455|EE	chr1	33012428	33012504	SRSF1|HepG2	76
chr1	33011622	33012622	+	LINC00263|k562|ENSG00000004455|EE	chr1	33011975	33012028	CSTF2T|K562	53
chr1	33011622	33012622	+	LINC00263|k562|ENSG00000004455|EE	chr1	33012370	33012407	NKRF|HepG2	37
chr1	33011622	33012622	+	LINC00263|k562|ENSG00000004455|EE	chr1	33011975	33012040	TARDBP|K562	65
chr1	33011622	33012622	+	LINC00263|k562|ENSG00000004455|EE	chr1	33012502	33012527	CDC40|HepG2	25
chr1	33011622	33012622	+	LINC00263|k562|ENSG00000004455|EE	chr1	33012023	33012037	HNRNPUL1|HepG2	14
chr1	33011622	33012622	+	LINC00263|k562|ENSG00000004455|EE	chr1	33012517	33012560	AGGF1|HepG2	43
chr1	33011622	33012622	+	LINC00263|k562|ENSG00000004455|EE	chr1	33011964	33011978	MTPAP|K562	14
chr1	33011622	33012622	+	LINC00263|k562|ENSG00000004455|EE	chr1	33012484	33012536	HNRNPL|K562	52
chr1	33011622	33012622	+	LINC00263|k562|ENSG00000004455|EE	chr1	33011828	33011857	RBM27|K562	29
chr1	33011622	33012622	+	LINC00263|k562|ENSG00000004455|EE	chr1	33011721	33011756	SFPQ|HepG2	35
chr11	93721550	93722550	+	LINC00263|k562|ENSG00000166004|EE	chr11	93721831	93721864	NONO|K562	33
chr11	93721550	93722550	+	LINC00263|k562|ENSG00000166004|EE	chr11	93721731	93721813	DHX30|K562	82
chr11	93721550	93722550	+	LINC00263|k562|ENSG00000166004|EE	chr11	93721691	93721712	LARP7|HepG2	21
chr11	93721550	93722550	+	LINC00263|k562|ENSG00000166004|EE	chr11	93721733	93721829	FUBP3|HepG2	96
chr11	93721550	93722550	+	LINC00263|k562|ENSG00000166004|EE	chr11	93721819	93721870	AKAP8L|K562	51
chr11	93721550	93722550	+	LINC00263|k562|ENSG00000166004|EE	chr11	93721829	93721857	SF3A3|HepG2	28
chr11	93721550	93722550	+	LINC00263|k562|ENSG00000166004|EE	chr11	93721826	93721870	RBM22|HepG2	44
chr11	93721550	93722550	+	LINC00263|k562|ENSG00000166004|EE	chr11	93721753	93721768	PTBP1|K562	15
chr11	93721550	93722550	+	LINC00263|k562|ENSG00000166004|EE	chr11	93721742	93721791	SRSF9|HepG2	49
chr11	93721550	93722550	+	LINC00263|k562|ENSG00000166004|EE	chr11	93721814	93721872	TRA2A|HepG2	58
chr11	93721550	93722550	+	LINC00263|k562|ENSG00000166004|EE	chr11	93721828	93721859	XRN2|HepG2	31
chr11	93721550	93722550	+	LINC00263|k562|ENSG00000166004|EE	chr11	93721561	93721593	RBFOX2|HepG2	32
chr11	93721550	93722550	+	LINC00263|k562|ENSG00000166004|EE	chr11	93721584	93721614	SF3B4|HepG2	30
chr11	93721550	93722550	+	LINC00263|k562|ENSG00000166004|EE	chr11	93721672	93721735	HNRNPUL1|HepG2	63
chr11	93721550	93722550	+	LINC00263|k562|ENSG00000166004|EE	chr11	93721533	93721556	CPSF6|K562	6
chr11	93721550	93722550	+	LINC00263|k562|ENSG00000166004|EE	chr11	93721742	93721788	TAF15|HepG2	46
chr11	93721550	93722550	+	LINC00263|k562|ENSG00000166004|EE	chr11	93721744	93721767	SLTM|K562	23
chr11	93721550	93722550	+	LINC00263|k562|ENSG00000166004|EE	chr11	93721746	93721819	HNRNPL|K562	73
chr11	93721550	93722550	+	LINC00263|k562|ENSG00000166004|EE	chr11	93721827	93721858	ZRANB2|K562	31
chr11	93721550	93722550	+	LINC00263|k562|ENSG00000166004|EE	chr11	93721827	93721855	HNRNPC|HepG2	28
chr11	93721550	93722550	+	LINC00263|k562|ENSG00000166004|EE	chr11	93721824	93721873	METAP2|K562	49
chr11	93721550	93722550	+	LINC00263|k562|ENSG00000166004|EE	chr11	93721829	93721861	RBM5|HepG2	32
chr11	93721550	93722550	+	LINC00263|k562|ENSG00000166004|EE	chr11	93721517	93721564	YWHAG|K562	14
chr11	93721550	93722550	+	LINC00263|k562|ENSG00000166004|EE	chr11	93721685	93721715	SBDS|K562	30
chr11	93721550	93722550	+	LINC00263|k562|ENSG00000166004|EE	chr11	93721831	93721860	NONO|K562	29
chr11	93721550	93722550	+	LINC00263|k562|ENSG00000166004|EE	chr11	93721834	93721862	CSTF2T|HepG2	28
chr11	93721550	93722550	+	LINC00263|k562|ENSG00000166004|EE	chr11	93721522	93721557	EIF3H|HepG2	7
chr11	93721550	93722550	+	LINC00263|k562|ENSG00000166004|EE	chr11	93721516	93721567	EIF3D|HepG2	17
chr11	93721550	93722550	+	LINC00263|k562|ENSG00000166004|EE	chr11	93721520	93721563	EIF3D|HepG2	13
chr11	93721550	93722550	+	LINC00263|k562|ENSG00000166004|EE	chr11	93721793	93721831	U2AF2|K562	38
chr11	93721550	93722550	+	LINC00263|k562|ENSG00000166004|EE	chr11	93721660	93721724	HNRNPM|HepG2	64
chr11	93721550	93722550	+	LINC00263|k562|ENSG00000166004|EE	chr11	93721578	93721613	DDX3X|HepG2	35
chr11	93721550	93722550	+	LINC00263|k562|ENSG00000166004|EE	chr11	93721686	93721714	AGGF1|HepG2	28
chr11	93721550	93722550	+	LINC00263|k562|ENSG00000166004|EE	chr11	93721558	93721561	RBFOX2|K562	3
chr11	93721550	93722550	+	LINC00263|k562|ENSG00000166004|EE	chr11	93721738	93721824	RBM5|HepG2	86
chr11	93721550	93722550	+	LINC00263|k562|ENSG00000166004|EE	chr11	93721679	93721719	PTBP1|K562	40
chr11	93721550	93722550	+	LINC00263|k562|ENSG00000166004|EE	chr11	93721598	93721607	GRWD1|HepG2	9
chr11	93721550	93722550	+	LINC00263|k562|ENSG00000166004|EE	chr11	93721588	93721624	DDX6|K562	36
chr11	93721550	93722550	+	LINC00263|k562|ENSG00000166004|EE	chr11	93721744	93721788	U2AF2|HepG2	44
chr11	93721550	93722550	+	LINC00263|k562|ENSG00000166004|EE	chr11	93721543	93721554	EIF4G2|K562	4
chr11	93721550	93722550	+	LINC00263|k562|ENSG00000166004|EE	chr11	93721737	93721812	SUPV3L1|HepG2	75
chr11	93721550	93722550	+	LINC00263|k562|ENSG00000166004|EE	chr11	93721781	93721817	NPM1|K562	36
chr11	93721550	93722550	+	LINC00263|k562|ENSG00000166004|EE	chr11	93721738	93721812	TNRC6A|K562	74
chr11	93721550	93722550	+	LINC00263|k562|ENSG00000166004|EE	chr11	93721736	93721745	IGF2BP1|K562	9
chr11	93721550	93722550	+	LINC00263|k562|ENSG00000166004|EE	chr11	93721757	93721821	NOL12|HepG2	64
chr11	93721550	93722550	+	LINC00263|k562|ENSG00000166004|EE	chr11	93721664	93721739	SF3B4|K562	75
chr11	93721550	93722550	+	LINC00263|k562|ENSG00000166004|EE	chr11	93721574	93721596	RBFOX2|HepG2	22
chr11	93721550	93722550	+	LINC00263|k562|ENSG00000166004|EE	chr11	93721840	93721854	SUB1|HepG2	14
chr11	93721550	93722550	+	LINC00263|k562|ENSG00000166004|EE	chr11	93721748	93721783	YBX3|K562	35
chr11	93721550	93722550	+	LINC00263|k562|ENSG00000166004|EE	chr11	93721826	93721856	POLR2G|HepG2	30
chr11	93721550	93722550	+	LINC00263|k562|ENSG00000166004|EE	chr11	93721816	93721825	PTBP1|HepG2	9
chr11	93721550	93722550	+	LINC00263|k562|ENSG00000166004|EE	chr11	93721818	93721851	TBRG4|HepG2	33
chr11	93721550	93722550	+	LINC00263|k562|ENSG00000166004|EE	chr11	93721731	93721811	QKI|HepG2	80
chr11	93721550	93722550	+	LINC00263|k562|ENSG00000166004|EE	chr11	93721768	93721789	SF3B4|K562	21
chr11	93721550	93722550	+	LINC00263|k562|ENSG00000166004|EE	chr11	93721746	93721778	FAM120A|K562	32
chr11	93721550	93722550	+	LINC00263|k562|ENSG00000166004|EE	chr11	93721675	93721722	RBM22|K562	47
chr11	93721550	93722550	+	LINC00263|k562|ENSG00000166004|EE	chr11	93721812	93721826	TNRC6A|K562	14
chr11	93721550	93722550	+	LINC00263|k562|ENSG00000166004|EE	chr11	93721826	93721854	DDX55|K562	28
chr11	93721550	93722550	+	LINC00263|k562|ENSG00000166004|EE	chr11	93721734	93721788	UCHL5|K562	54
chr11	93721550	93722550	+	LINC00263|k562|ENSG00000166004|EE	chr11	93721752	93721777	NPM1|K562	25
chr11	93721550	93722550	+	LINC00263|k562|ENSG00000166004|EE	chr11	93721729	93721740	TARDBP|K562	11
chr11	93721550	93722550	+	LINC00263|k562|ENSG00000166004|EE	chr11	93721758	93721815	DDX6|K562	57
chr11	93721550	93722550	+	LINC00263|k562|ENSG00000166004|EE	chr11	93721591	93721598	RBM27|K562	7
chr11	93721550	93722550	+	LINC00263|k562|ENSG00000166004|EE	chr11	93721827	93721865	AKAP8L|K562	38
chr11	93721550	93722550	+	LINC00263|k562|ENSG00000166004|EE	chr11	93721692	93721720	TAF15|K562	28
chr11	93721550	93722550	+	LINC00263|k562|ENSG00000166004|EE	chr11	93721644	93721700	FMR1|K562	56
chr11	93721550	93722550	+	LINC00263|k562|ENSG00000166004|EE	chr11	93721668	93721736	UPF1|K562	68
chr11	93721550	93722550	+	LINC00263|k562|ENSG00000166004|EE	chr11	93721789	93721801	DKC1|HepG2	12
chr11	93721550	93722550	+	LINC00263|k562|ENSG00000166004|EE	chr11	93721700	93721706	DKC1|HepG2	6
chr11	93721550	93722550	+	LINC00263|k562|ENSG00000166004|EE	chr11	93721586	93721617	DGCR8|HepG2	31
chr11	93721550	93722550	+	LINC00263|k562|ENSG00000166004|EE	chr11	93721833	93721865	LARP7|HepG2	32
chr11	93721550	93722550	+	LINC00263|k562|ENSG00000166004|EE	chr11	93721774	93721781	DKC1|HepG2	7
chr11	93721550	93722550	+	LINC00263|k562|ENSG00000166004|EE	chr11	93721647	93721698	RBFOX2|HepG2	51
chr11	93721550	93722550	+	LINC00263|k562|ENSG00000166004|EE	chr11	93721822	93721870	GNL3|K562	48
chr11	93721550	93722550	+	LINC00263|k562|ENSG00000166004|EE	chr11	93721830	93721871	HNRNPU|HepG2	41
chr11	93721550	93722550	+	LINC00263|k562|ENSG00000166004|EE	chr11	93721565	93721578	DHX30|K562	13
chr11	93721550	93722550	+	LINC00263|k562|ENSG00000166004|EE	chr11	93721827	93721868	AGGF1|K562	41
chr11	93721550	93722550	+	LINC00263|k562|ENSG00000166004|EE	chr11	93721524	93721553	QKI|HepG2	3
chr11	93721550	93722550	+	LINC00263|k562|ENSG00000166004|EE	chr11	93721789	93721806	ZRANB2|K562	17
chr11	93721550	93722550	+	LINC00263|k562|ENSG00000166004|EE	chr11	93721689	93721720	SFPQ|HepG2	31
chr11	93721550	93722550	+	LINC00263|k562|ENSG00000166004|EE	chr11	93721753	93721829	METAP2|K562	76
chr11	93721550	93722550	+	LINC00263|k562|ENSG00000166004|EE	chr11	93721747	93721821	RBM22|K562	74
chr11	93721550	93722550	+	LINC00263|k562|ENSG00000166004|EE	chr11	93721582	93721622	NOL12|HepG2	40
chr11	93721550	93722550	+	LINC00263|k562|ENSG00000166004|EE	chr11	93721578	93721587	FTO|K562	9
chr11	93721550	93722550	+	LINC00263|k562|ENSG00000166004|EE	chr11	93721744	93721753	NOLC1|HepG2	9
chr11	93721550	93722550	+	LINC00263|k562|ENSG00000166004|EE	chr11	93721731	93721787	BUD13|K562	56
chr11	93721550	93722550	+	LINC00263|k562|ENSG00000166004|EE	chr11	93721662	93721717	GRSF1|HepG2	55
chr11	93721550	93722550	+	LINC00263|k562|ENSG00000166004|EE	chr11	93721558	93721571	NKRF|HepG2	13
chr11	93721550	93722550	+	LINC00263|k562|ENSG00000166004|EE	chr11	93721745	93721784	IGF2BP1|K562	39
chr11	93721550	93722550	+	LINC00263|k562|ENSG00000166004|EE	chr11	93721792	93721814	DGCR8|HEK293T	22
chr11	93721550	93722550	+	LINC00263|k562|ENSG00000166004|EE	chr11	93721688	93721716	QKI|HepG2	28
chr11	93721550	93722550	+	LINC00263|k562|ENSG00000166004|EE	chr11	93721741	93721825	PPIL4|K562	84
chr11	93721550	93722550	+	LINC00263|k562|ENSG00000166004|EE	chr11	93721784	93721808	UPF1|K562	24
chr11	93721550	93722550	+	LINC00263|k562|ENSG00000166004|EE	chr11	93721851	93721855	PTBP1|HepG2	4
chr11	93721550	93722550	+	LINC00263|k562|ENSG00000166004|EE	chr11	93721654	93721810	HNRNPL|HepG2	156
chr11	93721550	93722550	+	LINC00263|k562|ENSG00000166004|EE	chr11	93721822	93721856	DDX59|HepG2	34
chr11	93721550	93722550	+	LINC00263|k562|ENSG00000166004|EE	chr11	93721668	93721722	FTO|K562	54
chr11	93721550	93722550	+	LINC00263|k562|ENSG00000166004|EE	chr11	93721789	93721816	TBRG4|K562	27
chr11	93721550	93722550	+	LINC00263|k562|ENSG00000166004|EE	chr11	93721828	93721865	SF3B4|K562	37
chr11	93721550	93722550	+	LINC00263|k562|ENSG00000166004|EE	chr11	93721588	93721620	GNL3|K562	32
chr11	93721550	93722550	+	LINC00263|k562|ENSG00000166004|EE	chr11	93721559	93721585	TARDBP|K562	26
chr11	93721550	93722550	+	LINC00263|k562|ENSG00000166004|EE	chr11	93721679	93721723	FAM120A|K562	44
chr11	93721550	93722550	+	LINC00263|k562|ENSG00000166004|EE	chr11	93721798	93721866	U2AF1|K562	68
chr11	93721550	93722550	+	LINC00263|k562|ENSG00000166004|EE	chr11	93721743	93721812	LARP4|HepG2	69
chr11	93721550	93722550	+	LINC00263|k562|ENSG00000166004|EE	chr11	93721835	93721863	SRSF9|HepG2	28
chr11	93721550	93722550	+	LINC00263|k562|ENSG00000166004|EE	chr11	93721668	93721729	BUD13|K562	61
chr11	93721550	93722550	+	LINC00263|k562|ENSG00000166004|EE	chr11	93721739	93721789	HNRNPA1|K562	50
chr11	93721550	93722550	+	LINC00263|k562|ENSG00000166004|EE	chr11	93721680	93721718	EFTUD2|HepG2	38
chr11	93721550	93722550	+	LINC00263|k562|ENSG00000166004|EE	chr11	93721767	93721771	HNRNPUL1|K562	4
chr11	93721550	93722550	+	LINC00263|k562|ENSG00000166004|EE	chr11	93721830	93721866	FUBP1|K562	36
chr11	93721550	93722550	+	LINC00263|k562|ENSG00000166004|EE	chr11	93721835	93721875	HNRNPUL1|K562	40
chr11	93721550	93722550	+	LINC00263|k562|ENSG00000166004|EE	chr11	93721850	93721863	FUBP3|HepG2	13
chr11	93721550	93722550	+	LINC00263|k562|ENSG00000166004|EE	chr11	93721676	93721725	METAP2|K562	49
chr11	93721550	93722550	+	LINC00263|k562|ENSG00000166004|EE	chr11	93721567	93721624	EIF3D|HepG2	57
chr11	93721550	93722550	+	LINC00263|k562|ENSG00000166004|EE	chr11	93721647	93721720	CPSF6|K562	73
chr11	93721550	93722550	+	LINC00263|k562|ENSG00000166004|EE	chr11	93721741	93721787	AARS|K562	46
chr11	93721550	93722550	+	LINC00263|k562|ENSG00000166004|EE	chr11	93721734	93721814	DDX3X|K562	80
chr11	93721550	93722550	+	LINC00263|k562|ENSG00000166004|EE	chr11	93721796	93721822	TROVE2|HepG2	26
chr11	93721550	93722550	+	LINC00263|k562|ENSG00000166004|EE	chr11	93721674	93721733	LARP4|HepG2	59
chr11	93721550	93722550	+	LINC00263|k562|ENSG00000166004|EE	chr11	93721789	93721821	SRSF1|K562	32
chr11	93721550	93722550	+	LINC00263|k562|ENSG00000166004|EE	chr11	93721585	93721632	METAP2|K562	47
chr11	93721550	93722550	+	LINC00263|k562|ENSG00000166004|EE	chr11	93721567	93721592	KHSRP|K562	25
chr11	93721550	93722550	+	LINC00263|k562|ENSG00000166004|EE	chr11	93721627	93721654	FUS|NA	27
chr11	93721550	93722550	+	LINC00263|k562|ENSG00000166004|EE	chr11	93721816	93721840	NOLC1|K562	24
chr11	93721550	93722550	+	LINC00263|k562|ENSG00000166004|EE	chr11	93721769	93721810	NCBP2|HepG2	41
chr11	93721550	93722550	+	LINC00263|k562|ENSG00000166004|EE	chr11	93721581	93721604	TAF15|HepG2	23
chr11	93721550	93722550	+	LINC00263|k562|ENSG00000166004|EE	chr11	93721770	93721788	SMNDC1|K562	18
chr11	93721550	93722550	+	LINC00263|k562|ENSG00000166004|EE	chr11	93721787	93721873	SND1|HepG2	86
chr11	93721550	93722550	+	LINC00263|k562|ENSG00000166004|EE	chr11	93721568	93721625	FAM120A|HepG2	57
chr11	93721550	93722550	+	LINC00263|k562|ENSG00000166004|EE	chr11	93721759	93721767	HNRNPUL1|K562	8
chr11	93721550	93722550	+	LINC00263|k562|ENSG00000166004|EE	chr11	93721588	93721611	QKI|HepG2	23
chr11	93721550	93722550	+	LINC00263|k562|ENSG00000166004|EE	chr11	93721687	93721734	GNL3|K562	47
chr11	93721550	93722550	+	LINC00263|k562|ENSG00000166004|EE	chr11	93721743	93721866	GRSF1|HepG2	123
chr11	93721550	93722550	+	LINC00263|k562|ENSG00000166004|EE	chr11	93721669	93721724	TAF15|HepG2	55
chr11	93721550	93722550	+	LINC00263|k562|ENSG00000166004|EE	chr11	93721649	93721693	SRSF9|HepG2	44
chr11	93721550	93722550	+	LINC00263|k562|ENSG00000166004|EE	chr11	93721699	93721718	IGF2BP1|HepG2	19
chr11	93721550	93722550	+	LINC00263|k562|ENSG00000166004|EE	chr11	93721571	93721593	KHSRP|K562	22
chr11	93721550	93722550	+	LINC00263|k562|ENSG00000166004|EE	chr11	93721787	93721820	EXOSC5|K562	33
chr11	93721550	93722550	+	LINC00263|k562|ENSG00000166004|EE	chr11	93721786	93721821	BUD13|K562	35
chr11	93721550	93722550	+	LINC00263|k562|ENSG00000166004|EE	chr11	93721766	93721802	YWHAG|K562	36
chr11	93721550	93722550	+	LINC00263|k562|ENSG00000166004|EE	chr11	93721776	93721781	PTBP1|K562	5
chr11	93721550	93722550	+	LINC00263|k562|ENSG00000166004|EE	chr11	93721786	93721804	PTBP1|HepG2	18
chr11	93721550	93722550	+	LINC00263|k562|ENSG00000166004|EE	chr11	93721769	93721781	DKC1|HepG2	12
chr11	93721550	93722550	+	LINC00263|k562|ENSG00000166004|EE	chr11	93721728	93721807	DGCR8|HepG2	79
chr11	93721550	93722550	+	LINC00263|k562|ENSG00000166004|EE	chr11	93721589	93721624	XPO5|HepG2	35
chr11	93721550	93722550	+	LINC00263|k562|ENSG00000166004|EE	chr11	93721585	93721612	NCBP2|HepG2	27
chr11	93721550	93722550	+	LINC00263|k562|ENSG00000166004|EE	chr11	93721830	93721864	XRCC6|HepG2	34
chr11	93721550	93722550	+	LINC00263|k562|ENSG00000166004|EE	chr11	93721813	93721827	SMNDC1|HepG2	14
chr11	93721550	93722550	+	LINC00263|k562|ENSG00000166004|EE	chr11	93721822	93721857	SRSF1|K562	35
chr11	93721550	93722550	+	LINC00263|k562|ENSG00000166004|EE	chr11	93721728	93721768	KHSRP|K562	40
chr11	93721550	93722550	+	LINC00263|k562|ENSG00000166004|EE	chr11	93721561	93721594	EIF4G2|K562	33
chr11	93721550	93722550	+	LINC00263|k562|ENSG00000166004|EE	chr11	93721686	93721696	SRSF9|HepG2	10
chr11	93721550	93722550	+	LINC00263|k562|ENSG00000166004|EE	chr11	93721693	93721870	EIF3H|HepG2	177
chr11	93721550	93722550	+	LINC00263|k562|ENSG00000166004|EE	chr11	93721828	93721844	SMNDC1|K562	16
chr11	93721550	93722550	+	LINC00263|k562|ENSG00000166004|EE	chr11	93721529	93721602	TRA2A|HepG2	52
chr11	93721550	93722550	+	LINC00263|k562|ENSG00000166004|EE	chr11	93721588	93721626	SMNDC1|K562	38
chr11	93721550	93722550	+	LINC00263|k562|ENSG00000166004|EE	chr11	93721515	93721615	RPS11|K562	65
chr11	93721550	93722550	+	LINC00263|k562|ENSG00000166004|EE	chr11	93721747	93721788	AGGF1|HepG2	41
chr11	93721550	93722550	+	LINC00263|k562|ENSG00000166004|EE	chr11	93721825	93721867	HNRNPA1|K562	42
chr11	93721550	93722550	+	LINC00263|k562|ENSG00000166004|EE	chr11	93721730	93721820	PPIL4|K562	90
chr11	93721550	93722550	+	LINC00263|k562|ENSG00000166004|EE	chr11	93721740	93721758	SMNDC1|K562	18
chr11	93721550	93722550	+	LINC00263|k562|ENSG00000166004|EE	chr11	93721670	93721736	AGGF1|K562	66
chr11	93721550	93722550	+	LINC00263|k562|ENSG00000166004|EE	chr11	93721834	93721869	FMR1|K562	35
chr11	93721550	93722550	+	LINC00263|k562|ENSG00000166004|EE	chr11	93721745	93721756	TARDBP|K562	11
chr11	93721550	93722550	+	LINC00263|k562|ENSG00000166004|EE	chr11	93721819	93721858	LARP4|HepG2	39
chr11	93721550	93722550	+	LINC00263|k562|ENSG00000166004|EE	chr11	93721665	93721733	QKI|K562	68
chr11	93721550	93722550	+	LINC00263|k562|ENSG00000166004|EE	chr11	93721732	93721787	SND1|K562	55
chr11	93721550	93722550	+	LINC00263|k562|ENSG00000166004|EE	chr11	93721669	93721727	AKAP8L|K562	58
chr11	93721550	93722550	+	LINC00263|k562|ENSG00000166004|EE	chr11	93721807	93721869	DGCR8|HepG2	62
chr11	93721550	93722550	+	LINC00263|k562|ENSG00000166004|EE	chr11	93721721	93721789	SRSF1|K562	68
chr11	93721550	93722550	+	LINC00263|k562|ENSG00000166004|EE	chr11	93721742	93721787	EIF3D|HepG2	45
chr11	93721550	93722550	+	LINC00263|k562|ENSG00000166004|EE	chr11	93721664	93721714	HNRNPU|HepG2	50
chr11	93721550	93722550	+	LINC00263|k562|ENSG00000166004|EE	chr11	93721670	93721730	METAP2|K562	60
chr11	93721550	93722550	+	LINC00263|k562|ENSG00000166004|EE	chr11	93721588	93721629	AGGF1|K562	41
chr11	93721550	93722550	+	LINC00263|k562|ENSG00000166004|EE	chr11	93721559	93721573	SMNDC1|K562	14
chr11	93721550	93722550	+	LINC00263|k562|ENSG00000166004|EE	chr11	93721729	93721826	SERBP1|K562	97
chr11	93721550	93722550	+	LINC00263|k562|ENSG00000166004|EE	chr11	93721698	93721709	GRSF1|HepG2	11
chr11	93721550	93722550	+	LINC00263|k562|ENSG00000166004|EE	chr11	93721819	93721869	NOL12|HepG2	50
chr11	93721550	93722550	+	LINC00263|k562|ENSG00000166004|EE	chr11	93721794	93721819	XRCC6|HepG2	25
chr11	93721550	93722550	+	LINC00263|k562|ENSG00000166004|EE	chr11	93721742	93721785	NONO|K562	43
chr11	93721550	93722550	+	LINC00263|k562|ENSG00000166004|EE	chr11	93721832	93721874	HNRNPUL1|HepG2	42
chr11	93721550	93722550	+	LINC00263|k562|ENSG00000166004|EE	chr11	93721768	93721822	GNL3|K562	54
chr11	93721550	93722550	+	LINC00263|k562|ENSG00000166004|EE	chr11	93721739	93721791	AUH|K562	52
chr11	93721550	93722550	+	LINC00263|k562|ENSG00000166004|EE	chr11	93721826	93721864	HNRNPU|K562	38
chr11	93721550	93722550	+	LINC00263|k562|ENSG00000166004|EE	chr11	93721822	93721871	SND1|K562	49
chr11	93721550	93722550	+	LINC00263|k562|ENSG00000166004|EE	chr11	93721514	93721565	LARP7|HepG2	15
chr11	93721550	93722550	+	LINC00263|k562|ENSG00000166004|EE	chr11	93721824	93721848	DDX42|K562	24
chr11	93721550	93722550	+	LINC00263|k562|ENSG00000166004|EE	chr11	93721738	93721793	SRSF7|HepG2	55
chr11	93721550	93722550	+	LINC00263|k562|ENSG00000166004|EE	chr11	93721821	93721862	EIF3D|HepG2	41
chr11	93721550	93722550	+	LINC00263|k562|ENSG00000166004|EE	chr11	93721811	93721872	SND1|HepG2	61
chr11	93721550	93722550	+	LINC00263|k562|ENSG00000166004|EE	chr11	93721514	93721584	RPS3|K562	34
chr11	93721550	93722550	+	LINC00263|k562|ENSG00000166004|EE	chr11	93721733	93721817	HNRNPL|K562	84
chr11	93721550	93722550	+	LINC00263|k562|ENSG00000166004|EE	chr11	93721825	93721844	PRPF8|HepG2	19
chr11	93721550	93722550	+	LINC00263|k562|ENSG00000166004|EE	chr11	93721520	93721574	NSUN2|K562	24
chr11	93721550	93722550	+	LINC00263|k562|ENSG00000166004|EE	chr11	93721577	93721617	UCHL5|HepG2	40
chr11	93721550	93722550	+	LINC00263|k562|ENSG00000166004|EE	chr11	93721741	93721765	AUH|HepG2	24
chr11	93721550	93722550	+	LINC00263|k562|ENSG00000166004|EE	chr11	93721570	93721605	RBM22|HepG2	35
chr11	93721550	93722550	+	LINC00263|k562|ENSG00000166004|EE	chr11	93721727	93721736	EIF4G2|K562	9
chr11	93721550	93722550	+	LINC00263|k562|ENSG00000166004|EE	chr11	93721808	93721843	SRSF1|HepG2	35
chr11	93721550	93722550	+	LINC00263|k562|ENSG00000166004|EE	chr11	93721788	93721808	GEMIN5|K562	20
chr11	93721550	93722550	+	LINC00263|k562|ENSG00000166004|EE	chr11	93721829	93721865	KHDRBS1|K562	36
chr11	93721550	93722550	+	LINC00263|k562|ENSG00000166004|EE	chr11	93721534	93721574	TROVE2|HepG2	24
chr11	93721550	93722550	+	LINC00263|k562|ENSG00000166004|EE	chr11	93721678	93721716	PUM2|K562	38
chr11	93721550	93722550	+	LINC00263|k562|ENSG00000166004|EE	chr11	93721813	93721827	NOLC1|HepG2	14
chr11	93721550	93722550	+	LINC00263|k562|ENSG00000166004|EE	chr11	93721786	93721860	PUS1|K562	74
chr11	93721550	93722550	+	LINC00263|k562|ENSG00000166004|EE	chr11	93721829	93721864	FUBP1|K562	35
chr11	93721550	93722550	+	LINC00263|k562|ENSG00000166004|EE	chr11	93721656	93721711	RBFOX2|HepG2	55
chr11	93721550	93722550	+	LINC00263|k562|ENSG00000166004|EE	chr11	93721541	93721575	EXOSC5|K562	25
chr11	93721550	93722550	+	LINC00263|k562|ENSG00000166004|EE	chr11	93721788	93721814	MTPAP|K562	26
chr11	93721550	93722550	+	LINC00263|k562|ENSG00000166004|EE	chr11	93721670	93721732	TROVE2|K562	62
chr11	93721550	93722550	+	LINC00263|k562|ENSG00000166004|EE	chr11	93721570	93721600	GTF2F1|K562	30
chr11	93721550	93722550	+	LINC00263|k562|ENSG00000166004|EE	chr11	93721535	93721559	RBM15|HepG2	9
chr11	93721550	93722550	+	LINC00263|k562|ENSG00000166004|EE	chr11	93721792	93721854	FXR2|HEK293	62
chr11	93721550	93722550	+	LINC00263|k562|ENSG00000166004|EE	chr11	93721746	93721821	PRPF8|K562	75
chr11	93721550	93722550	+	LINC00263|k562|ENSG00000166004|EE	chr11	93721598	93721692	FKBP4|HepG2	94
chr11	93721550	93722550	+	LINC00263|k562|ENSG00000166004|EE	chr11	93721737	93721787	SND1|HepG2	50
chr11	93721550	93722550	+	LINC00263|k562|ENSG00000166004|EE	chr11	93721679	93721720	UCHL5|K562	41
chr11	93721550	93722550	+	LINC00263|k562|ENSG00000166004|EE	chr11	93721739	93721819	NOL12|HepG2	80
chr11	93721550	93722550	+	LINC00263|k562|ENSG00000166004|EE	chr11	93721755	93721769	DKC1|HepG2	14
chr11	93721550	93722550	+	LINC00263|k562|ENSG00000166004|EE	chr11	93721687	93721730	RPS5|HepG2	43
chr11	93721550	93722550	+	LINC00263|k562|ENSG00000166004|EE	chr11	93721790	93721823	TIA1|K562	33
chr11	93721550	93722550	+	LINC00263|k562|ENSG00000166004|EE	chr11	93721826	93721849	LSM11|K562	23
chr11	93721550	93722550	+	LINC00263|k562|ENSG00000166004|EE	chr11	93721816	93721832	TIAL1|K562	16
chr11	93721550	93722550	+	LINC00263|k562|ENSG00000166004|EE	chr11	93721595	93721625	SUB1|HepG2	30
chr11	93721550	93722550	+	LINC00263|k562|ENSG00000166004|EE	chr11	93721747	93721809	DHX30|K562	62
chr11	93721550	93722550	+	LINC00263|k562|ENSG00000166004|EE	chr11	93721808	93721839	HNRNPM|K562	31
chr11	93721550	93722550	+	LINC00263|k562|ENSG00000166004|EE	chr11	93721556	93721630	SUB1|HepG2	74
chr11	93721550	93722550	+	LINC00263|k562|ENSG00000166004|EE	chr11	93721587	93721608	DHX30|K562	21
chr11	93721550	93722550	+	LINC00263|k562|ENSG00000166004|EE	chr11	93721753	93721828	SERBP1|K562	75
chr11	93721550	93722550	+	LINC00263|k562|ENSG00000166004|EE	chr11	93721742	93721744	SMNDC1|HepG2	2
chr11	93721550	93722550	+	LINC00263|k562|ENSG00000166004|EE	chr11	93721827	93721866	PRPF8|K562	39
chr11	93721550	93722550	+	LINC00263|k562|ENSG00000166004|EE	chr11	93721815	93721826	LSM11|K562	11
chr11	93721550	93722550	+	LINC00263|k562|ENSG00000166004|EE	chr11	93721560	93721592	TIA1|K562	32
chr11	93721550	93722550	+	LINC00263|k562|ENSG00000166004|EE	chr11	93721827	93721865	LSM11|K562	38
chr11	93721550	93722550	+	LINC00263|k562|ENSG00000166004|EE	chr11	93721826	93721858	DHX30|K562	32
chr11	93721550	93722550	+	LINC00263|k562|ENSG00000166004|EE	chr11	93721809	93721823	RBFOX2|K562	14
chr11	93721550	93722550	+	LINC00263|k562|ENSG00000166004|EE	chr11	93721803	93721811	PTBP1|HepG2	8
chr11	93721550	93722550	+	LINC00263|k562|ENSG00000166004|EE	chr11	93721746	93721773	HNRNPK|HepG2	27
chr11	93721550	93722550	+	LINC00263|k562|ENSG00000166004|EE	chr11	93721534	93721554	CSTF2T|K562	4
chr11	93721550	93722550	+	LINC00263|k562|ENSG00000166004|EE	chr11	93721783	93721807	GEMIN5|K562	24
chr11	93721550	93722550	+	LINC00263|k562|ENSG00000166004|EE	chr11	93721686	93721721	GNL3|K562	35
chr11	93721550	93722550	+	LINC00263|k562|ENSG00000166004|EE	chr11	93721744	93721794	SLTM|HepG2	50
chr11	93721550	93722550	+	LINC00263|k562|ENSG00000166004|EE	chr11	93721581	93721606	YWHAG|K562	25
chr11	93721550	93722550	+	LINC00263|k562|ENSG00000166004|EE	chr11	93721829	93721860	DDX6|K562	31
chr11	93721550	93722550	+	LINC00263|k562|ENSG00000166004|EE	chr11	93721670	93721736	EFTUD2|K562	66
chr11	93721550	93722550	+	LINC00263|k562|ENSG00000166004|EE	chr11	93721823	93721869	TARDBP|K562	46
chr11	93721550	93722550	+	LINC00263|k562|ENSG00000166004|EE	chr11	93721677	93721723	LIN28B|K562	46
chr11	93721550	93722550	+	LINC00263|k562|ENSG00000166004|EE	chr11	93721731	93721821	PRPF8|K562	90
chr11	93721550	93722550	+	LINC00263|k562|ENSG00000166004|EE	chr11	93721730	93721863	RPS5|HepG2	133
chr11	93721550	93722550	+	LINC00263|k562|ENSG00000166004|EE	chr11	93721822	93721869	GTF2F1|HepG2	47
chr11	93721550	93722550	+	LINC00263|k562|ENSG00000166004|EE	chr11	93721823	93721862	FUS|K562	39
chr11	93721550	93722550	+	LINC00263|k562|ENSG00000166004|EE	chr11	93721696	93721717	NPM1|K562	21
chr11	93721550	93722550	+	LINC00263|k562|ENSG00000166004|EE	chr11	93721830	93721865	BUD13|HepG2	35
chr11	93721550	93722550	+	LINC00263|k562|ENSG00000166004|EE	chr11	93721655	93721703	U2AF1|HepG2	48
chr11	93721550	93722550	+	LINC00263|k562|ENSG00000166004|EE	chr11	93721728	93721821	DHX30|HepG2	93
chr11	93721550	93722550	+	LINC00263|k562|ENSG00000166004|EE	chr11	93721739	93721858	IGF2BP2|K562	119
chr11	93721550	93722550	+	LINC00263|k562|ENSG00000166004|EE	chr11	93721521	93721558	DDX59|HepG2	8
chr11	93721550	93722550	+	LINC00263|k562|ENSG00000166004|EE	chr11	93721649	93721690	SRSF1|HepG2	41
chr11	93721550	93722550	+	LINC00263|k562|ENSG00000166004|EE	chr11	93721834	93721864	PRPF8|HepG2	30
chr11	93721550	93722550	+	LINC00263|k562|ENSG00000166004|EE	chr11	93721585	93721610	DHX30|K562	25
chr11	93721550	93722550	+	LINC00263|k562|ENSG00000166004|EE	chr11	93721527	93721552	DHX30|K562	2
chr11	93721550	93722550	+	LINC00263|k562|ENSG00000166004|EE	chr11	93721787	93721826	SF3B4|K562	39
chr11	93721550	93722550	+	LINC00263|k562|ENSG00000166004|EE	chr11	93721573	93721633	DDX24|K562	60
chr11	93721550	93722550	+	LINC00263|k562|ENSG00000166004|EE	chr11	93721737	93721765	SLTM|K562	28
chr11	93721550	93722550	+	LINC00263|k562|ENSG00000166004|EE	chr11	93721744	93721823	LIN28B|HepG2	79
chr11	93721550	93722550	+	LINC00263|k562|ENSG00000166004|EE	chr11	93721769	93721867	XRCC6|HepG2	98
chr11	93721550	93722550	+	LINC00263|k562|ENSG00000166004|EE	chr11	93721731	93721737	DKC1|HepG2	6
chr11	93721550	93722550	+	LINC00263|k562|ENSG00000166004|EE	chr11	93721788	93721816	EFTUD2|HepG2	28
chr11	93721550	93722550	+	LINC00263|k562|ENSG00000166004|EE	chr11	93721740	93721755	XRCC6|K562	15
chr11	93721550	93722550	+	LINC00263|k562|ENSG00000166004|EE	chr11	93721824	93721828	DKC1|HepG2	4
chr11	93721550	93722550	+	LINC00263|k562|ENSG00000166004|EE	chr11	93721582	93721599	DDX6|K562	17
chr11	93721550	93722550	+	LINC00263|k562|ENSG00000166004|EE	chr11	93721540	93721573	DDX6|HepG2	23
chr11	93721550	93722550	+	LINC00263|k562|ENSG00000166004|EE	chr11	93721566	93721604	SERBP1|K562	38
chr11	93721550	93722550	+	LINC00263|k562|ENSG00000166004|EE	chr11	93721815	93721828	SMNDC1|K562	13
chr11	93721550	93722550	+	LINC00263|k562|ENSG00000166004|EE	chr11	93721701	93721726	HNRNPU|K562	25
chr11	93721550	93722550	+	LINC00263|k562|ENSG00000166004|EE	chr11	93721585	93721631	SLTM|K562	46
chr11	93721550	93722550	+	LINC00263|k562|ENSG00000166004|EE	chr11	93721741	93721788	FXR1|K562	47
chr11	93721550	93722550	+	LINC00263|k562|ENSG00000166004|EE	chr11	93721666	93721723	CDC40|HepG2	57
chr11	93721550	93722550	+	LINC00263|k562|ENSG00000166004|EE	chr11	93721786	93721815	ZNF622|K562	29
chr11	93721550	93722550	+	LINC00263|k562|ENSG00000166004|EE	chr11	93721742	93721755	PTBP1|K562	13
chr11	93721550	93722550	+	LINC00263|k562|ENSG00000166004|EE	chr11	93721599	93721636	DGCR8|K562	37
chr11	93721550	93722550	+	LINC00263|k562|ENSG00000166004|EE	chr11	93721831	93721871	GPKOW|K562	40
chr11	93721550	93722550	+	LINC00263|k562|ENSG00000166004|EE	chr11	93721655	93721726	SRSF7|HepG2	71
chr11	93721550	93722550	+	LINC00263|k562|ENSG00000166004|EE	chr11	93721783	93721807	LSM11|HepG2	24
chr11	93721550	93722550	+	LINC00263|k562|ENSG00000166004|EE	chr11	93721740	93721800	BCCIP|HepG2	60
chr11	93721550	93722550	+	LINC00263|k562|ENSG00000166004|EE	chr11	93721814	93721868	DDX3X|K562	54
chr11	93721550	93722550	+	LINC00263|k562|ENSG00000166004|EE	chr11	93721751	93721851	GTF2F1|K562	100
chr11	93721550	93722550	+	LINC00263|k562|ENSG00000166004|EE	chr11	93721789	93721832	SLTM|HepG2	43
chr11	93721550	93722550	+	LINC00263|k562|ENSG00000166004|EE	chr11	93721677	93721721	LARP4|HepG2	44
chr11	93721550	93722550	+	LINC00263|k562|ENSG00000166004|EE	chr11	93721791	93721864	IGF2BP1|K562	73
chr11	93721550	93722550	+	LINC00263|k562|ENSG00000166004|EE	chr11	93721739	93721805	HNRNPU|K562	66
chr11	93721550	93722550	+	LINC00263|k562|ENSG00000166004|EE	chr11	93721817	93721850	NOLC1|K562	33
chr11	93721550	93722550	+	LINC00263|k562|ENSG00000166004|EE	chr11	93721669	93721710	XRN2|HepG2	41
chr11	93721550	93722550	+	LINC00263|k562|ENSG00000166004|EE	chr11	93721694	93721714	PRPF8|K562	20
chr11	93721550	93722550	+	LINC00263|k562|ENSG00000166004|EE	chr11	93721787	93721821	BUD13|K562	34
chr11	93721550	93722550	+	LINC00263|k562|ENSG00000166004|EE	chr11	93721515	93721565	NOL12|HepG2	15
chr11	93721550	93722550	+	LINC00263|k562|ENSG00000166004|EE	chr11	93721747	93721867	RBM27|K562	120
chr11	93721550	93722550	+	LINC00263|k562|ENSG00000166004|EE	chr11	93721522	93721563	TROVE2|K562	13
chr11	93721550	93722550	+	LINC00263|k562|ENSG00000166004|EE	chr11	93721823	93721846	FASTKD2|HepG2	23
chr11	93721550	93722550	+	LINC00263|k562|ENSG00000166004|EE	chr11	93721516	93721574	XRCC6|K562	24
chr11	93721550	93722550	+	LINC00263|k562|ENSG00000166004|EE	chr11	93721822	93721868	AUH|HepG2	46
chr11	93721550	93722550	+	LINC00263|k562|ENSG00000166004|EE	chr11	93721689	93721707	DGCR8|K562	18
chr11	93721550	93722550	+	LINC00263|k562|ENSG00000166004|EE	chr11	93721679	93721731	LSM11|K562	52
chr11	93721550	93722550	+	LINC00263|k562|ENSG00000166004|EE	chr11	93721557	93721561	PTBP1|HepG2	4
chr11	93721550	93722550	+	LINC00263|k562|ENSG00000166004|EE	chr11	93721785	93721825	RPS3|K562	40
chr11	93721550	93722550	+	LINC00263|k562|ENSG00000166004|EE	chr11	93721587	93721620	FASTKD2|K562	33
chr11	93721550	93722550	+	LINC00263|k562|ENSG00000166004|EE	chr11	93721787	93721801	SMNDC1|HepG2	14
chr11	93721550	93722550	+	LINC00263|k562|ENSG00000166004|EE	chr11	93721808	93721835	GEMIN5|K562	27
chr11	93721550	93722550	+	LINC00263|k562|ENSG00000166004|EE	chr11	93721679	93721710	SAFB2|K562	31
chr11	93721550	93722550	+	LINC00263|k562|ENSG00000166004|EE	chr11	93721662	93721673	AUH|K562	11
chr11	93721550	93722550	+	LINC00263|k562|ENSG00000166004|EE	chr11	93721793	93721834	HNRNPA1|HepG2	41
chr11	93721550	93722550	+	LINC00263|k562|ENSG00000166004|EE	chr11	93721741	93721821	ZRANB2|K562	80
chr11	93721550	93722550	+	LINC00263|k562|ENSG00000166004|EE	chr11	93721805	93721808	NOLC1|HepG2	3
chr11	93721550	93722550	+	LINC00263|k562|ENSG00000166004|EE	chr11	93721566	93721593	SRSF7|HepG2	27
chr11	93721550	93722550	+	LINC00263|k562|ENSG00000166004|EE	chr11	93721787	93721815	AARS|K562	28
chr11	93721550	93722550	+	LINC00263|k562|ENSG00000166004|EE	chr11	93721821	93721854	EWSR1|K562	33
chr11	93721550	93722550	+	LINC00263|k562|ENSG00000166004|EE	chr11	93721835	93721860	GEMIN5|K562	25
chr11	93721550	93722550	+	LINC00263|k562|ENSG00000166004|EE	chr11	93721523	93721599	DDX55|K562	49
chr11	93721550	93722550	+	LINC00263|k562|ENSG00000166004|EE	chr11	93721792	93721834	TIAL1|HeLa	42
chr11	93721550	93722550	+	LINC00263|k562|ENSG00000166004|EE	chr11	93721532	93721605	LARP7|K562	55
chr11	93721550	93722550	+	LINC00263|k562|ENSG00000166004|EE	chr11	93721829	93721866	RBM22|HepG2	37
chr11	93721550	93722550	+	LINC00263|k562|ENSG00000166004|EE	chr11	93721513	93721608	SERBP1|K562	58
chr11	93721550	93722550	+	LINC00263|k562|ENSG00000166004|EE	chr11	93721788	93721813	AGGF1|HepG2	25
chr11	93721550	93722550	+	LINC00263|k562|ENSG00000166004|EE	chr11	93721825	93721871	UCHL5|K562	46
chr11	93721550	93722550	+	LINC00263|k562|ENSG00000166004|EE	chr11	93721603	93721630	TROVE2|HepG2	27
chr11	93721550	93722550	+	LINC00263|k562|ENSG00000166004|EE	chr11	93721821	93721829	TIA1|K562	8
chr11	93721550	93722550	+	LINC00263|k562|ENSG00000166004|EE	chr11	93721725	93721740	NOLC1|HepG2	15
chr11	93721550	93722550	+	LINC00263|k562|ENSG00000166004|EE	chr11	93721561	93721587	NOLC1|K562	26
chr11	93721550	93722550	+	LINC00263|k562|ENSG00000166004|EE	chr11	93721658	93721717	AUH|HepG2	59
chr11	93721550	93722550	+	LINC00263|k562|ENSG00000166004|EE	chr11	93721834	93721859	RBM15|HepG2	25
chr11	93721550	93722550	+	LINC00263|k562|ENSG00000166004|EE	chr11	93721608	93721629	DROSHA|K562	21
chr11	93721550	93722550	+	LINC00263|k562|ENSG00000166004|EE	chr11	93721524	93721562	LARP7|HepG2	12
chr11	93721550	93722550	+	LINC00263|k562|ENSG00000166004|EE	chr11	93721648	93721725	FAM120A|K562	77
chr11	93721550	93722550	+	LINC00263|k562|ENSG00000166004|EE	chr11	93721518	93721560	LARP4|K562	10
chr11	93721550	93722550	+	LINC00263|k562|ENSG00000166004|EE	chr11	93721533	93721581	HNRNPK|K562	31
chr11	93721550	93722550	+	LINC00263|k562|ENSG00000166004|EE	chr11	93721522	93721560	AGGF1|HepG2	10
chr11	93721550	93722550	+	LINC00263|k562|ENSG00000166004|EE	chr11	93721798	93721864	CPSF6|K562	66
chr11	93721550	93722550	+	LINC00263|k562|ENSG00000166004|EE	chr11	93721742	93721785	RPS3|K562	43
chr11	93721550	93722550	+	LINC00263|k562|ENSG00000166004|EE	chr11	93721563	93721598	BUD13|K562	35
chr11	93721550	93722550	+	LINC00263|k562|ENSG00000166004|EE	chr11	93721528	93721577	FXR1|K562	27
chr11	93721550	93722550	+	LINC00263|k562|ENSG00000166004|EE	chr11	93721524	93721568	GPKOW|K562	18
chr11	93721550	93722550	+	LINC00263|k562|ENSG00000166004|EE	chr11	93721789	93721825	IGF2BP1|K562	36
chr11	93721550	93722550	+	LINC00263|k562|ENSG00000166004|EE	chr11	93721519	93721569	POLR2G|HepG2	19
chr11	93721550	93722550	+	LINC00263|k562|ENSG00000166004|EE	chr11	93721584	93721628	XRN2|K562	44
chr11	93721550	93722550	+	LINC00263|k562|ENSG00000166004|EE	chr11	93721570	93721616	EFTUD2|HepG2	46
chr11	93721550	93722550	+	LINC00263|k562|ENSG00000166004|EE	chr11	93721589	93721616	LSM11|HepG2	27
chr11	93721550	93722550	+	LINC00263|k562|ENSG00000166004|EE	chr11	93721665	93721774	TARDBP|SH-SY5Y	109
chr11	93721550	93722550	+	LINC00263|k562|ENSG00000166004|EE	chr11	93721669	93721739	EXOSC5|K562	70
chr11	93721550	93722550	+	LINC00263|k562|ENSG00000166004|EE	chr11	93721678	93721734	NKRF|HepG2	56
chr11	93721550	93722550	+	LINC00263|k562|ENSG00000166004|EE	chr11	93721744	93721789	SLTM|HepG2	45
chr11	93721550	93722550	+	LINC00263|k562|ENSG00000166004|EE	chr11	93721516	93721561	GPKOW|K562	11
chr11	93721550	93722550	+	LINC00263|k562|ENSG00000166004|EE	chr11	93721520	93721551	SUB1|HepG2	1
chr11	93721550	93722550	+	LINC00263|k562|ENSG00000166004|EE	chr11	93721600	93721628	SMNDC1|K562	28
chr11	93721550	93722550	+	LINC00263|k562|ENSG00000166004|EE	chr11	93721821	93721871	RBM22|K562	50
chr11	93721550	93722550	+	LINC00263|k562|ENSG00000166004|EE	chr11	93721603	93721630	SF3A3|HepG2	27
chr11	93721550	93722550	+	LINC00263|k562|ENSG00000166004|EE	chr11	93721740	93721783	LSM11|HepG2	43
chr11	93721550	93722550	+	LINC00263|k562|ENSG00000166004|EE	chr11	93721679	93721709	PRPF8|HepG2	30
chr11	93721550	93722550	+	LINC00263|k562|ENSG00000166004|EE	chr11	93721677	93721732	NCBP2|HepG2	55
chr11	93721550	93722550	+	LINC00263|k562|ENSG00000166004|EE	chr11	93721666	93721731	UCHL5|K562	65
chr11	93721550	93722550	+	LINC00263|k562|ENSG00000166004|EE	chr11	93721811	93721864	PUS1|K562	53
chr11	93721550	93722550	+	LINC00263|k562|ENSG00000166004|EE	chr11	93721743	93721819	RPS3|HepG2	76
chr11	93721550	93722550	+	LINC00263|k562|ENSG00000166004|EE	chr11	93721741	93721822	AUH|HepG2	81
chr11	93721550	93722550	+	LINC00263|k562|ENSG00000166004|EE	chr11	93721824	93721874	HNRNPUL1|HepG2	50
chr11	93721550	93722550	+	LINC00263|k562|ENSG00000166004|EE	chr11	93721830	93721867	HLTF|K562	37
chr11	93721550	93722550	+	LINC00263|k562|ENSG00000166004|EE	chr11	93721523	93721553	NOLC1|K562	3
chr11	93721550	93722550	+	LINC00263|k562|ENSG00000166004|EE	chr11	93721584	93721623	DHX30|HepG2	39
chr11	93721550	93722550	+	LINC00263|k562|ENSG00000166004|EE	chr11	93721788	93721810	AGGF1|K562	22
chr11	93721550	93722550	+	LINC00263|k562|ENSG00000166004|EE	chr11	93721831	93721862	ILF3|HepG2	31
chr11	93721550	93722550	+	LINC00263|k562|ENSG00000166004|EE	chr11	93721580	93721591	AARS|K562	11
chr11	93721550	93722550	+	LINC00263|k562|ENSG00000166004|EE	chr11	93721829	93721858	SUPV3L1|HepG2	29
chr11	93721550	93722550	+	LINC00263|k562|ENSG00000166004|EE	chr11	93721602	93721617	NOLC1|HepG2	15
chr11	93721550	93722550	+	LINC00263|k562|ENSG00000166004|EE	chr11	93721735	93721811	DDX55|K562	76
chr11	93721550	93722550	+	LINC00263|k562|ENSG00000166004|EE	chr11	93721564	93721599	XRCC6|K562	35
chr11	93721550	93722550	+	LINC00263|k562|ENSG00000166004|EE	chr11	93721690	93721817	YWHAG|K562	127
chr11	93721550	93722550	+	LINC00263|k562|ENSG00000166004|EE	chr11	93721738	93721802	RPS3|HepG2	64
chr11	93721550	93722550	+	LINC00263|k562|ENSG00000166004|EE	chr11	93721675	93721735	GEMIN5|K562	60
chr11	93721550	93722550	+	LINC00263|k562|ENSG00000166004|EE	chr11	93721823	93721869	HNRNPA1|HepG2	46
chr11	93721550	93722550	+	LINC00263|k562|ENSG00000166004|EE	chr11	93721792	93721830	RBFOX2|HepG2	38
chr11	93721550	93722550	+	LINC00263|k562|ENSG00000166004|EE	chr11	93721765	93721787	AUH|HepG2	22
chr11	93721550	93722550	+	LINC00263|k562|ENSG00000166004|EE	chr11	93721759	93721788	LSM11|K562	29
chr11	93721550	93722550	+	LINC00263|k562|ENSG00000166004|EE	chr11	93721825	93721855	DDX6|HepG2	30
chr11	93721550	93722550	+	LINC00263|k562|ENSG00000166004|EE	chr11	93721741	93721788	CSTF2T|HepG2	47
chr11	93721550	93722550	+	LINC00263|k562|ENSG00000166004|EE	chr11	93721827	93721865	RPS5|K562	38
chr11	93721550	93722550	+	LINC00263|k562|ENSG00000166004|EE	chr11	93721788	93721859	UCHL5|K562	71
chr11	93721550	93722550	+	LINC00263|k562|ENSG00000166004|EE	chr11	93721787	93721803	HNRNPUL1|K562	16
chr11	93721550	93722550	+	LINC00263|k562|ENSG00000166004|EE	chr11	93721828	93721863	SUGP2|HepG2	35
chr11	93721550	93722550	+	LINC00263|k562|ENSG00000166004|EE	chr11	93721817	93721867	SF3B4|HepG2	50
chr11	93721550	93722550	+	LINC00263|k562|ENSG00000166004|EE	chr11	93721683	93721726	SLBP|K562	43
chr11	93721550	93722550	+	LINC00263|k562|ENSG00000166004|EE	chr11	93721519	93721561	SRSF1|K562	11
chr11	93721550	93722550	+	LINC00263|k562|ENSG00000166004|EE	chr11	93721827	93721866	UCHL5|HepG2	39
chr11	93721550	93722550	+	LINC00263|k562|ENSG00000166004|EE	chr11	93721748	93721786	UCHL5|HepG2	38
chr11	93721550	93722550	+	LINC00263|k562|ENSG00000166004|EE	chr11	93721786	93721804	PPIG|HepG2	18
chr11	93721550	93722550	+	LINC00263|k562|ENSG00000166004|EE	chr11	93721559	93721577	NOLC1|HepG2	18
chr11	93721550	93722550	+	LINC00263|k562|ENSG00000166004|EE	chr11	93721584	93721634	LSM11|K562	50
chr11	93721550	93722550	+	LINC00263|k562|ENSG00000166004|EE	chr11	93721588	93721622	DROSHA|K562	34
chr11	93721550	93722550	+	LINC00263|k562|ENSG00000166004|EE	chr11	93721576	93721604	AGGF1|HepG2	28
chr11	93721550	93722550	+	LINC00263|k562|ENSG00000166004|EE	chr11	93721830	93721863	YWHAG|K562	33
chr11	93721550	93722550	+	LINC00263|k562|ENSG00000166004|EE	chr11	93721691	93721708	NOLC1|HepG2	17
chr11	93721550	93722550	+	LINC00263|k562|ENSG00000166004|EE	chr11	93721526	93721571	FASTKD2|K562	21
chr11	93721550	93722550	+	LINC00263|k562|ENSG00000166004|EE	chr11	93721576	93721620	AKAP8L|K562	44
chr11	93721550	93722550	+	LINC00263|k562|ENSG00000166004|EE	chr11	93721669	93721729	KHDRBS1|K562	60
chr11	93721550	93722550	+	LINC00263|k562|ENSG00000166004|EE	chr11	93721826	93721882	IGF2BP3|HepG2	56
chr11	93721550	93722550	+	LINC00263|k562|ENSG00000166004|EE	chr11	93721735	93721784	HNRNPUL1|HepG2	49
chr11	93721550	93722550	+	LINC00263|k562|ENSG00000166004|EE	chr11	93721741	93721746	PTBP1|K562	5
chr11	93721550	93722550	+	LINC00263|k562|ENSG00000166004|EE	chr11	93721698	93721708	GPKOW|K562	10
chr11	93721550	93722550	+	LINC00263|k562|ENSG00000166004|EE	chr11	93721529	93721559	FASTKD2|K562	9
chr11	93721550	93722550	+	LINC00263|k562|ENSG00000166004|EE	chr11	93721783	93721788	DKC1|HepG2	5
chr11	93721550	93722550	+	LINC00263|k562|ENSG00000166004|EE	chr11	93721615	93721703	FAM120A|HepG2	88
chr11	93721550	93722550	+	LINC00263|k562|ENSG00000166004|EE	chr11	93721756	93721786	ZRANB2|K562	30
chr11	93721550	93722550	+	LINC00263|k562|ENSG00000166004|EE	chr11	93721679	93721728	FASTKD2|K562	49
chr11	93721550	93722550	+	LINC00263|k562|ENSG00000166004|EE	chr11	93721521	93721623	METAP2|K562	73
chr11	93721550	93722550	+	LINC00263|k562|ENSG00000166004|EE	chr11	93721685	93721720	NSUN2|K562	35
chr11	93721550	93722550	+	LINC00263|k562|ENSG00000166004|EE	chr11	93721741	93721773	SF3B4|HepG2	32
chr11	93721550	93722550	+	LINC00263|k562|ENSG00000166004|EE	chr11	93721823	93721873	XRN2|K562	50
chr11	93721550	93722550	+	LINC00263|k562|ENSG00000166004|EE	chr11	93721831	93721858	SUB1|HepG2	27
chr11	93721550	93722550	+	LINC00263|k562|ENSG00000166004|EE	chr11	93721786	93721826	LARP4|K562	40
chr11	93721550	93722550	+	LINC00263|k562|ENSG00000166004|EE	chr11	93721793	93721860	LARP7|K562	67
chr11	93721550	93722550	+	LINC00263|k562|ENSG00000166004|EE	chr11	93721828	93721843	SMNDC1|K562	15
chr11	93721550	93722550	+	LINC00263|k562|ENSG00000166004|EE	chr11	93721680	93721735	DROSHA|K562	55
chr11	93721550	93722550	+	LINC00263|k562|ENSG00000166004|EE	chr11	93721568	93721599	HNRNPA1|K562	31
chr11	93721550	93722550	+	LINC00263|k562|ENSG00000166004|EE	chr11	93721831	93721863	RBM5|HepG2	32
chr11	93721550	93722550	+	LINC00263|k562|ENSG00000166004|EE	chr11	93721785	93721812	CDC40|HepG2	27
chr11	93721550	93722550	+	LINC00263|k562|ENSG00000166004|EE	chr11	93721833	93721860	FUBP3|HepG2	27
chr11	93721550	93722550	+	LINC00263|k562|ENSG00000166004|EE	chr11	93721567	93721601	SRSF9|HepG2	34
chr11	93721550	93722550	+	LINC00263|k562|ENSG00000166004|EE	chr11	93721585	93721615	TNRC6A|K562	30
chr11	93721550	93722550	+	LINC00263|k562|ENSG00000166004|EE	chr11	93721585	93721606	PPIL4|K562	21
chr11	93721550	93722550	+	LINC00263|k562|ENSG00000166004|EE	chr11	93721754	93721815	DGCR8|K562	61
chr11	93721550	93722550	+	LINC00263|k562|ENSG00000166004|EE	chr11	93721529	93721576	LSM11|K562	26
chr11	93721550	93722550	+	LINC00263|k562|ENSG00000166004|EE	chr11	93721575	93721624	IGF2BP3|HepG2	49
chr11	93721550	93722550	+	LINC00263|k562|ENSG00000166004|EE	chr11	93721840	93721873	FKBP4|HepG2	33
chr11	93721550	93722550	+	LINC00263|k562|ENSG00000166004|EE	chr11	93721670	93721715	XRN2|K562	45
chr11	93721550	93722550	+	LINC00263|k562|ENSG00000166004|EE	chr11	93721828	93721863	DKC1|HepG2	35
chr11	93721550	93722550	+	LINC00263|k562|ENSG00000166004|EE	chr11	93721836	93721850	HNRNPA1|K562	14
chr11	93721550	93722550	+	LINC00263|k562|ENSG00000166004|EE	chr11	93721655	93721700	U2AF1|K562	45
chr11	93721550	93722550	+	LINC00263|k562|ENSG00000166004|EE	chr11	93721829	93721855	LIN28B|HepG2	26
chr11	93721550	93722550	+	LINC00263|k562|ENSG00000166004|EE	chr11	93721579	93721600	SMNDC1|K562	21
chr11	93721550	93722550	+	LINC00263|k562|ENSG00000166004|EE	chr11	93721811	93721827	AGGF1|K562	16
chr11	93721550	93722550	+	LINC00263|k562|ENSG00000166004|EE	chr11	93721830	93721860	RPS3|HepG2	30
chr11	93721550	93722550	+	LINC00263|k562|ENSG00000166004|EE	chr11	93721744	93721822	PUM2|K562	78
chr11	93721550	93722550	+	LINC00263|k562|ENSG00000166004|EE	chr11	93721731	93721789	EXOSC5|K562	58
chr11	93721550	93722550	+	LINC00263|k562|ENSG00000166004|EE	chr11	93721576	93721635	XRN2|K562	59
chr11	93721550	93722550	+	LINC00263|k562|ENSG00000166004|EE	chr11	93721760	93721786	PTBP1|K562	26
chr11	93721550	93722550	+	LINC00263|k562|ENSG00000166004|EE	chr11	93721520	93721572	ZNF622|K562	22
chr11	93721550	93722550	+	LINC00263|k562|ENSG00000166004|EE	chr11	93721602	93721627	HNRNPA1|K562	25
chr11	93721550	93722550	+	LINC00263|k562|ENSG00000166004|EE	chr11	93721674	93721723	SUPV3L1|HepG2	49
chr11	93721550	93722550	+	LINC00263|k562|ENSG00000166004|EE	chr11	93721731	93721814	GRSF1|HepG2	83
chr11	93721550	93722550	+	LINC00263|k562|ENSG00000166004|EE	chr11	93721740	93721806	SFPQ|HepG2	66
chr11	93721550	93722550	+	LINC00263|k562|ENSG00000166004|EE	chr11	93721746	93721823	EIF3H|HepG2	77
chr11	93721550	93722550	+	LINC00263|k562|ENSG00000166004|EE	chr11	93721787	93721822	SND1|K562	35
chr11	93721550	93722550	+	LINC00263|k562|ENSG00000166004|EE	chr11	93721823	93721871	SRSF9|HepG2	48
chr11	93721550	93722550	+	LINC00263|k562|ENSG00000166004|EE	chr11	93721825	93721846	GEMIN5|K562	21
chr11	93721550	93722550	+	LINC00263|k562|ENSG00000166004|EE	chr11	93721746	93721870	SF3B1|K562	124
chr11	93721550	93722550	+	LINC00263|k562|ENSG00000166004|EE	chr11	93721799	93721825	SF3B4|HepG2	26
chr11	93721550	93722550	+	LINC00263|k562|ENSG00000166004|EE	chr11	93721823	93721869	NCBP2|HepG2	46
chr11	93721550	93722550	+	LINC00263|k562|ENSG00000166004|EE	chr11	93721662	93721708	YBX3|K562	46
chr11	93721550	93722550	+	LINC00263|k562|ENSG00000166004|EE	chr11	93721739	93721769	SF3B4|K562	30
chr11	93721550	93722550	+	LINC00263|k562|ENSG00000166004|EE	chr11	93721786	93721811	AGGF1|K562	25
chr11	93721550	93722550	+	LINC00263|k562|ENSG00000166004|EE	chr11	93721787	93721816	EIF3D|HepG2	29
chr11	93721550	93722550	+	LINC00263|k562|ENSG00000166004|EE	chr11	93721596	93721619	RBM15|HepG2	23
chr11	93721550	93722550	+	LINC00263|k562|ENSG00000166004|EE	chr11	93721788	93721870	SND1|K562	82
chr11	93721550	93722550	+	LINC00263|k562|ENSG00000166004|EE	chr11	93721843	93721863	SMNDC1|K562	20
chr11	93721550	93722550	+	LINC00263|k562|ENSG00000166004|EE	chr11	93721522	93721559	DDX55|HepG2	9
chr11	93721550	93722550	+	LINC00263|k562|ENSG00000166004|EE	chr11	93721688	93721705	HNRNPUL1|K562	17
chr11	93721550	93722550	+	LINC00263|k562|ENSG00000166004|EE	chr11	93721734	93721785	DDX59|HepG2	51
chr11	93721550	93722550	+	LINC00263|k562|ENSG00000166004|EE	chr11	93721823	93721859	LIN28B|K562	36
chr11	93721550	93722550	+	LINC00263|k562|ENSG00000166004|EE	chr11	93721740	93721787	HNRNPA1|HepG2	47
chr11	93721550	93722550	+	LINC00263|k562|ENSG00000166004|EE	chr11	93721518	93721568	FAM120A|HepG2	18
chr11	93721550	93722550	+	LINC00263|k562|ENSG00000166004|EE	chr11	93721792	93721854	FUS|NA	62
chr11	93721550	93722550	+	LINC00263|k562|ENSG00000166004|EE	chr11	93721593	93721601	RPS3|HepG2	8
chr11	93721550	93722550	+	LINC00263|k562|ENSG00000166004|EE	chr11	93721816	93721856	TIAL1|K562	40
chr11	93721550	93722550	+	LINC00263|k562|ENSG00000166004|EE	chr11	93721744	93721788	MTPAP|K562	44
chr11	93721550	93722550	+	LINC00263|k562|ENSG00000166004|EE	chr11	93721765	93721770	SMNDC1|K562	5
chr11	93721550	93722550	+	LINC00263|k562|ENSG00000166004|EE	chr11	93721676	93721725	FUBP3|HepG2	49
chr11	93721550	93722550	+	LINC00263|k562|ENSG00000166004|EE	chr11	93721733	93721860	HNRNPL|HepG2	127
chr11	93721550	93722550	+	LINC00263|k562|ENSG00000166004|EE	chr11	93721789	93721830	SF3B4|K562	41
chr11	93721550	93722550	+	LINC00263|k562|ENSG00000166004|EE	chr11	93721590	93721615	CSTF2T|K562	25
chr11	93721550	93722550	+	LINC00263|k562|ENSG00000166004|EE	chr11	93721579	93721624	TROVE2|K562	45
chr11	93721550	93722550	+	LINC00263|k562|ENSG00000166004|EE	chr11	93721653	93721718	XRN2|K562	65
chr11	93721550	93722550	+	LINC00263|k562|ENSG00000166004|EE	chr11	93721678	93721721	PTBP1|K562	43
chr11	93721550	93722550	+	LINC00263|k562|ENSG00000166004|EE	chr11	93721701	93721709	TBRG4|K562	8
chr11	93721550	93722550	+	LINC00263|k562|ENSG00000166004|EE	chr11	93721765	93721786	ZNF622|K562	21
chr11	93721550	93722550	+	LINC00263|k562|ENSG00000166004|EE	chr11	93721756	93721847	SLBP|K562	91
chr11	93721550	93722550	+	LINC00263|k562|ENSG00000166004|EE	chr11	93721556	93721575	SMNDC1|HepG2	19
chr11	93721550	93722550	+	LINC00263|k562|ENSG00000166004|EE	chr11	93721786	93721815	AGGF1|HepG2	29
chr11	93721550	93722550	+	LINC00263|k562|ENSG00000166004|EE	chr11	93721660	93721699	IGF2BP1|HepG2	39
chr11	93721550	93722550	+	LINC00263|k562|ENSG00000166004|EE	chr11	93721814	93721827	SF3A3|HepG2	13
chr11	93721550	93722550	+	LINC00263|k562|ENSG00000166004|EE	chr11	93721736	93721786	AGGF1|K562	50
chr11	93721550	93722550	+	LINC00263|k562|ENSG00000166004|EE	chr11	93721711	93721715	SUB1|HepG2	4
chr11	93721550	93722550	+	LINC00263|k562|ENSG00000166004|EE	chr11	93721825	93721873	TRA2A|K562	48
chr11	93721550	93722550	+	LINC00263|k562|ENSG00000166004|EE	chr11	93721665	93721729	TARDBP|K562	64
chr11	93721550	93722550	+	LINC00263|k562|ENSG00000166004|EE	chr11	93721828	93721874	HNRNPUL1|K562	46
chr11	93721550	93722550	+	LINC00263|k562|ENSG00000166004|EE	chr11	93721823	93721870	NKRF|HepG2	47
chr11	93721550	93722550	+	LINC00263|k562|ENSG00000166004|EE	chr11	93721585	93721590	FXR2|K562	5
chr11	93721550	93722550	+	LINC00263|k562|ENSG00000166004|EE	chr11	93721667	93721712	QKI|HepG2	45
chr11	93721550	93722550	+	LINC00263|k562|ENSG00000166004|EE	chr11	93721811	93721826	TNRC6A|K562	15
chr11	93721550	93722550	+	LINC00263|k562|ENSG00000166004|EE	chr11	93721534	93721558	SRSF1|K562	8
chr11	93721550	93722550	+	LINC00263|k562|ENSG00000166004|EE	chr11	93721579	93721605	SMNDC1|HepG2	26
chr11	93721550	93722550	+	LINC00263|k562|ENSG00000166004|EE	chr11	93721807	93721869	LSM11|HepG2	62
chr11	93721550	93722550	+	LINC00263|k562|ENSG00000166004|EE	chr11	93721740	93721825	DDX6|HepG2	85
chr11	93721550	93722550	+	LINC00263|k562|ENSG00000166004|EE	chr11	93721827	93721856	RPS3|HepG2	29
chr11	93721550	93722550	+	LINC00263|k562|ENSG00000166004|EE	chr11	93721783	93721822	TROVE2|K562	39
chr11	93721550	93722550	+	LINC00263|k562|ENSG00000166004|EE	chr11	93721563	93721580	SLTM|HepG2	17
chr11	93721550	93722550	+	LINC00263|k562|ENSG00000166004|EE	chr11	93721521	93721570	FASTKD2|HepG2	20
chr11	93721550	93722550	+	LINC00263|k562|ENSG00000166004|EE	chr11	93721587	93721610	YWHAG|K562	23
chr11	93721550	93722550	+	LINC00263|k562|ENSG00000166004|EE	chr11	93721665	93721734	FIP1L1|HEK293	69
chr11	93721550	93722550	+	LINC00263|k562|ENSG00000166004|EE	chr11	93721660	93721722	FASTKD2|HepG2	62
chr11	93721550	93722550	+	LINC00263|k562|ENSG00000166004|EE	chr11	93721789	93721825	SRSF7|K562	36
chr11	93721550	93722550	+	LINC00263|k562|ENSG00000166004|EE	chr11	93721595	93721631	EIF4G2|K562	36
chr11	93721550	93722550	+	LINC00263|k562|ENSG00000166004|EE	chr11	93721781	93721787	DKC1|HepG2	6
chr11	93721550	93722550	+	LINC00263|k562|ENSG00000166004|EE	chr11	93721576	93721614	PTBP1|HepG2	38
chr11	93721550	93722550	+	LINC00263|k562|ENSG00000166004|EE	chr11	93721821	93721873	BUD13|K562	52
chr11	93721550	93722550	+	LINC00263|k562|ENSG00000166004|EE	chr11	93721761	93721782	PTBP1|HepG2	21
chr11	93721550	93722550	+	LINC00263|k562|ENSG00000166004|EE	chr11	93721861	93721869	PTBP1|K562	8
chr11	93721550	93722550	+	LINC00263|k562|ENSG00000166004|EE	chr11	93721687	93721699	DDX3X|HepG2	12
chr11	93721550	93722550	+	LINC00263|k562|ENSG00000166004|EE	chr11	93721577	93721585	DDX6|K562	8
chr11	93721550	93722550	+	LINC00263|k562|ENSG00000166004|EE	chr11	93721790	93721825	UCHL5|K562	35
chr11	93721550	93722550	+	LINC00263|k562|ENSG00000166004|EE	chr11	93721738	93721826	ILF3|K562	88
chr11	93721550	93722550	+	LINC00263|k562|ENSG00000166004|EE	chr11	93721634	93721697	LARP7|K562	63
chr11	93721550	93722550	+	LINC00263|k562|ENSG00000166004|EE	chr11	93721817	93721827	DKC1|HepG2	10
chr11	93721550	93722550	+	LINC00263|k562|ENSG00000166004|EE	chr11	93721562	93721606	DDX42|K562	44
chr11	93721550	93722550	+	LINC00263|k562|ENSG00000166004|EE	chr11	93721652	93721710	FXR2|K562	58
chr11	93721550	93722550	+	LINC00263|k562|ENSG00000166004|EE	chr11	93721652	93721733	HNRNPL|HepG2	81
chr11	93721550	93722550	+	LINC00263|k562|ENSG00000166004|EE	chr11	93721741	93721756	ZRANB2|K562	15
chr11	93721550	93722550	+	LINC00263|k562|ENSG00000166004|EE	chr11	93721816	93721819	SMNDC1|K562	3
chr11	93721550	93722550	+	LINC00263|k562|ENSG00000166004|EE	chr11	93721575	93721579	SMNDC1|HepG2	4
chr11	93721550	93722550	+	LINC00263|k562|ENSG00000166004|EE	chr11	93721646	93721720	IGF2BP1|HepG2	74
chr11	93721550	93722550	+	LINC00263|k562|ENSG00000166004|EE	chr11	93721763	93721788	EFTUD2|HepG2	25
chr11	93721550	93722550	+	LINC00263|k562|ENSG00000166004|EE	chr11	93721666	93721724	DDX3X|K562	58
chr11	93721550	93722550	+	LINC00263|k562|ENSG00000166004|EE	chr11	93721524	93721576	DDX24|K562	26
chr11	93721550	93722550	+	LINC00263|k562|ENSG00000166004|EE	chr11	93721841	93721870	GPKOW|K562	29
chr11	93721550	93722550	+	LINC00263|k562|ENSG00000166004|EE	chr11	93721559	93721616	RBFOX2|K562	57
chr11	93721550	93722550	+	LINC00263|k562|ENSG00000166004|EE	chr11	93721761	93721838	ILF3|K562	77
chr11	93721550	93722550	+	LINC00263|k562|ENSG00000166004|EE	chr11	93721523	93721560	SND1|K562	10
chr11	93721550	93722550	+	LINC00263|k562|ENSG00000166004|EE	chr11	93721840	93721871	SMNDC1|HepG2	31
chr11	93721550	93722550	+	LINC00263|k562|ENSG00000166004|EE	chr11	93721770	93721821	FUBP1|K562	51
chr11	93721550	93722550	+	LINC00263|k562|ENSG00000166004|EE	chr11	93721743	93721775	HNRNPC|HepG2	32
chr11	93721550	93722550	+	LINC00263|k562|ENSG00000166004|EE	chr11	93721789	93721827	SRSF7|K562	38
chr11	93721550	93722550	+	LINC00263|k562|ENSG00000166004|EE	chr11	93721586	93721616	FXR1|K562	30
chr11	93721550	93722550	+	LINC00263|k562|ENSG00000166004|EE	chr11	93721661	93721717	EIF3H|HepG2	56
chr11	93721550	93722550	+	LINC00263|k562|ENSG00000166004|EE	chr11	93721582	93721603	UPF1|K562	21
chr11	93721550	93722550	+	LINC00263|k562|ENSG00000166004|EE	chr11	93721813	93721867	AGGF1|K562	54
chr11	93721550	93722550	+	LINC00263|k562|ENSG00000166004|EE	chr11	93721827	93721864	ZRANB2|K562	37
chr11	93721550	93722550	+	LINC00263|k562|ENSG00000166004|EE	chr11	93721742	93721833	LARP7|HepG2	91
chr11	93721550	93722550	+	LINC00263|k562|ENSG00000166004|EE	chr11	93721689	93721718	SUGP2|HepG2	29
chr11	93721550	93722550	+	LINC00263|k562|ENSG00000166004|EE	chr11	93721792	93721834	CPSF1|HEK293	42
chr11	93721550	93722550	+	LINC00263|k562|ENSG00000166004|EE	chr11	93721576	93721595	HNRNPUL1|K562	19
chr11	93721550	93722550	+	LINC00263|k562|ENSG00000166004|EE	chr11	93721614	93721618	PTBP1|HepG2	4
chr11	93721550	93722550	+	LINC00263|k562|ENSG00000166004|EE	chr11	93721574	93721601	SF3A3|HepG2	27
chr11	93721550	93722550	+	LINC00263|k562|ENSG00000166004|EE	chr11	93721766	93721818	HNRNPK|K562	52
chr11	93721550	93722550	+	LINC00263|k562|ENSG00000166004|EE	chr11	93721516	93721580	PUS1|K562	30
chr11	93721550	93722550	+	LINC00263|k562|ENSG00000166004|EE	chr11	93721796	93721864	EIF4G2|K562	68
chr11	93721550	93722550	+	LINC00263|k562|ENSG00000166004|EE	chr11	93721763	93721781	XRCC6|K562	18
chr11	93721550	93722550	+	LINC00263|k562|ENSG00000166004|EE	chr11	93721565	93721581	CPSF6|K562	16
chr11	93721550	93722550	+	LINC00263|k562|ENSG00000166004|EE	chr11	93721676	93721721	CSTF2T|K562	45
chr11	93721550	93722550	+	LINC00263|k562|ENSG00000166004|EE	chr11	93721725	93721824	METAP2|K562	99
chr11	93721550	93722550	+	LINC00263|k562|ENSG00000166004|EE	chr11	93721674	93721714	EFTUD2|HepG2	40
chr11	93721550	93722550	+	LINC00263|k562|ENSG00000166004|EE	chr11	93721739	93721789	IGF2BP1|K562	50
chr11	93721550	93722550	+	LINC00263|k562|ENSG00000166004|EE	chr11	93721672	93721722	AGGF1|K562	50
chr11	93721550	93722550	+	LINC00263|k562|ENSG00000166004|EE	chr11	93721786	93721823	HNRNPUL1|HepG2	37
chr11	93721550	93722550	+	LINC00263|k562|ENSG00000166004|EE	chr11	93721653	93721736	IGF2BP1|K562	83
chr11	93721550	93722550	+	LINC00263|k562|ENSG00000166004|EE	chr11	93721566	93721604	RBFOX2|K562	38
chr11	93721550	93722550	+	LINC00263|k562|ENSG00000166004|EE	chr11	93721738	93721786	NOLC1|K562	48
chr11	93721550	93722550	+	LINC00263|k562|ENSG00000166004|EE	chr11	93721714	93721740	KHSRP|K562	26
chr11	93721550	93722550	+	LINC00263|k562|ENSG00000166004|EE	chr11	93721700	93721708	DDX59|HepG2	8
chr11	93721550	93722550	+	LINC00263|k562|ENSG00000166004|EE	chr11	93721742	93721744	SMNDC1|K562	2
chr11	93721550	93722550	+	LINC00263|k562|ENSG00000166004|EE	chr11	93721821	93721872	QKI|K562	51
chr11	93721550	93722550	+	LINC00263|k562|ENSG00000166004|EE	chr11	93721567	93721602	SLBP|K562	35
chr11	93721550	93722550	+	LINC00263|k562|ENSG00000166004|EE	chr11	93721735	93721862	TAF15|K562	127
chr11	93721550	93722550	+	LINC00263|k562|ENSG00000166004|EE	chr11	93721521	93721620	RBM5|HepG2	70
chr11	93721550	93722550	+	LINC00263|k562|ENSG00000166004|EE	chr11	93721758	93721790	SMNDC1|K562	32
chr11	93721550	93722550	+	LINC00263|k562|ENSG00000166004|EE	chr11	93721827	93721862	DGCR8|K562	35
chr11	93721550	93722550	+	LINC00263|k562|ENSG00000166004|EE	chr11	93721511	93721575	TRA2A|HepG2	25
chr11	93721550	93722550	+	LINC00263|k562|ENSG00000166004|EE	chr11	93721670	93721724	NPM1|K562	54
chr11	93721550	93722550	+	LINC00263|k562|ENSG00000166004|EE	chr11	93721827	93721871	SMNDC1|HepG2	44
chr11	93721550	93722550	+	LINC00263|k562|ENSG00000166004|EE	chr11	93721740	93721789	DDX42|K562	49
chr11	93721550	93722550	+	LINC00263|k562|ENSG00000166004|EE	chr11	93721792	93721814	CPSF4|HEK293	22
chr11	93721550	93722550	+	LINC00263|k562|ENSG00000166004|EE	chr11	93721740	93721781	TIA1|HepG2	41
chr11	93721550	93722550	+	LINC00263|k562|ENSG00000166004|EE	chr11	93721588	93721624	FASTKD2|K562	36
chr11	93721550	93722550	+	LINC00263|k562|ENSG00000166004|EE	chr11	93721670	93721743	TBRG4|HepG2	73
chr11	93721550	93722550	+	LINC00263|k562|ENSG00000166004|EE	chr11	93721666	93721730	CSTF2|HepG2	64
chr11	93721550	93722550	+	LINC00263|k562|ENSG00000166004|EE	chr11	93721741	93721782	FXR2|K562	41
chr11	93721550	93722550	+	LINC00263|k562|ENSG00000166004|EE	chr11	93721567	93721598	SND1|K562	31
chr11	93721550	93722550	+	LINC00263|k562|ENSG00000166004|EE	chr11	93721744	93721783	U2AF2|K562	39
chr11	93721550	93722550	+	LINC00263|k562|ENSG00000166004|EE	chr11	93721787	93721814	FASTKD2|HepG2	27
chr11	93721550	93722550	+	LINC00263|k562|ENSG00000166004|EE	chr11	93721821	93721872	DDX24|K562	51
chr11	93721550	93722550	+	LINC00263|k562|ENSG00000166004|EE	chr11	93721587	93721600	SF3A3|HepG2	13
chr11	93721550	93722550	+	LINC00263|k562|ENSG00000166004|EE	chr11	93721533	93721569	RBM22|HepG2	19
chr11	93721550	93722550	+	LINC00263|k562|ENSG00000166004|EE	chr11	93721821	93721871	TROVE2|HepG2	50
chr11	93721550	93722550	+	LINC00263|k562|ENSG00000166004|EE	chr11	93721581	93721620	DKC1|HepG2	39
chr11	93721550	93722550	+	LINC00263|k562|ENSG00000166004|EE	chr11	93721595	93721637	LARP4|K562	42
chr11	93721550	93722550	+	LINC00263|k562|ENSG00000166004|EE	chr11	93721699	93721720	TAF15|HepG2	21
chr11	93721550	93722550	+	LINC00263|k562|ENSG00000166004|EE	chr11	93721733	93721800	GRWD1|HepG2	67
chr11	93721550	93722550	+	LINC00263|k562|ENSG00000166004|EE	chr11	93721589	93721620	TNRC6A|K562	31
chr11	93721550	93722550	+	LINC00263|k562|ENSG00000166004|EE	chr11	93721740	93721790	TRA2A|K562	50
chr11	93721550	93722550	+	LINC00263|k562|ENSG00000166004|EE	chr11	93721746	93721803	PUS1|K562	57
chr11	93721550	93722550	+	LINC00263|k562|ENSG00000166004|EE	chr11	93721641	93721727	EIF4G2|K562	86
chr11	93721550	93722550	+	LINC00263|k562|ENSG00000166004|EE	chr11	93721735	93721867	SRSF1|K562	132
chr11	93721550	93722550	+	LINC00263|k562|ENSG00000166004|EE	chr11	93721806	93721810	DKC1|HepG2	4
chr11	93721550	93722550	+	LINC00263|k562|ENSG00000166004|EE	chr11	93721743	93721788	HNRNPM|K562	45
chr11	93721550	93722550	+	LINC00263|k562|ENSG00000166004|EE	chr11	93721790	93721823	TARDBP|K562	33
chr11	93721550	93722550	+	LINC00263|k562|ENSG00000166004|EE	chr11	93721738	93721761	FASTKD2|HepG2	23
chr11	93721550	93722550	+	LINC00263|k562|ENSG00000166004|EE	chr11	93721812	93721826	CDC40|HepG2	14
chr11	93721550	93722550	+	LINC00263|k562|ENSG00000166004|EE	chr11	93721543	93721568	LSM11|HepG2	18
chr11	93721550	93722550	+	LINC00263|k562|ENSG00000166004|EE	chr11	93721825	93721868	DDX3X|HepG2	43
chr11	93721550	93722550	+	LINC00263|k562|ENSG00000166004|EE	chr11	93721659	93721719	NOLC1|K562	60
chr11	93721550	93722550	+	LINC00263|k562|ENSG00000166004|EE	chr11	93721591	93721608	QKI|HepG2	17
chr11	93721550	93722550	+	LINC00263|k562|ENSG00000166004|EE	chr11	93721732	93721824	RPS5|K562	92
chr11	93721550	93722550	+	LINC00263|k562|ENSG00000166004|EE	chr11	93721743	93721867	DDX59|HepG2	124
chr11	93721550	93722550	+	LINC00263|k562|ENSG00000166004|EE	chr11	93721739	93721757	RBFOX2|K562	18
chr11	93721550	93722550	+	LINC00263|k562|ENSG00000166004|EE	chr11	93721694	93721713	AGGF1|HepG2	19
chr11	93721550	93722550	+	LINC00263|k562|ENSG00000166004|EE	chr11	93721681	93721707	RBM15|K562	26
chr11	93721550	93722550	+	LINC00263|k562|ENSG00000166004|EE	chr11	93721719	93721790	HNRNPA1|HepG2	71
chr11	93721550	93722550	+	LINC00263|k562|ENSG00000166004|EE	chr11	93721521	93721556	TROVE2|K562	6
chr11	93721550	93722550	+	LINC00263|k562|ENSG00000166004|EE	chr11	93721698	93721715	DHX30|K562	17
chr11	93721550	93722550	+	LINC00263|k562|ENSG00000166004|EE	chr11	93721537	93721565	LARP4|K562	15
chr11	93721550	93722550	+	LINC00263|k562|ENSG00000166004|EE	chr11	93721744	93721784	FKBP4|HepG2	40
chr11	93721550	93722550	+	LINC00263|k562|ENSG00000166004|EE	chr11	93721828	93721851	DKC1|HepG2	23
chr11	93721550	93722550	+	LINC00263|k562|ENSG00000166004|EE	chr11	93721832	93721858	TIAL1|K562	26
chr11	93721550	93722550	+	LINC00263|k562|ENSG00000166004|EE	chr11	93721832	93721864	SBDS|K562	32
chr11	93721550	93722550	+	LINC00263|k562|ENSG00000166004|EE	chr11	93721798	93721860	FXR2|K562	62
chr11	93721550	93722550	+	LINC00263|k562|ENSG00000166004|EE	chr11	93721543	93721555	PTBP1|K562	5
chr11	93721550	93722550	+	LINC00263|k562|ENSG00000166004|EE	chr11	93721752	93721787	FTO|K562	35
chr11	93721550	93722550	+	LINC00263|k562|ENSG00000166004|EE	chr11	93721827	93721840	SMNDC1|HepG2	13
chr11	93721550	93722550	+	LINC00263|k562|ENSG00000166004|EE	chr11	93721575	93721624	AKAP8L|K562	49
chr11	93721550	93722550	+	LINC00263|k562|ENSG00000166004|EE	chr11	93721781	93721827	XRCC6|K562	46
chr11	93721550	93722550	+	LINC00263|k562|ENSG00000166004|EE	chr11	93721770	93721790	TARDBP|K562	20
chr11	93721550	93722550	+	LINC00263|k562|ENSG00000166004|EE	chr11	93721557	93721588	NOLC1|K562	31
chr11	93721550	93722550	+	LINC00263|k562|ENSG00000166004|EE	chr11	93721741	93721810	PRPF8|HepG2	69
chr11	93721550	93722550	+	LINC00263|k562|ENSG00000166004|EE	chr11	93721822	93721867	AUH|HepG2	45
chr11	93721550	93722550	+	LINC00263|k562|ENSG00000166004|EE	chr11	93721640	93721663	SLTM|K562	23
chr11	93721550	93722550	+	LINC00263|k562|ENSG00000166004|EE	chr11	93721786	93721818	UCHL5|HepG2	32
chr11	93721550	93722550	+	LINC00263|k562|ENSG00000166004|EE	chr11	93721660	93721722	GPKOW|K562	62
chr11	93721550	93722550	+	LINC00263|k562|ENSG00000166004|EE	chr11	93721825	93721862	DGCR8|HepG2	37
chr11	93721550	93722550	+	LINC00263|k562|ENSG00000166004|EE	chr11	93721816	93721825	CSTF2T|HepG2	9
chr11	93721550	93722550	+	LINC00263|k562|ENSG00000166004|EE	chr11	93721685	93721725	KHDRBS1|K562	40
chr11	93721550	93722550	+	LINC00263|k562|ENSG00000166004|EE	chr11	93721565	93721602	SND1|K562	37
chr11	93721550	93722550	+	LINC00263|k562|ENSG00000166004|EE	chr11	93721743	93721814	U2AF2|HepG2	71
chr11	93721550	93722550	+	LINC00263|k562|ENSG00000166004|EE	chr11	93721689	93721714	NONO|K562	25
chr11	93721550	93722550	+	LINC00263|k562|ENSG00000166004|EE	chr11	93721736	93721783	GPKOW|K562	47
chr11	93721550	93722550	+	LINC00263|k562|ENSG00000166004|EE	chr11	93721742	93721787	FASTKD2|K562	45
chr11	93721550	93722550	+	LINC00263|k562|ENSG00000166004|EE	chr11	93721571	93721628	BUD13|HepG2	57
chr11	93721550	93722550	+	LINC00263|k562|ENSG00000166004|EE	chr11	93721811	93721827	SF3A3|HepG2	16
chr11	93721550	93722550	+	LINC00263|k562|ENSG00000166004|EE	chr11	93721580	93721625	PRPF8|HepG2	45
chr11	93721550	93722550	+	LINC00263|k562|ENSG00000166004|EE	chr11	93721740	93721744	NOLC1|HepG2	4
chr11	93721550	93722550	+	LINC00263|k562|ENSG00000166004|EE	chr11	93721742	93721792	RBFOX2|HepG2	50
chr11	93721550	93722550	+	LINC00263|k562|ENSG00000166004|EE	chr11	93721739	93721756	RBFOX2|K562	17
chr11	93721550	93722550	+	LINC00263|k562|ENSG00000166004|EE	chr11	93721517	93721569	NKRF|HepG2	19
chr11	93721550	93722550	+	LINC00263|k562|ENSG00000166004|EE	chr11	93721820	93721871	PPIL4|K562	51
chr11	93721550	93722550	+	LINC00263|k562|ENSG00000166004|EE	chr11	93721744	93721788	FKBP4|HepG2	44
chr11	93721550	93722550	+	LINC00263|k562|ENSG00000166004|EE	chr11	93721592	93721621	PPIG|HepG2	29
chr11	93721550	93722550	+	LINC00263|k562|ENSG00000166004|EE	chr11	93721556	93721577	PTBP1|K562	21
chr11	93721550	93722550	+	LINC00263|k562|ENSG00000166004|EE	chr11	93721835	93721867	KHSRP|K562	32
chr11	93721550	93722550	+	LINC00263|k562|ENSG00000166004|EE	chr11	93721743	93721785	SFPQ|HepG2	42
chr11	93721550	93722550	+	LINC00263|k562|ENSG00000166004|EE	chr11	93721653	93721717	SRSF7|HepG2	64
chr11	93721550	93722550	+	LINC00263|k562|ENSG00000166004|EE	chr11	93721822	93721856	LIN28B|K562	34
chr11	93721550	93722550	+	LINC00263|k562|ENSG00000166004|EE	chr11	93721782	93721787	HNRNPUL1|K562	5
chr11	93721550	93722550	+	LINC00263|k562|ENSG00000166004|EE	chr11	93721824	93721868	HNRNPK|K562	44
chr11	93721550	93722550	+	LINC00263|k562|ENSG00000166004|EE	chr11	93721671	93721732	DDX6|K562	61
chr11	93721550	93722550	+	LINC00263|k562|ENSG00000166004|EE	chr11	93721575	93721618	FAM120A|K562	43
chr11	93721550	93722550	+	LINC00263|k562|ENSG00000166004|EE	chr11	93721732	93721823	NCBP2|HepG2	91
chr11	93721550	93722550	+	LINC00263|k562|ENSG00000166004|EE	chr11	93721669	93721720	DDX55|K562	51
chr11	93721550	93722550	+	LINC00263|k562|ENSG00000166004|EE	chr11	93721579	93721606	SF3B4|K562	27
chr11	93721550	93722550	+	LINC00263|k562|ENSG00000166004|EE	chr11	93721554	93721558	DKC1|HepG2	4
chr11	93721550	93722550	+	LINC00263|k562|ENSG00000166004|EE	chr11	93721644	93721705	U2AF1|K562	61
chr11	93721550	93722550	+	LINC00263|k562|ENSG00000166004|EE	chr11	93721739	93721811	SND1|HepG2	72
chr11	93721550	93722550	+	LINC00263|k562|ENSG00000166004|EE	chr11	93721544	93721561	QKI|K562	11
chr11	93721550	93722550	+	LINC00263|k562|ENSG00000166004|EE	chr11	93721537	93721566	BCCIP|HepG2	16
chr11	93721550	93722550	+	LINC00263|k562|ENSG00000166004|EE	chr11	93721736	93721820	TAF15|HepG2	84
chr11	93721550	93722550	+	LINC00263|k562|ENSG00000166004|EE	chr11	93721746	93721755	DKC1|HepG2	9
chr11	93721550	93722550	+	LINC00263|k562|ENSG00000166004|EE	chr11	93721592	93721620	YBX3|K562	28
chr11	93721550	93722550	+	LINC00263|k562|ENSG00000166004|EE	chr11	93721747	93721799	LIN28B|K562	52
chr11	93721550	93722550	+	LINC00263|k562|ENSG00000166004|EE	chr11	93721829	93721850	FAM120A|K562	21
chr11	93721550	93722550	+	LINC00263|k562|ENSG00000166004|EE	chr11	93721542	93721554	PTBP1|K562	4
chr11	93721550	93722550	+	LINC00263|k562|ENSG00000166004|EE	chr11	93721564	93721592	XRCC6|HepG2	28
chr11	93721550	93722550	+	LINC00263|k562|ENSG00000166004|EE	chr11	93721516	93721561	BUD13|K562	11
chr11	93721550	93722550	+	LINC00263|k562|ENSG00000166004|EE	chr11	93721739	93721792	LARP7|K562	53
chr11	93721550	93722550	+	LINC00263|k562|ENSG00000166004|EE	chr11	93721787	93721800	DKC1|HepG2	13
chr11	93721550	93722550	+	LINC00263|k562|ENSG00000166004|EE	chr11	93721805	93721844	EIF4G1|K562	39
chr11	93721550	93722550	+	LINC00263|k562|ENSG00000166004|EE	chr11	93721591	93721613	RBM15|K562	22
chr11	93721550	93722550	+	LINC00263|k562|ENSG00000166004|EE	chr11	93721738	93721821	NCBP2|K562	83
chr11	93721550	93722550	+	LINC00263|k562|ENSG00000166004|EE	chr11	93721569	93721631	CSTF2|HepG2	62
chr11	93721550	93722550	+	LINC00263|k562|ENSG00000166004|EE	chr11	93721827	93721865	TNRC6A|K562	38
chr11	93721550	93722550	+	LINC00263|k562|ENSG00000166004|EE	chr11	93721605	93721623	AGGF1|HepG2	18
chr11	93721550	93722550	+	LINC00263|k562|ENSG00000166004|EE	chr11	93721777	93721810	EFTUD2|HepG2	33
chr11	93721550	93722550	+	LINC00263|k562|ENSG00000166004|EE	chr11	93721676	93721715	DDX55|HepG2	39
chr11	93721550	93722550	+	LINC00263|k562|ENSG00000166004|EE	chr11	93721515	93721559	AGGF1|HepG2	9
chr11	93721550	93722550	+	LINC00263|k562|ENSG00000166004|EE	chr11	93721742	93721774	SF3B4|HepG2	32
chr11	93721550	93722550	+	LINC00263|k562|ENSG00000166004|EE	chr11	93721528	93721559	AUH|HepG2	9
chr11	93721550	93722550	+	LINC00263|k562|ENSG00000166004|EE	chr11	93721834	93721870	HNRNPA1|HepG2	36
chr11	93721550	93722550	+	LINC00263|k562|ENSG00000166004|EE	chr11	93721647	93721693	SAFB2|K562	46
chr11	93721550	93722550	+	LINC00263|k562|ENSG00000166004|EE	chr11	93721821	93721861	TBRG4|K562	40
chr11	93721550	93722550	+	LINC00263|k562|ENSG00000166004|EE	chr11	93721739	93721850	YBX3|K562	111
chr11	93721550	93722550	+	LINC00263|k562|ENSG00000166004|EE	chr11	93721737	93721792	HNRNPK|HepG2	55
chr11	93721550	93722550	+	LINC00263|k562|ENSG00000166004|EE	chr11	93721527	93721573	RPS5|K562	23
chr11	93721550	93722550	+	LINC00263|k562|ENSG00000166004|EE	chr11	93721744	93721786	EIF4G2|K562	42
chr11	93721550	93722550	+	LINC00263|k562|ENSG00000166004|EE	chr11	93721814	93721827	PTBP1|K562	13
chr11	93721550	93722550	+	LINC00263|k562|ENSG00000166004|EE	chr11	93721604	93721622	AGGF1|HepG2	18
chr11	93721550	93722550	+	LINC00263|k562|ENSG00000166004|EE	chr11	93721602	93721624	RPS5|K562	22
chr11	93721550	93722550	+	LINC00263|k562|ENSG00000166004|EE	chr11	93721577	93721593	PTBP1|K562	16
chr11	93721550	93722550	+	LINC00263|k562|ENSG00000166004|EE	chr11	93721516	93721585	METAP2|K562	35
chr11	93721550	93722550	+	LINC00263|k562|ENSG00000166004|EE	chr11	93721824	93721863	PUM2|K562	39
chr11	93721550	93722550	+	LINC00263|k562|ENSG00000166004|EE	chr11	93721564	93721596	SRSF1|K562	32
chr11	93721550	93722550	+	LINC00263|k562|ENSG00000166004|EE	chr11	93721746	93721798	NONO|K562	52
chr11	93721550	93722550	+	LINC00263|k562|ENSG00000166004|EE	chr11	93721787	93721846	CSTF2T|K562	59
chr11	93721550	93722550	+	LINC00263|k562|ENSG00000166004|EE	chr11	93721733	93721787	DDX24|K562	54
chr11	93721550	93722550	+	LINC00263|k562|ENSG00000166004|EE	chr11	93721785	93721803	HNRNPUL1|K562	18
chr11	93721550	93722550	+	LINC00263|k562|ENSG00000166004|EE	chr11	93721763	93721786	SBDS|K562	23
chr11	93721550	93722550	+	LINC00263|k562|ENSG00000166004|EE	chr11	93721674	93721719	ZNF622|K562	45
chr11	93721550	93722550	+	LINC00263|k562|ENSG00000166004|EE	chr11	93721669	93721727	XRCC6|K562	58
chr11	93721550	93722550	+	LINC00263|k562|ENSG00000166004|EE	chr11	93721665	93721714	TARDBP|SH-SY5Y	49
chr11	93721550	93722550	+	LINC00263|k562|ENSG00000166004|EE	chr11	93721526	93721552	BUD13|HepG2	2
chr11	93721550	93722550	+	LINC00263|k562|ENSG00000166004|EE	chr11	93721757	93721783	RBFOX2|K562	26
chr11	93721550	93722550	+	LINC00263|k562|ENSG00000166004|EE	chr11	93721680	93721717	PTBP1|HepG2	37
chr11	93721550	93722550	+	LINC00263|k562|ENSG00000166004|EE	chr11	93721788	93721825	XRCC6|K562	37
chr11	93721550	93722550	+	LINC00263|k562|ENSG00000166004|EE	chr11	93721810	93721859	EIF4G1|K562	49
chr11	93721550	93722550	+	LINC00263|k562|ENSG00000166004|EE	chr11	93721583	93721590	ILF3|HepG2	7
chr11	93721550	93722550	+	LINC00263|k562|ENSG00000166004|EE	chr11	93721770	93721777	NOLC1|HepG2	7
chr11	93721550	93722550	+	LINC00263|k562|ENSG00000166004|EE	chr11	93721703	93721869	HNRNPK|K562	166
chr11	93721550	93722550	+	LINC00263|k562|ENSG00000166004|EE	chr11	93721736	93721812	FASTKD2|HepG2	76
chr11	93721550	93722550	+	LINC00263|k562|ENSG00000166004|EE	chr11	93721576	93721627	NKRF|HepG2	51
chr11	93721550	93722550	+	LINC00263|k562|ENSG00000166004|EE	chr11	93721697	93721712	SND1|K562	15
chr11	93721550	93722550	+	LINC00263|k562|ENSG00000166004|EE	chr11	93721828	93721868	HLTF|K562	40
chr11	93721550	93722550	+	LINC00263|k562|ENSG00000166004|EE	chr11	93721742	93721780	TROVE2|HepG2	38
chr11	93721550	93722550	+	LINC00263|k562|ENSG00000166004|EE	chr11	93721665	93721694	TARDBP|H9	29
chr11	93721550	93722550	+	LINC00263|k562|ENSG00000166004|EE	chr11	93721830	93721864	BCCIP|HepG2	34
chr11	93721550	93722550	+	LINC00263|k562|ENSG00000166004|EE	chr11	93721519	93721622	LIN28B|HepG2	72
chr11	93721550	93722550	+	LINC00263|k562|ENSG00000166004|EE	chr11	93721742	93721788	FAM120A|HepG2	46
chr11	93721550	93722550	+	LINC00263|k562|ENSG00000166004|EE	chr11	93721792	93721831	U2AF2|K562	39
chr11	93721550	93722550	+	LINC00263|k562|ENSG00000166004|EE	chr11	93721578	93721625	SRSF1|K562	47
chr11	93721550	93722550	+	LINC00263|k562|ENSG00000166004|EE	chr11	93721765	93721785	SF3A3|HepG2	20
chr11	93721550	93722550	+	LINC00263|k562|ENSG00000166004|EE	chr11	93721792	93721854	FMR1|HEK293	62
chr11	93721550	93722550	+	LINC00263|k562|ENSG00000166004|EE	chr11	93721555	93721621	EFTUD2|K562	66
chr11	93721550	93722550	+	LINC00263|k562|ENSG00000166004|EE	chr11	93721642	93721724	EIF4G2|K562	82
chr11	93721550	93722550	+	LINC00263|k562|ENSG00000166004|EE	chr11	93721792	93721814	FMR1|HEK293	22
chr11	93721550	93722550	+	LINC00263|k562|ENSG00000166004|EE	chr11	93721514	93721573	RBM15|K562	23
chr11	93721550	93722550	+	LINC00263|k562|ENSG00000166004|EE	chr11	93721647	93721660	IGF2BP1|HepG2	13
chr11	93721550	93722550	+	LINC00263|k562|ENSG00000166004|EE	chr11	93721687	93721724	HNRNPUL1|K562	37
chr11	93721550	93722550	+	LINC00263|k562|ENSG00000166004|EE	chr11	93721667	93721688	LARP7|K562	21
chr11	93721550	93722550	+	LINC00263|k562|ENSG00000166004|EE	chr11	93721580	93721615	LSM11|K562	35
chr11	93721550	93722550	+	LINC00263|k562|ENSG00000166004|EE	chr11	93721827	93721835	HNRNPUL1|K562	8
chr11	93721550	93722550	+	LINC00263|k562|ENSG00000166004|EE	chr11	93721582	93721635	SLTM|HepG2	53
chr11	93721550	93722550	+	LINC00263|k562|ENSG00000166004|EE	chr11	93721544	93721561	SF3B4|K562	11
chr11	93721550	93722550	+	LINC00263|k562|ENSG00000166004|EE	chr11	93721694	93721707	PUS1|K562	13
chr11	93721550	93722550	+	LINC00263|k562|ENSG00000166004|EE	chr11	93721800	93721862	U2AF1|HepG2	62
chr11	93721550	93722550	+	LINC00263|k562|ENSG00000166004|EE	chr11	93721756	93721787	RBFOX2|K562	31
chr11	93721550	93722550	+	LINC00263|k562|ENSG00000166004|EE	chr11	93721667	93721734	XRCC6|K562	67
chr11	93721550	93722550	+	LINC00263|k562|ENSG00000166004|EE	chr11	93721772	93721808	SUB1|HepG2	36
chr11	93721550	93722550	+	LINC00263|k562|ENSG00000166004|EE	chr11	93721602	93721630	SF3B4|K562	28
chr11	93721550	93722550	+	LINC00263|k562|ENSG00000166004|EE	chr11	93721685	93721735	FASTKD2|K562	50
chr11	93721550	93722550	+	LINC00263|k562|ENSG00000166004|EE	chr11	93721744	93721756	PTBP1|HepG2	12
chr11	93721550	93722550	+	LINC00263|k562|ENSG00000166004|EE	chr11	93721594	93721604	SF3B1|K562	10
chr11	93721550	93722550	+	LINC00263|k562|ENSG00000166004|EE	chr11	93721688	93721714	KHSRP|K562	26
chr11	93721550	93722550	+	LINC00263|k562|ENSG00000166004|EE	chr11	93721584	93721601	CSTF2T|HepG2	17
chr11	93721550	93722550	+	LINC00263|k562|ENSG00000166004|EE	chr11	93721739	93721854	POLR2G|HepG2	115
chr11	93721550	93722550	+	LINC00263|k562|ENSG00000166004|EE	chr11	93721675	93721726	AKAP8L|K562	51
chr11	93721550	93722550	+	LINC00263|k562|ENSG00000166004|EE	chr11	93721734	93721812	EWSR1|K562	78
chr11	93721550	93722550	+	LINC00263|k562|ENSG00000166004|EE	chr11	93721788	93721808	FXR1|K562	20
chr11	93721550	93722550	+	LINC00263|k562|ENSG00000166004|EE	chr11	93721572	93721603	NOLC1|HepG2	31
chr11	93721550	93722550	+	LINC00263|k562|ENSG00000166004|EE	chr11	93721742	93721789	DDX42|K562	47
chr11	93721550	93722550	+	LINC00263|k562|ENSG00000166004|EE	chr11	93721732	93721765	TROVE2|K562	33
chr11	93721550	93722550	+	LINC00263|k562|ENSG00000166004|EE	chr11	93721720	93721725	NOLC1|HepG2	5
chr11	93721550	93722550	+	LINC00263|k562|ENSG00000166004|EE	chr11	93721559	93721576	HNRNPUL1|K562	17
chr11	93721550	93722550	+	LINC00263|k562|ENSG00000166004|EE	chr11	93721738	93721785	TROVE2|HepG2	47
chr11	93721550	93722550	+	LINC00263|k562|ENSG00000166004|EE	chr11	93721832	93721867	PPIG|HepG2	35
chr11	93721550	93722550	+	LINC00263|k562|ENSG00000166004|EE	chr11	93721739	93721869	NPM1|K562	130
chr11	93721550	93722550	+	LINC00263|k562|ENSG00000166004|EE	chr11	93721795	93721816	HLTF|K562	21
chr11	93721550	93722550	+	LINC00263|k562|ENSG00000166004|EE	chr11	93721745	93721824	DDX24|K562	79
chr11	93721550	93722550	+	LINC00263|k562|ENSG00000166004|EE	chr11	93721787	93721809	RBFOX2|K562	22
chr11	93721550	93722550	+	LINC00263|k562|ENSG00000166004|EE	chr11	93721743	93721806	HLTF|K562	63
chr11	93721550	93722550	+	LINC00263|k562|ENSG00000166004|EE	chr11	93721536	93721553	DKC1|HepG2	3
chr11	93721550	93722550	+	LINC00263|k562|ENSG00000166004|EE	chr11	93721521	93721573	DDX24|K562	23
chr11	93721550	93722550	+	LINC00263|k562|ENSG00000166004|EE	chr11	93721761	93721833	DROSHA|K562	72
chr11	93721550	93722550	+	LINC00263|k562|ENSG00000166004|EE	chr11	93721675	93721716	TBRG4|K562	41
chr11	93721550	93722550	+	LINC00263|k562|ENSG00000166004|EE	chr11	93721785	93721821	TROVE2|HepG2	36
chr11	93721550	93722550	+	LINC00263|k562|ENSG00000166004|EE	chr11	93721683	93721713	DKC1|HepG2	30
chr11	93721550	93722550	+	LINC00263|k562|ENSG00000166004|EE	chr11	93721783	93721871	FTO|K562	88
chr11	93721550	93722550	+	LINC00263|k562|ENSG00000166004|EE	chr11	93721676	93721734	TNRC6A|K562	58
chr11	93721550	93722550	+	LINC00263|k562|ENSG00000166004|EE	chr11	93721742	93721788	U2AF1|HepG2	46
chr11	93721550	93722550	+	LINC00263|k562|ENSG00000166004|EE	chr11	93721732	93721814	SUGP2|HepG2	82
chr11	93721550	93722550	+	LINC00263|k562|ENSG00000166004|EE	chr11	93721586	93721605	U2AF1|HepG2	19
chr11	93721550	93722550	+	LINC00263|k562|ENSG00000166004|EE	chr11	93721737	93721784	UPF1|K562	47
chr11	93721550	93722550	+	LINC00263|k562|ENSG00000166004|EE	chr11	93721690	93721702	RPS11|K562	12
chr11	93721550	93722550	+	LINC00263|k562|ENSG00000166004|EE	chr11	93721831	93721868	PCBP2|HepG2	37
chr11	93721550	93722550	+	LINC00263|k562|ENSG00000166004|EE	chr11	93721685	93721714	NCBP2|K562	29
chr11	93721550	93722550	+	LINC00263|k562|ENSG00000166004|EE	chr11	93721570	93721621	FASTKD2|HepG2	51
chr11	93721550	93722550	+	LINC00263|k562|ENSG00000166004|EE	chr11	93721693	93721717	DROSHA|K562	24
chr11	93721550	93722550	+	LINC00263|k562|ENSG00000166004|EE	chr11	93721827	93721865	NCBP2|HepG2	38
chr11	93721550	93722550	+	LINC00263|k562|ENSG00000166004|EE	chr11	93721744	93721753	SMNDC1|K562	9
chr11	93721550	93722550	+	LINC00263|k562|ENSG00000166004|EE	chr11	93721560	93721579	SF3B4|K562	19
chr11	93721550	93722550	+	LINC00263|k562|ENSG00000166004|EE	chr11	93721798	93721875	SLTM|HepG2	77
chr11	93721550	93722550	+	LINC00263|k562|ENSG00000166004|EE	chr11	93721827	93721862	XPO5|HepG2	35
chr11	93721550	93722550	+	LINC00263|k562|ENSG00000166004|EE	chr11	93721627	93721654	TARDBP|H9	27
chr11	93721550	93722550	+	LINC00263|k562|ENSG00000166004|EE	chr11	93721790	93721830	SAFB2|K562	40
chr11	93721550	93722550	+	LINC00263|k562|ENSG00000166004|EE	chr11	93721738	93721783	CSTF2|HepG2	45
chr11	93721550	93722550	+	LINC00263|k562|ENSG00000166004|EE	chr11	93721827	93721869	DDX3X|HepG2	42
chr11	93721550	93722550	+	LINC00263|k562|ENSG00000166004|EE	chr11	93721786	93721803	PTBP1|HepG2	17
chr11	93721550	93722550	+	LINC00263|k562|ENSG00000166004|EE	chr11	93721814	93721850	EIF4G2|K562	36
chr11	93721550	93722550	+	LINC00263|k562|ENSG00000166004|EE	chr11	93721788	93721802	SMNDC1|K562	14
chr11	93721550	93722550	+	LINC00263|k562|ENSG00000166004|EE	chr11	93721820	93721872	GTF2F1|K562	52
chr11	93721550	93722550	+	LINC00263|k562|ENSG00000166004|EE	chr11	93721515	93721570	UCHL5|HepG2	20
chr11	93721550	93722550	+	LINC00263|k562|ENSG00000166004|EE	chr11	93721519	93721560	SND1|K562	10
chr11	93721550	93722550	+	LINC00263|k562|ENSG00000166004|EE	chr11	93721650	93721692	DDX42|K562	42
chr11	93721550	93722550	+	LINC00263|k562|ENSG00000166004|EE	chr11	93721827	93721854	TAF15|HepG2	27
chr11	93721550	93722550	+	LINC00263|k562|ENSG00000166004|EE	chr11	93721787	93721823	NKRF|HepG2	36
chr11	93721550	93722550	+	LINC00263|k562|ENSG00000166004|EE	chr11	93721532	93721580	RPS11|K562	30
chr11	93721550	93722550	+	LINC00263|k562|ENSG00000166004|EE	chr11	93721583	93721611	TRA2A|K562	28
chr11	93721550	93722550	+	LINC00263|k562|ENSG00000166004|EE	chr11	93721828	93721857	DHX30|K562	29
chr11	93721550	93722550	+	LINC00263|k562|ENSG00000166004|EE	chr11	93721768	93721814	KHDRBS1|K562	46
chr11	93721550	93722550	+	LINC00263|k562|ENSG00000166004|EE	chr11	93721740	93721813	UCHL5|HepG2	73
chr11	93721550	93722550	+	LINC00263|k562|ENSG00000166004|EE	chr11	93721735	93721788	SND1|K562	53
chr11	93721550	93722550	+	LINC00263|k562|ENSG00000166004|EE	chr11	93721680	93721709	DDX55|HepG2	29
chr11	93721550	93722550	+	LINC00263|k562|ENSG00000166004|EE	chr11	93721811	93721852	DDX42|K562	41
chr11	93721550	93722550	+	LINC00263|k562|ENSG00000166004|EE	chr11	93721753	93721770	NOLC1|HepG2	17
chr11	93721550	93722550	+	LINC00263|k562|ENSG00000166004|EE	chr11	93721525	93721567	FXR1|K562	17
chr11	93721550	93722550	+	LINC00263|k562|ENSG00000166004|EE	chr11	93721593	93721612	SUPV3L1|HepG2	19
chr11	93721550	93722550	+	LINC00263|k562|ENSG00000166004|EE	chr11	93721675	93721714	SLTM|HepG2	39
chr11	93721550	93722550	+	LINC00263|k562|ENSG00000166004|EE	chr11	93721826	93721868	TNRC6A|K562	42
chr11	93721550	93722550	+	LINC00263|k562|ENSG00000166004|EE	chr11	93721650	93721705	HNRNPC|HepG2	55
chr11	93721550	93722550	+	LINC00263|k562|ENSG00000166004|EE	chr11	93721816	93721828	PTBP1|K562	12
chr11	93721550	93722550	+	LINC00263|k562|ENSG00000166004|EE	chr11	93721738	93721783	GTF2F1|HepG2	45
chr11	93721550	93722550	+	LINC00263|k562|ENSG00000166004|EE	chr11	93721792	93721863	LARP7|K562	71
chr11	93721550	93722550	+	LINC00263|k562|ENSG00000166004|EE	chr11	93721518	93721579	PRPF8|HepG2	29
chr11	93721550	93722550	+	LINC00263|k562|ENSG00000166004|EE	chr11	93721603	93721621	NOLC1|HepG2	18
chr11	93721550	93722550	+	LINC00263|k562|ENSG00000166004|EE	chr11	93721524	93721558	RBFOX2|K562	8
chr11	93721550	93722550	+	LINC00263|k562|ENSG00000166004|EE	chr11	93721518	93721572	CDC40|HepG2	22
chr11	93721550	93722550	+	LINC00263|k562|ENSG00000166004|EE	chr11	93721742	93721782	FMR1|K562	40
chr11	93721550	93722550	+	LINC00263|k562|ENSG00000166004|EE	chr11	93721744	93721750	EIF4G2|K562	6
chr11	93721550	93722550	+	LINC00263|k562|ENSG00000166004|EE	chr11	93721667	93721731	BUD13|K562	64
chr11	93721550	93722550	+	LINC00263|k562|ENSG00000166004|EE	chr11	93721827	93721861	PTBP1|K562	34
chr11	93721550	93722550	+	LINC00263|k562|ENSG00000166004|EE	chr11	93721650	93721720	LARP4|K562	70
chr11	93721550	93722550	+	LINC00263|k562|ENSG00000166004|EE	chr11	93721594	93721609	GTF2F1|HepG2	15
chr11	93721550	93722550	+	LINC00263|k562|ENSG00000166004|EE	chr11	93721806	93721815	NOLC1|HepG2	9
chr11	93721550	93722550	+	LINC00263|k562|ENSG00000166004|EE	chr11	93721822	93721860	DHX30|HepG2	38
chr11	93721550	93722550	+	LINC00263|k562|ENSG00000166004|EE	chr11	93721815	93721854	FUS|K562	39
chr11	93721550	93722550	+	LINC00263|k562|ENSG00000166004|EE	chr11	93721744	93721808	TAF15|K562	64
chr11	93721550	93722550	+	LINC00263|k562|ENSG00000166004|EE	chr11	93721617	93721619	NOLC1|HepG2	2
chr11	93721550	93722550	+	LINC00263|k562|ENSG00000166004|EE	chr11	93721558	93721576	PTBP1|K562	18
chr11	93721550	93722550	+	LINC00263|k562|ENSG00000166004|EE	chr11	93721677	93721730	HNRNPL|K562	53
chr11	93721550	93722550	+	LINC00263|k562|ENSG00000166004|EE	chr11	93721792	93721854	CPSF6|HEK293	62
chr11	93721550	93722550	+	LINC00263|k562|ENSG00000166004|EE	chr11	93721824	93721833	FAM120A|HepG2	9
chr11	93721550	93722550	+	LINC00263|k562|ENSG00000166004|EE	chr11	93721526	93721568	UCHL5|HepG2	18
chr11	93721550	93722550	+	LINC00263|k562|ENSG00000166004|EE	chr11	93721663	93721723	U2AF2|K562	60
chr11	93721550	93722550	+	LINC00263|k562|ENSG00000166004|EE	chr11	93721742	93721744	PTBP1|HepG2	2
chr11	93721550	93722550	+	LINC00263|k562|ENSG00000166004|EE	chr11	93721786	93721816	RPS5|K562	30
chr11	93721550	93722550	+	LINC00263|k562|ENSG00000166004|EE	chr11	93721792	93721834	AGO2|HEK293	42
chr11	93721550	93722550	+	LINC00263|k562|ENSG00000166004|EE	chr11	93721596	93721634	SUGP2|HepG2	38
chr11	93721550	93722550	+	LINC00263|k562|ENSG00000166004|EE	chr11	93721781	93721787	SMNDC1|HepG2	6
chr11	93721550	93722550	+	LINC00263|k562|ENSG00000166004|EE	chr11	93721728	93721789	FASTKD2|K562	61
chr11	93721550	93722550	+	LINC00263|k562|ENSG00000166004|EE	chr11	93721679	93721725	BUD13|HepG2	46
chr11	93721550	93722550	+	LINC00263|k562|ENSG00000166004|EE	chr11	93721583	93721602	TBRG4|K562	19
chr11	93721550	93722550	+	LINC00263|k562|ENSG00000166004|EE	chr11	93721792	93721834	HNRNPA1|HEK293T	42
chr11	93721550	93722550	+	LINC00263|k562|ENSG00000166004|EE	chr11	93721800	93721872	SLTM|K562	72
chr11	93721550	93722550	+	LINC00263|k562|ENSG00000166004|EE	chr11	93721517	93721559	XRCC6|K562	9
chr11	93721550	93722550	+	LINC00263|k562|ENSG00000166004|EE	chr11	93721823	93721870	TBRG4|K562	47
chr11	93721550	93722550	+	LINC00263|k562|ENSG00000166004|EE	chr11	93721826	93721871	ILF3|K562	45
chr11	93721550	93722550	+	LINC00263|k562|ENSG00000166004|EE	chr11	93721750	93721756	DKC1|HepG2	6
chr11	93721550	93722550	+	LINC00263|k562|ENSG00000166004|EE	chr11	93721517	93721568	BUD13|HepG2	18
chr11	93721550	93722550	+	LINC00263|k562|ENSG00000166004|EE	chr11	93721584	93721624	HLTF|K562	40
chr11	93721550	93722550	+	LINC00263|k562|ENSG00000166004|EE	chr11	93721811	93721850	SLTM|K562	39
chr11	93721550	93722550	+	LINC00263|k562|ENSG00000166004|EE	chr11	93721606	93721629	SF3B4|K562	23
chr11	93721550	93722550	+	LINC00263|k562|ENSG00000166004|EE	chr11	93721820	93721863	FAM120A|HepG2	43
chr11	93721550	93722550	+	LINC00263|k562|ENSG00000166004|EE	chr11	93721751	93721841	CDC40|HepG2	90
chr11	93721550	93722550	+	LINC00263|k562|ENSG00000166004|EE	chr11	93721680	93721728	DGCR8|HepG2	48
chr11	93721550	93722550	+	LINC00263|k562|ENSG00000166004|EE	chr11	93721740	93721745	TARDBP|K562	5
chr11	93721550	93722550	+	LINC00263|k562|ENSG00000166004|EE	chr11	93721750	93721815	DDX55|K562	65
chr11	93721550	93722550	+	LINC00263|k562|ENSG00000166004|EE	chr11	93721724	93721729	PTBP1|K562	5
chr11	93721550	93722550	+	LINC00263|k562|ENSG00000166004|EE	chr11	93721738	93721823	NCBP2|K562	85
chr11	93721550	93722550	+	LINC00263|k562|ENSG00000166004|EE	chr11	93721696	93721725	EWSR1|K562	29
chr11	93721550	93722550	+	LINC00263|k562|ENSG00000166004|EE	chr11	93721523	93721584	LSM11|K562	34
chr11	93721550	93722550	+	LINC00263|k562|ENSG00000166004|EE	chr11	93721534	93721557	NSUN2|K562	7
chr11	93721550	93722550	+	LINC00263|k562|ENSG00000166004|EE	chr11	93721694	93721710	CPSF6|K562	16
chr11	93721550	93722550	+	LINC00263|k562|ENSG00000166004|EE	chr11	93721684	93721728	FXR1|K562	44
chr11	93721550	93722550	+	LINC00263|k562|ENSG00000166004|EE	chr11	93721692	93721718	HNRNPC|HepG2	26
chr11	93721550	93722550	+	LINC00263|k562|ENSG00000166004|EE	chr11	93721545	93721555	SF3B4|K562	5
chr11	93721550	93722550	+	LINC00263|k562|ENSG00000166004|EE	chr11	93721565	93721626	SLTM|HepG2	61
chr11	93721550	93722550	+	LINC00263|k562|ENSG00000166004|EE	chr11	93721736	93721797	QKI|K562	61
chr11	93721550	93722550	+	LINC00263|k562|ENSG00000166004|EE	chr11	93721516	93721574	FUS|NA	24
chr11	93721550	93722550	+	LINC00263|k562|ENSG00000166004|EE	chr11	93721847	93721851	NOLC1|HepG2	4
chr11	93721550	93722550	+	LINC00263|k562|ENSG00000166004|EE	chr11	93721740	93721794	IGF2BP1|HepG2	54
chr11	93721550	93722550	+	LINC00263|k562|ENSG00000166004|EE	chr11	93721735	93721787	LSM11|HepG2	52
chr11	93721550	93722550	+	LINC00263|k562|ENSG00000166004|EE	chr11	93721678	93721727	TNRC6A|K562	49
chr11	93721550	93722550	+	LINC00263|k562|ENSG00000166004|EE	chr11	93721738	93721818	LIN28B|K562	80
chr11	93721550	93722550	+	LINC00263|k562|ENSG00000166004|EE	chr11	93721851	93721870	NOLC1|HepG2	19
chr11	93721550	93722550	+	LINC00263|k562|ENSG00000166004|EE	chr11	93721745	93721820	GTF2F1|K562	75
chr11	93721550	93722550	+	LINC00263|k562|ENSG00000166004|EE	chr11	93721680	93721725	DDX59|HepG2	45
chr11	93721550	93722550	+	LINC00263|k562|ENSG00000166004|EE	chr11	93721811	93721826	PTBP1|HepG2	15
chr11	93721550	93722550	+	LINC00263|k562|ENSG00000166004|EE	chr11	93721668	93721724	TROVE2|HepG2	56
chr11	93721550	93722550	+	LINC00263|k562|ENSG00000166004|EE	chr11	93721752	93721802	GRWD1|HepG2	50
chr11	93721550	93722550	+	LINC00263|k562|ENSG00000166004|EE	chr11	93721831	93721867	TAF15|HepG2	36
chr11	93721550	93722550	+	LINC00263|k562|ENSG00000166004|EE	chr11	93721743	93721826	RBM22|HepG2	83
chr11	93721550	93722550	+	LINC00263|k562|ENSG00000166004|EE	chr11	93721591	93721617	FTO|K562	26
chr11	93721550	93722550	+	LINC00263|k562|ENSG00000166004|EE	chr11	93721680	93721718	YWHAG|K562	38
chr11	93721550	93722550	+	LINC00263|k562|ENSG00000166004|EE	chr11	93721801	93721816	PTBP1|K562	15
chr11	93721550	93722550	+	LINC00263|k562|ENSG00000166004|EE	chr11	93721832	93721854	RBM15|HepG2	22
chr11	93721550	93722550	+	LINC00263|k562|ENSG00000166004|EE	chr11	93721687	93721718	EIF3D|HepG2	31
chr11	93721550	93722550	+	LINC00263|k562|ENSG00000166004|EE	chr11	93721586	93721628	DHX30|HepG2	42
chr11	93721550	93722550	+	LINC00263|k562|ENSG00000166004|EE	chr11	93721837	93721846	SRSF7|K562	9
chr11	93721550	93722550	+	LINC00263|k562|ENSG00000166004|EE	chr11	93721832	93721860	SRSF7|K562	28
chr11	93721550	93722550	+	LINC00263|k562|ENSG00000166004|EE	chr11	93721825	93721874	EFTUD2|K562	49
chr11	93721550	93722550	+	LINC00263|k562|ENSG00000166004|EE	chr11	93721562	93721598	NCBP2|K562	36
chr11	93721550	93722550	+	LINC00263|k562|ENSG00000166004|EE	chr11	93721533	93721619	FASTKD2|HepG2	69
chr11	93721550	93722550	+	LINC00263|k562|ENSG00000166004|EE	chr11	93721823	93721852	RBFOX2|HepG2	29
chr11	93721550	93722550	+	LINC00263|k562|ENSG00000166004|EE	chr11	93721828	93721858	DDX24|K562	30
chr11	93721550	93722550	+	LINC00263|k562|ENSG00000166004|EE	chr11	93721731	93721848	HNRNPU|K562	117
chr11	93721550	93722550	+	LINC00263|k562|ENSG00000166004|EE	chr11	93721670	93721739	RPS5|K562	69
chr11	93721550	93722550	+	LINC00263|k562|ENSG00000166004|EE	chr11	93721732	93721823	RPS11|K562	91
chr11	93721550	93722550	+	LINC00263|k562|ENSG00000166004|EE	chr11	93721824	93721853	CPSF6|K562	29
chr11	93721550	93722550	+	LINC00263|k562|ENSG00000166004|EE	chr11	93721577	93721630	SMNDC1|HepG2	53
chr11	93721550	93722550	+	LINC00263|k562|ENSG00000166004|EE	chr11	93721720	93721789	SRSF7|K562	69
chr11	93721550	93722550	+	LINC00263|k562|ENSG00000166004|EE	chr11	93721648	93721712	SLTM|K562	64
chr11	93721550	93722550	+	LINC00263|k562|ENSG00000166004|EE	chr11	93721627	93721654	HNRNPF|HEK293T	27
chr11	93721550	93722550	+	LINC00263|k562|ENSG00000166004|EE	chr11	93721558	93721579	SMNDC1|K562	21
chr11	93721550	93722550	+	LINC00263|k562|ENSG00000166004|EE	chr11	93721665	93721754	TARDBP|SH-SY5Y	89
chr11	93721550	93722550	+	LINC00263|k562|ENSG00000166004|EE	chr11	93721786	93721801	PTBP1|K562	15
chr11	93721550	93722550	+	LINC00263|k562|ENSG00000166004|EE	chr11	93721744	93721821	XRN2|K562	77
chr11	93721550	93722550	+	LINC00263|k562|ENSG00000166004|EE	chr11	93721823	93721865	FUS|K562	42
chr11	93721550	93722550	+	LINC00263|k562|ENSG00000166004|EE	chr11	93721734	93721736	IGF2BP1|HepG2	2
chr11	93721550	93722550	+	LINC00263|k562|ENSG00000166004|EE	chr11	93721691	93721713	SF3B4|K562	22
chr11	93721550	93722550	+	LINC00263|k562|ENSG00000166004|EE	chr11	93721832	93721863	TIA1|K562	31
chr11	93721550	93722550	+	LINC00263|k562|ENSG00000166004|EE	chr11	93721601	93721607	NONO|K562	6
chr11	93721550	93722550	+	LINC00263|k562|ENSG00000166004|EE	chr11	93721640	93721733	QKI|K562	93
chr11	93721550	93722550	+	LINC00263|k562|ENSG00000166004|EE	chr11	93721526	93721551	GTF2F1|K562	1
chr11	93721550	93722550	+	LINC00263|k562|ENSG00000166004|EE	chr11	93721802	93721815	SMNDC1|K562	13
chr11	93721550	93722550	+	LINC00263|k562|ENSG00000166004|EE	chr11	93721737	93721789	TBRG4|K562	52
chr11	93721550	93722550	+	LINC00263|k562|ENSG00000166004|EE	chr11	93721745	93721777	HNRNPM|HepG2	32
chr11	93721550	93722550	+	LINC00263|k562|ENSG00000166004|EE	chr11	93721578	93721621	SND1|HepG2	43
chr11	93721550	93722550	+	LINC00263|k562|ENSG00000166004|EE	chr11	93721663	93721667	NOLC1|HepG2	4
chr11	93721550	93722550	+	LINC00263|k562|ENSG00000166004|EE	chr11	93721678	93721707	U2AF2|HepG2	29
chr11	93721550	93722550	+	LINC00263|k562|ENSG00000166004|EE	chr11	93721826	93721871	TROVE2|HepG2	45
chr11	93721550	93722550	+	LINC00263|k562|ENSG00000166004|EE	chr11	93721823	93721870	RPS11|K562	47
chr11	93721550	93722550	+	LINC00263|k562|ENSG00000166004|EE	chr11	93721599	93721621	RPS5|K562	22
chr11	93721550	93722550	+	LINC00263|k562|ENSG00000166004|EE	chr11	93721742	93721787	TRA2A|K562	45
chr11	93721550	93722550	+	LINC00263|k562|ENSG00000166004|EE	chr11	93721557	93721585	CSTF2T|K562	28
chr11	93721550	93722550	+	LINC00263|k562|ENSG00000166004|EE	chr11	93721733	93721817	LARP4|HepG2	84
chr11	93721550	93722550	+	LINC00263|k562|ENSG00000166004|EE	chr11	93721672	93721729	MTPAP|K562	57
chr11	93721550	93722550	+	LINC00263|k562|ENSG00000166004|EE	chr11	93721830	93721866	BCCIP|HepG2	36
chr11	93721550	93722550	+	LINC00263|k562|ENSG00000166004|EE	chr11	93721827	93721870	SF3A3|HepG2	43
chr11	93721550	93722550	+	LINC00263|k562|ENSG00000166004|EE	chr11	93721560	93721577	SMNDC1|HepG2	17
chr11	93721550	93722550	+	LINC00263|k562|ENSG00000166004|EE	chr11	93721559	93721576	AGGF1|HepG2	17
chr11	93721550	93722550	+	LINC00263|k562|ENSG00000166004|EE	chr11	93721822	93721873	CSTF2|HepG2	51
chr11	93721550	93722550	+	LINC00263|k562|ENSG00000166004|EE	chr11	93721768	93721776	PTBP1|K562	8
chr11	93721550	93722550	+	LINC00263|k562|ENSG00000166004|EE	chr11	93721694	93721716	DHX30|HepG2	22
chr11	93721550	93722550	+	LINC00263|k562|ENSG00000166004|EE	chr11	93721739	93721820	BUD13|HepG2	81
chr11	93721550	93722550	+	LINC00263|k562|ENSG00000166004|EE	chr11	93721792	93721854	FIP1L1|HEK293	62
chr11	93721550	93722550	+	LINC00263|k562|ENSG00000166004|EE	chr11	93721760	93721815	DDX3X|K562	55
chr11	93721550	93722550	+	LINC00263|k562|ENSG00000166004|EE	chr11	93721526	93721558	NKRF|HepG2	8
chr11	93721550	93722550	+	LINC00263|k562|ENSG00000166004|EE	chr11	93721682	93721694	SF3B1|K562	12
chr11	93721550	93722550	+	LINC00263|k562|ENSG00000166004|EE	chr11	93721792	93721811	SF3A3|HepG2	19
chr11	93721550	93722550	+	LINC00263|k562|ENSG00000166004|EE	chr11	93721743	93721787	SMNDC1|HepG2	44
chr11	93721550	93722550	+	LINC00263|k562|ENSG00000166004|EE	chr11	93721808	93721813	NOLC1|HepG2	5
chr11	93721550	93722550	+	LINC00263|k562|ENSG00000166004|EE	chr11	93721578	93721617	RBM22|HepG2	39
chr11	93721550	93722550	+	LINC00263|k562|ENSG00000166004|EE	chr11	93721654	93721723	SRSF7|K562	69
chr11	93721550	93722550	+	LINC00263|k562|ENSG00000166004|EE	chr11	93721750	93721792	SLBP|K562	42
chr11	93721550	93722550	+	LINC00263|k562|ENSG00000166004|EE	chr11	93721825	93721871	XRCC6|K562	46
chr11	93721550	93722550	+	LINC00263|k562|ENSG00000166004|EE	chr11	93721677	93721733	DDX24|K562	56
chr11	93721550	93722550	+	LINC00263|k562|ENSG00000166004|EE	chr11	93721765	93721783	TROVE2|K562	18
chr11	93721550	93722550	+	LINC00263|k562|ENSG00000166004|EE	chr11	93721741	93721813	KHDRBS1|K562	72
chr11	93721550	93722550	+	LINC00263|k562|ENSG00000166004|EE	chr11	93721671	93721733	TROVE2|K562	62
chr11	93721550	93722550	+	LINC00263|k562|ENSG00000166004|EE	chr11	93721789	93721814	SF3A3|HepG2	25
chr11	93721550	93722550	+	LINC00263|k562|ENSG00000166004|EE	chr11	93721588	93721620	UCHL5|K562	32
chr11	93721550	93722550	+	LINC00263|k562|ENSG00000166004|EE	chr11	93721575	93721621	DKC1|HepG2	46
chr11	93721550	93722550	+	LINC00263|k562|ENSG00000166004|EE	chr11	93721707	93721721	SMNDC1|K562	14
chr11	93721550	93722550	+	LINC00263|k562|ENSG00000166004|EE	chr11	93721676	93721726	DDX24|K562	50
chr11	93721550	93722550	+	LINC00263|k562|ENSG00000166004|EE	chr11	93721785	93721825	LARP4|K562	40
chr11	93721550	93722550	+	LINC00263|k562|ENSG00000166004|EE	chr11	93721755	93721768	SF3B4|K562	13
chr11	93721550	93722550	+	LINC00263|k562|ENSG00000166004|EE	chr11	93721737	93721784	NSUN2|K562	47
chr11	93721550	93722550	+	LINC00263|k562|ENSG00000166004|EE	chr11	93721684	93721715	DHX30|K562	31
chr11	93721550	93722550	+	LINC00263|k562|ENSG00000166004|EE	chr11	93721825	93721856	PTBP1|HepG2	31
chr11	93721550	93722550	+	LINC00263|k562|ENSG00000166004|EE	chr11	93721823	93721861	SUGP2|HepG2	38
chr11	93721550	93722550	+	LINC00263|k562|ENSG00000166004|EE	chr11	93721576	93721631	CSTF2|HepG2	55
chr11	93721550	93722550	+	LINC00263|k562|ENSG00000166004|EE	chr11	93721554	93721572	NOLC1|HepG2	18
chr11	93721550	93722550	+	LINC00263|k562|ENSG00000166004|EE	chr11	93721527	93721553	NOLC1|HepG2	3
chr11	93721550	93722550	+	LINC00263|k562|ENSG00000166004|EE	chr11	93721792	93721834	NOP56|HEK293	42
chr11	93721550	93722550	+	LINC00263|k562|ENSG00000166004|EE	chr11	93721736	93721783	FTO|K562	47
chr11	93721550	93722550	+	LINC00263|k562|ENSG00000166004|EE	chr11	93721610	93721624	KHDRBS1|K562	14
chr11	93721550	93722550	+	LINC00263|k562|ENSG00000166004|EE	chr11	93721627	93721654	TARDBP|SH-SY5Y	27
chr11	93721550	93722550	+	LINC00263|k562|ENSG00000166004|EE	chr11	93721743	93721788	EIF3D|HepG2	45
chr11	93721550	93722550	+	LINC00263|k562|ENSG00000166004|EE	chr11	93721694	93721712	SMNDC1|HepG2	18
chr11	93721550	93722550	+	LINC00263|k562|ENSG00000166004|EE	chr11	93721592	93721623	LARP7|HepG2	31
chr11	93721550	93722550	+	LINC00263|k562|ENSG00000166004|EE	chr11	93721590	93721628	PTBP1|K562	38
chr11	93721550	93722550	+	LINC00263|k562|ENSG00000166004|EE	chr11	93721684	93721717	YBX3|K562	33
chr11	93721550	93722550	+	LINC00263|k562|ENSG00000166004|EE	chr11	93721686	93721721	RBM22|K562	35
chr11	93721550	93722550	+	LINC00263|k562|ENSG00000166004|EE	chr11	93721740	93721756	TARDBP|K562	16
chr11	93721550	93722550	+	LINC00263|k562|ENSG00000166004|EE	chr11	93721667	93721721	FASTKD2|HepG2	54
chr11	93721550	93722550	+	LINC00263|k562|ENSG00000166004|EE	chr11	93721589	93721609	GEMIN5|K562	20
chr11	93721550	93722550	+	LINC00263|k562|ENSG00000166004|EE	chr11	93721741	93721784	EXOSC5|K562	43
chr11	93721550	93722550	+	LINC00263|k562|ENSG00000166004|EE	chr11	93721723	93721740	EIF3D|HepG2	17
chr11	93721550	93722550	+	LINC00263|k562|ENSG00000166004|EE	chr11	93721816	93721858	AARS|K562	42
chr11	93721550	93722550	+	LINC00263|k562|ENSG00000166004|EE	chr11	93721770	93721774	DKC1|HepG2	4
chr11	93721550	93722550	+	LINC00263|k562|ENSG00000166004|EE	chr11	93721590	93721614	C17orf85|HEK293	24
chr11	93721550	93722550	+	LINC00263|k562|ENSG00000166004|EE	chr11	93721823	93721873	FASTKD2|K562	50
chr11	93721550	93722550	+	LINC00263|k562|ENSG00000166004|EE	chr11	93721732	93721825	EFTUD2|K562	93
chr11	93721550	93722550	+	LINC00263|k562|ENSG00000166004|EE	chr11	93721529	93721553	ILF3|K562	3
chr11	93721550	93722550	+	LINC00263|k562|ENSG00000166004|EE	chr11	93721544	93721556	SMNDC1|HepG2	6
chr11	93721550	93722550	+	LINC00263|k562|ENSG00000166004|EE	chr11	93721741	93721765	SF3A3|HepG2	24
chr11	93721550	93722550	+	LINC00263|k562|ENSG00000166004|EE	chr11	93721579	93721621	NKRF|HepG2	42
chr11	93721550	93722550	+	LINC00263|k562|ENSG00000166004|EE	chr11	93721737	93721798	CPSF6|K562	61
chr11	93721550	93722550	+	LINC00263|k562|ENSG00000166004|EE	chr11	93721654	93721696	U2AF1|HepG2	42
chr11	93721550	93722550	+	LINC00263|k562|ENSG00000166004|EE	chr11	93721693	93721707	RBM5|HepG2	14
chr11	93721550	93722550	+	LINC00263|k562|ENSG00000166004|EE	chr11	93721665	93721705	IGF2BP2|K562	40
chr11	93721550	93722550	+	LINC00263|k562|ENSG00000166004|EE	chr11	93721687	93721715	PPIL4|K562	28
chr11	93721550	93722550	+	LINC00263|k562|ENSG00000166004|EE	chr11	93721728	93721732	IGF2BP1|HepG2	4
chr11	93721550	93722550	+	LINC00263|k562|ENSG00000166004|EE	chr11	93721740	93721744	SRSF7|HepG2	4
chr11	93721550	93722550	+	LINC00263|k562|ENSG00000166004|EE	chr11	93721726	93721814	TRA2A|HepG2	88
chr11	93721550	93722550	+	LINC00263|k562|ENSG00000166004|EE	chr11	93721748	93721753	PTBP1|K562	5
chr11	93721550	93722550	+	LINC00263|k562|ENSG00000166004|EE	chr11	93721808	93721825	GEMIN5|K562	17
chr11	93721550	93722550	+	LINC00263|k562|ENSG00000166004|EE	chr11	93721830	93721860	EXOSC5|K562	30
chr11	93721550	93722550	+	LINC00263|k562|ENSG00000166004|EE	chr11	93721768	93721811	KHSRP|K562	43
chr11	93721550	93722550	+	LINC00263|k562|ENSG00000166004|EE	chr11	93721741	93721779	U2AF1|K562	38
chr11	93721550	93722550	+	LINC00263|k562|ENSG00000166004|EE	chr11	93721536	93721567	XRCC6|HepG2	17
chr11	93721550	93722550	+	LINC00263|k562|ENSG00000166004|EE	chr11	93721643	93721671	SRSF1|HepG2	28
chr11	93721550	93722550	+	LINC00263|k562|ENSG00000166004|EE	chr11	93721792	93721854	NOP58|HEK293	62
chr11	93721550	93722550	+	LINC00263|k562|ENSG00000166004|EE	chr11	93721686	93721816	POLR2G|HepG2	130
chr11	93721550	93722550	+	LINC00263|k562|ENSG00000166004|EE	chr11	93721651	93721720	SRSF7|K562	69
chr11	93721550	93722550	+	LINC00263|k562|ENSG00000166004|EE	chr11	93721565	93721593	LARP7|K562	28
chr11	93721550	93722550	+	LINC00263|k562|ENSG00000166004|EE	chr11	93721756	93721770	TARDBP|K562	14
chr11	93721550	93722550	+	LINC00263|k562|ENSG00000166004|EE	chr11	93721741	93721787	FMR1|K562	46
chr11	93721550	93722550	+	LINC00263|k562|ENSG00000166004|EE	chr11	93721516	93721558	AGGF1|K562	8
chr11	93721550	93722550	+	LINC00263|k562|ENSG00000166004|EE	chr11	93721736	93721815	FUBP3|HepG2	79
chr11	93721550	93722550	+	LINC00263|k562|ENSG00000166004|EE	chr11	93721667	93721736	FTO|K562	69
chr11	93721550	93722550	+	LINC00263|k562|ENSG00000166004|EE	chr11	93721519	93721601	FKBP4|HepG2	51
chr11	93721550	93722550	+	LINC00263|k562|ENSG00000166004|EE	chr11	93721679	93721725	GTF2F1|K562	46
chr11	93721550	93722550	+	LINC00263|k562|ENSG00000166004|EE	chr11	93721734	93721832	HNRNPUL1|HepG2	98
chr11	93721550	93722550	+	LINC00263|k562|ENSG00000166004|EE	chr11	93721817	93721870	MTPAP|K562	53
chr11	93721550	93722550	+	LINC00263|k562|ENSG00000166004|EE	chr11	93721759	93721765	SMNDC1|K562	6
chr11	93721550	93722550	+	LINC00263|k562|ENSG00000166004|EE	chr11	93721856	93721864	PTBP1|HepG2	8
chr11	93721550	93722550	+	LINC00263|k562|ENSG00000166004|EE	chr11	93721588	93721635	CSTF2T|K562	47
chr11	93721550	93722550	+	LINC00263|k562|ENSG00000166004|EE	chr11	93721575	93721598	NOL12|HepG2	23
chr11	93721550	93722550	+	LINC00263|k562|ENSG00000166004|EE	chr11	93721741	93721785	XRCC6|K562	44
chr11	93721550	93722550	+	LINC00263|k562|ENSG00000166004|EE	chr11	93721582	93721611	AGGF1|K562	29
chr11	93721550	93722550	+	LINC00263|k562|ENSG00000166004|EE	chr11	93721526	93721566	RPS5|K562	16
chr11	93721550	93722550	+	LINC00263|k562|ENSG00000166004|EE	chr11	93721785	93721852	UPF1|K562	67
chr11	93721550	93722550	+	LINC00263|k562|ENSG00000166004|EE	chr11	93721528	93721592	SRSF1|HepG2	42
chr11	93721550	93722550	+	LINC00263|k562|ENSG00000166004|EE	chr11	93721658	93721713	TBRG4|HepG2	55
chr11	93721550	93722550	+	LINC00263|k562|ENSG00000166004|EE	chr11	93721756	93721841	AARS|K562	85
chr11	93721550	93722550	+	LINC00263|k562|ENSG00000166004|EE	chr11	93721601	93721635	SF3A3|HepG2	34
chr11	93721550	93722550	+	LINC00263|k562|ENSG00000166004|EE	chr11	93721813	93721824	LSM11|K562	11
chr11	93721550	93722550	+	LINC00263|k562|ENSG00000166004|EE	chr11	93721669	93721732	LSM11|HepG2	63
chr11	93721550	93722550	+	LINC00263|k562|ENSG00000166004|EE	chr11	93721609	93721631	EIF4G2|K562	22
chr11	93721550	93722550	+	LINC00263|k562|ENSG00000166004|EE	chr11	93721743	93721789	U2AF1|K562	46
chr11	93721550	93722550	+	LINC00263|k562|ENSG00000166004|EE	chr11	93721727	93721785	CDC40|HepG2	58
chr11	93721550	93722550	+	LINC00263|k562|ENSG00000166004|EE	chr11	93721516	93721554	NOP58|HEK293	4
chr11	93721550	93722550	+	LINC00263|k562|ENSG00000166004|EE	chr11	93721831	93721863	HNRNPL|K562	32
chr11	93721550	93722550	+	LINC00263|k562|ENSG00000166004|EE	chr11	93721789	93721870	EXOSC5|K562	81
chr11	93721550	93722550	+	LINC00263|k562|ENSG00000166004|EE	chr11	93721586	93721624	HLTF|K562	38
chr11	93721550	93722550	+	LINC00263|k562|ENSG00000166004|EE	chr11	93721816	93721873	RPS5|HepG2	57
chr11	93721550	93722550	+	LINC00263|k562|ENSG00000166004|EE	chr11	93721676	93721717	SUB1|HepG2	41
chr11	93721550	93722550	+	LINC00263|k562|ENSG00000166004|EE	chr11	93721824	93721828	SMNDC1|K562	4
chr11	93721550	93722550	+	LINC00263|k562|ENSG00000166004|EE	chr11	93721739	93721791	HNRNPA1|K562	52
chr11	93721550	93722550	+	LINC00263|k562|ENSG00000166004|EE	chr11	93721787	93721813	SMNDC1|HepG2	26
chr11	93721550	93722550	+	LINC00263|k562|ENSG00000166004|EE	chr11	93721737	93721783	TNRC6A|K562	46
chr11	93721550	93722550	+	LINC00263|k562|ENSG00000166004|EE	chr11	93721687	93721707	SMNDC1|K562	20
chr11	93721550	93722550	+	LINC00263|k562|ENSG00000166004|EE	chr11	93721592	93721617	TBRG4|K562	25
chr11	93721550	93722550	+	LINC00263|k562|ENSG00000166004|EE	chr11	93721790	93721825	TRA2A|K562	35
chr11	93721550	93722550	+	LINC00263|k562|ENSG00000166004|EE	chr11	93721723	93721789	SRSF7|K562	66
chr11	93721550	93722550	+	LINC00263|k562|ENSG00000166004|EE	chr11	93721573	93721603	DROSHA|K562	30
chr11	93721550	93722550	+	LINC00263|k562|ENSG00000166004|EE	chr11	93721819	93721824	SMNDC1|K562	5
chr11	93721550	93722550	+	LINC00263|k562|ENSG00000166004|EE	chr11	93721590	93721622	NSUN2|K562	32
chr11	93721550	93722550	+	LINC00263|k562|ENSG00000166004|EE	chr11	93721740	93721793	LARP7|K562	53
chr11	93721550	93722550	+	LINC00263|k562|ENSG00000166004|EE	chr11	93721570	93721576	PTBP1|HepG2	6
chr11	93721550	93722550	+	LINC00263|k562|ENSG00000166004|EE	chr11	93721521	93721565	DDX6|K562	15
chr11	93721550	93722550	+	LINC00263|k562|ENSG00000166004|EE	chr11	93721727	93721819	AKAP8L|K562	92
chr11	93721550	93722550	+	LINC00263|k562|ENSG00000166004|EE	chr11	93721752	93721853	FXR1|K562	101
chr11	93721550	93722550	+	LINC00263|k562|ENSG00000166004|EE	chr11	93721665	93721740	TARDBP|K562	75
chr11	93721550	93722550	+	LINC00263|k562|ENSG00000166004|EE	chr11	93721531	93721556	HNRNPUL1|K562	6
chr11	93721550	93722550	+	LINC00263|k562|ENSG00000166004|EE	chr11	93721738	93721757	LSM11|K562	19
chr11	93721550	93722550	+	LINC00263|k562|ENSG00000166004|EE	chr11	93721688	93721721	ILF3|K562	33
chr11	93721550	93722550	+	LINC00263|k562|ENSG00000166004|EE	chr11	93721807	93721852	SF3B1|K562	45
chr11	93721550	93722550	+	LINC00263|k562|ENSG00000166004|EE	chr11	93721741	93721786	LSM11|K562	45
chr11	93721550	93722550	+	LINC00263|k562|ENSG00000166004|EE	chr11	93721851	93721870	DKC1|HepG2	19
chr11	93721550	93722550	+	LINC00263|k562|ENSG00000166004|EE	chr11	93721674	93721719	DHX30|HepG2	45
chr11	93721550	93722550	+	LINC00263|k562|ENSG00000166004|EE	chr11	93721574	93721601	NSUN2|K562	27
chr11	93721550	93722550	+	LINC00263|k562|ENSG00000166004|EE	chr11	93721519	93721557	RPS5|HepG2	7
chr11	93721550	93722550	+	LINC00263|k562|ENSG00000166004|EE	chr11	93721740	93721768	HNRNPUL1|K562	28
chr11	93721550	93722550	+	LINC00263|k562|ENSG00000166004|EE	chr11	93721765	93721786	FAM120A|K562	21
chr11	93721550	93722550	+	LINC00263|k562|ENSG00000166004|EE	chr11	93721515	93721563	BCCIP|HepG2	13
chr11	93721550	93722550	+	LINC00263|k562|ENSG00000166004|EE	chr11	93721742	93721806	U2AF1|HepG2	64
chr11	93721550	93722550	+	LINC00263|k562|ENSG00000166004|EE	chr11	93721599	93721629	XRN2|HepG2	30
chr11	93721550	93722550	+	LINC00263|k562|ENSG00000166004|EE	chr11	93721742	93721784	U2AF2|K562	42
chr11	93721550	93722550	+	LINC00263|k562|ENSG00000166004|EE	chr11	93721663	93721711	SLTM|K562	48
chr11	93721550	93722550	+	LINC00263|k562|ENSG00000166004|EE	chr11	93721788	93721808	TAF15|HepG2	20
chr11	93721550	93722550	+	LINC00263|k562|ENSG00000166004|EE	chr11	93721525	93721558	SF3A3|HepG2	8
chr11	93721550	93722550	+	LINC00263|k562|ENSG00000166004|EE	chr11	93721672	93721735	SRSF1|K562	63
chr11	93721550	93722550	+	LINC00263|k562|ENSG00000166004|EE	chr11	93721581	93721601	DDX59|HepG2	20
chr11	93721550	93722550	+	LINC00263|k562|ENSG00000166004|EE	chr11	93721785	93721826	RPS3|K562	41
chr11	93721550	93722550	+	LINC00263|k562|ENSG00000166004|EE	chr11	93721516	93721554	FBL|HEK293	4
chr11	93721550	93722550	+	LINC00263|k562|ENSG00000166004|EE	chr11	93721786	93721813	LSM11|K562	27
chr11	93721550	93722550	+	LINC00263|k562|ENSG00000166004|EE	chr11	93721591	93721627	DGCR8|HepG2	36
chr11	93721550	93722550	+	LINC00263|k562|ENSG00000166004|EE	chr11	93721584	93721617	EFTUD2|HepG2	33
chr11	93721550	93722550	+	LINC00263|k562|ENSG00000166004|EE	chr11	93721741	93721786	AGGF1|HepG2	45
chr11	93721550	93722550	+	LINC00263|k562|ENSG00000166004|EE	chr11	93721523	93721597	UCHL5|K562	47
chr11	93721550	93722550	+	LINC00263|k562|ENSG00000166004|EE	chr11	93721826	93721870	CDC40|HepG2	44
chr11	93721550	93722550	+	LINC00263|k562|ENSG00000166004|EE	chr11	93721694	93721725	EWSR1|K562	31
chr11	93721550	93722550	+	LINC00263|k562|ENSG00000166004|EE	chr11	93721557	93721608	NONO|K562	51
chr11	93721550	93722550	+	LINC00263|k562|ENSG00000166004|EE	chr11	93721745	93721777	SRSF9|HepG2	32
chr11	93721550	93722550	+	LINC00263|k562|ENSG00000166004|EE	chr11	93721744	93721822	SRSF7|HepG2	78
chr11	93721550	93722550	+	LINC00263|k562|ENSG00000166004|EE	chr11	93721855	93721867	PTBP1|HepG2	12
chr11	93721550	93722550	+	LINC00263|k562|ENSG00000166004|EE	chr11	93721733	93721868	SBDS|K562	135
chr11	93721550	93722550	+	LINC00263|k562|ENSG00000166004|EE	chr11	93721549	93721582	GRSF1|HepG2	32
chr11	93721550	93722550	+	LINC00263|k562|ENSG00000166004|EE	chr11	93721726	93721820	AKAP8L|K562	94
chr11	93721550	93722550	+	LINC00263|k562|ENSG00000166004|EE	chr11	93721736	93721792	SRSF1|HepG2	56
chr11	93721550	93722550	+	LINC00263|k562|ENSG00000166004|EE	chr11	93721653	93721730	MTPAP|K562	77
chr11	93721550	93722550	+	LINC00263|k562|ENSG00000166004|EE	chr11	93721542	93721557	PTBP1|HepG2	7
chr11	93721550	93722550	+	LINC00263|k562|ENSG00000166004|EE	chr11	93721687	93721715	UCHL5|HepG2	28
chr11	93721550	93722550	+	LINC00263|k562|ENSG00000166004|EE	chr11	93721746	93721781	XRCC6|HepG2	35
chr11	93721550	93722550	+	LINC00263|k562|ENSG00000166004|EE	chr11	93721834	93721848	DDX55|K562	14
chr11	93721550	93722550	+	LINC00263|k562|ENSG00000166004|EE	chr11	93721771	93721783	NOLC1|HepG2	12
chr11	93721550	93722550	+	LINC00263|k562|ENSG00000166004|EE	chr11	93721806	93721814	RBFOX2|K562	8
chr11	93721550	93722550	+	LINC00263|k562|ENSG00000166004|EE	chr11	93721827	93721871	TIA1|HepG2	44
chr11	93721550	93722550	+	LINC00263|k562|ENSG00000166004|EE	chr11	93721735	93721786	PUS1|K562	51
chr11	93721550	93722550	+	LINC00263|k562|ENSG00000166004|EE	chr11	93721565	93721586	XRN2|HepG2	21
chr11	93721550	93722550	+	LINC00263|k562|ENSG00000166004|EE	chr11	93721565	93721601	BCCIP|HepG2	36
chr11	93721550	93722550	+	LINC00263|k562|ENSG00000166004|EE	chr11	93721753	93721824	DDX55|HepG2	71
chr11	93721550	93722550	+	LINC00263|k562|ENSG00000166004|EE	chr11	93721525	93721575	RBM22|HepG2	25
chr11	93721550	93722550	+	LINC00263|k562|ENSG00000166004|EE	chr11	93721827	93721861	PUM2|K562	34
chr11	93721550	93722550	+	LINC00263|k562|ENSG00000166004|EE	chr11	93721800	93721803	DKC1|HepG2	3
chr11	93721550	93722550	+	LINC00263|k562|ENSG00000166004|EE	chr11	93721787	93721826	FTO|K562	39
chr11	93721550	93722550	+	LINC00263|k562|ENSG00000166004|EE	chr11	93721769	93721809	TARDBP|K562	40
chr11	93721550	93722550	+	LINC00263|k562|ENSG00000166004|EE	chr11	93721509	93721601	HNRNPK|HepG2	51
chr11	93721550	93722550	+	LINC00263|k562|ENSG00000166004|EE	chr11	93721582	93721636	HNRNPUL1|K562	54
chr11	93721550	93722550	+	LINC00263|k562|ENSG00000166004|EE	chr11	93721666	93721729	PUS1|K562	63
chr11	93721550	93722550	+	LINC00263|k562|ENSG00000166004|EE	chr11	93721786	93721819	GTF2F1|HepG2	33
chr11	93721550	93722550	+	LINC00263|k562|ENSG00000166004|EE	chr11	93721687	93721737	HLTF|K562	50
chr11	93721550	93722550	+	LINC00263|k562|ENSG00000166004|EE	chr11	93721565	93721580	ZNF622|K562	15
chr11	93721550	93722550	+	LINC00263|k562|ENSG00000166004|EE	chr11	93721822	93721870	TROVE2|K562	48
chr11	93721550	93722550	+	LINC00263|k562|ENSG00000166004|EE	chr11	93721863	93721866	SMNDC1|K562	3
chr11	93721550	93722550	+	LINC00263|k562|ENSG00000166004|EE	chr11	93721665	93721703	HNRNPM|K562	38
chr11	93721550	93722550	+	LINC00263|k562|ENSG00000166004|EE	chr11	93721579	93721616	PTBP1|HepG2	37
chr11	93721550	93722550	+	LINC00263|k562|ENSG00000166004|EE	chr11	93721574	93721628	TROVE2|HepG2	54
chr11	93721550	93722550	+	LINC00263|k562|ENSG00000166004|EE	chr11	93721687	93721738	RBM5|HepG2	51
chr11	93721550	93722550	+	LINC00263|k562|ENSG00000166004|EE	chr11	93721519	93721557	GTF2F1|HepG2	7
chr11	93721550	93722550	+	LINC00263|k562|ENSG00000166004|EE	chr11	93721832	93721863	U2AF2|K562	31
chr11	93721550	93722550	+	LINC00263|k562|ENSG00000166004|EE	chr11	93721627	93721654	AGO2|HEK293S	27
chr11	93721550	93722550	+	LINC00263|k562|ENSG00000166004|EE	chr11	93721777	93721785	NOLC1|HepG2	8
chr11	93721550	93722550	+	LINC00263|k562|ENSG00000166004|EE	chr11	93721830	93721867	PPIG|HepG2	37
chr11	93721550	93722550	+	LINC00263|k562|ENSG00000166004|EE	chr11	93721522	93721576	CSTF2|HepG2	26
chr11	93721550	93722550	+	LINC00263|k562|ENSG00000166004|EE	chr11	93721522	93721561	U2AF1|HepG2	11
chr11	93721550	93722550	+	LINC00263|k562|ENSG00000166004|EE	chr11	93721743	93721857	MTPAP|K562	114
chr11	93721550	93722550	+	LINC00263|k562|ENSG00000166004|EE	chr11	93721823	93721863	DHX30|HepG2	40
chr11	93721550	93722550	+	LINC00263|k562|ENSG00000166004|EE	chr11	93721665	93721734	FUS|NA	69
chr11	93721550	93722550	+	LINC00263|k562|ENSG00000166004|EE	chr11	93721792	93721854	CPSF4|HEK293	62
chr11	93721550	93722550	+	LINC00263|k562|ENSG00000166004|EE	chr11	93721681	93721732	SUGP2|HepG2	51
chr11	93721550	93722550	+	LINC00263|k562|ENSG00000166004|EE	chr11	93721650	93721653	SF3B4|K562	3
chr11	93721550	93722550	+	LINC00263|k562|ENSG00000166004|EE	chr11	93721743	93721838	ZNF622|K562	95
chr11	93721550	93722550	+	LINC00263|k562|ENSG00000166004|EE	chr11	93721692	93721715	EIF3D|HepG2	23
chr11	93721550	93722550	+	LINC00263|k562|ENSG00000166004|EE	chr11	93721844	93721867	EFTUD2|HepG2	23
chr11	93721550	93722550	+	LINC00263|k562|ENSG00000166004|EE	chr11	93721743	93721775	SF3A3|HepG2	32
chr11	93721550	93722550	+	LINC00263|k562|ENSG00000166004|EE	chr11	93721515	93721553	NOLC1|K562	3
chr11	93721550	93722550	+	LINC00263|k562|ENSG00000166004|EE	chr11	93721792	93721834	AGO2|HEK293S	42
chr11	93721550	93722550	+	LINC00263|k562|ENSG00000166004|EE	chr11	93721821	93721867	NOL12|HepG2	46
chr11	93721550	93722550	+	LINC00263|k562|ENSG00000166004|EE	chr11	93721527	93721559	HNRNPUL1|K562	9
chr11	93721550	93722550	+	LINC00263|k562|ENSG00000166004|EE	chr11	93721583	93721629	PPIL4|K562	46
chr11	93721550	93722550	+	LINC00263|k562|ENSG00000166004|EE	chr11	93721762	93721770	DDX3X|HepG2	8
chr11	93721550	93722550	+	LINC00263|k562|ENSG00000166004|EE	chr11	93721593	93721614	PPIG|HepG2	21
chr11	93721550	93722550	+	LINC00263|k562|ENSG00000166004|EE	chr11	93721736	93721765	FAM120A|K562	29
chr11	93721550	93722550	+	LINC00263|k562|ENSG00000166004|EE	chr11	93721827	93721864	TROVE2|K562	37
chr11	93721550	93722550	+	LINC00263|k562|ENSG00000166004|EE	chr11	93721805	93721813	SMNDC1|K562	8
chr11	93721550	93722550	+	LINC00263|k562|ENSG00000166004|EE	chr11	93721810	93721815	DKC1|HepG2	5
chr11	93721550	93722550	+	LINC00263|k562|ENSG00000166004|EE	chr11	93721576	93721631	DDX24|K562	55
chr11	93721550	93722550	+	LINC00263|k562|ENSG00000166004|EE	chr11	93721827	93721834	NOLC1|HepG2	7
chr11	93721550	93722550	+	LINC00263|k562|ENSG00000166004|EE	chr11	93721583	93721632	FTO|K562	49
chr11	93721550	93722550	+	LINC00263|k562|ENSG00000166004|EE	chr11	93721517	93721560	LSM11|HepG2	10
chr11	93721550	93722550	+	LINC00263|k562|ENSG00000166004|EE	chr11	93721746	93721757	UPF1|K562	11
chr11	93721550	93722550	+	LINC00263|k562|ENSG00000166004|EE	chr11	93721574	93721579	DKC1|HepG2	5
chr11	93721550	93722550	+	LINC00263|k562|ENSG00000166004|EE	chr11	93721826	93721851	PTBP1|HepG2	25
chr11	93721550	93722550	+	LINC00263|k562|ENSG00000166004|EE	chr11	93721723	93721785	RPS3|K562	62
chr11	93721550	93722550	+	LINC00263|k562|ENSG00000166004|EE	chr11	93721549	93721554	NOLC1|HepG2	4
chr11	93721550	93722550	+	LINC00263|k562|ENSG00000166004|EE	chr11	93721563	93721583	U2AF1|HepG2	20
chr11	93721550	93722550	+	LINC00263|k562|ENSG00000166004|EE	chr11	93721826	93721866	EIF3D|HepG2	40
chr11	93721550	93722550	+	LINC00263|k562|ENSG00000166004|EE	chr11	93721812	93721872	SUPV3L1|HepG2	60
chr11	93721550	93722550	+	LINC00263|k562|ENSG00000166004|EE	chr11	93721588	93721599	PRPF8|K562	11
chr11	93721550	93722550	+	LINC00263|k562|ENSG00000166004|EE	chr11	93721740	93721825	DDX3X|HepG2	85
chr11	93721550	93722550	+	LINC00263|k562|ENSG00000166004|EE	chr11	93721846	93721866	GEMIN5|K562	20
chr11	93721550	93722550	+	LINC00263|k562|ENSG00000166004|EE	chr11	93721663	93721739	RBFOX2|K562	76
chr11	93721550	93722550	+	LINC00263|k562|ENSG00000166004|EE	chr11	93721737	93721740	DKC1|HepG2	3
chr11	93721550	93722550	+	LINC00263|k562|ENSG00000166004|EE	chr11	93721786	93721826	GPKOW|K562	40
chr11	93721550	93722550	+	LINC00263|k562|ENSG00000166004|EE	chr11	93721558	93721575	DKC1|HepG2	17
chr11	93721550	93722550	+	LINC00263|k562|ENSG00000166004|EE	chr11	93721580	93721602	NOLC1|HepG2	22
chr11	93721550	93722550	+	LINC00263|k562|ENSG00000166004|EE	chr11	93721685	93721723	RBM27|K562	38
chr11	93721550	93722550	+	LINC00263|k562|ENSG00000166004|EE	chr11	93721747	93721793	SRSF1|HepG2	46
chr11	93721550	93722550	+	LINC00263|k562|ENSG00000166004|EE	chr11	93721749	93721813	SUGP2|HepG2	64
chr11	93721550	93722550	+	LINC00263|k562|ENSG00000166004|EE	chr11	93721559	93721574	DKC1|HepG2	15
chr11	93721550	93722550	+	LINC00263|k562|ENSG00000166004|EE	chr11	93721668	93721722	LSM11|K562	54
chr11	93721550	93722550	+	LINC00263|k562|ENSG00000166004|EE	chr11	93721735	93721871	RBM27|K562	136
chr11	93721550	93722550	+	LINC00263|k562|ENSG00000166004|EE	chr11	93721749	93721821	GPKOW|K562	72
chr11	93721550	93722550	+	LINC00263|k562|ENSG00000166004|EE	chr11	93721738	93721816	IGF2BP3|HepG2	78
chr11	93721550	93722550	+	LINC00263|k562|ENSG00000166004|EE	chr11	93721767	93721797	SLTM|K562	30
chr11	93721550	93722550	+	LINC00263|k562|ENSG00000166004|EE	chr11	93721844	93721851	SMNDC1|K562	7
chr11	93721550	93722550	+	LINC00263|k562|ENSG00000166004|EE	chr11	93721650	93721653	IGF2BP2|K562	3
chr11	93721550	93722550	+	LINC00263|k562|ENSG00000166004|EE	chr11	93721741	93721770	PTBP1|HepG2	29
chr11	93721550	93722550	+	LINC00263|k562|ENSG00000166004|EE	chr11	93721658	93721702	IGF2BP1|K562	44
chr11	93721550	93722550	+	LINC00263|k562|ENSG00000166004|EE	chr11	93721739	93721822	NKRF|HepG2	83
chr11	93721550	93722550	+	LINC00263|k562|ENSG00000166004|EE	chr11	93721740	93721787	CSTF2T|HepG2	47
chr11	93721550	93722550	+	LINC00263|k562|ENSG00000166004|EE	chr11	93721823	93721859	FXR1|K562	36
chr11	93721550	93722550	+	LINC00263|k562|ENSG00000166004|EE	chr11	93721783	93721824	CSTF2T|K562	41
chr11	93721550	93722550	+	LINC00263|k562|ENSG00000166004|EE	chr11	93721698	93721736	HLTF|K562	38
chr11	93721550	93722550	+	LINC00263|k562|ENSG00000166004|EE	chr11	93721542	93721559	DKC1|HepG2	9
chr11	93721550	93722550	+	LINC00263|k562|ENSG00000166004|EE	chr11	93721736	93721786	GTF2F1|HepG2	50
chr11	93721550	93722550	+	LINC00263|k562|ENSG00000166004|EE	chr11	93721783	93721806	NOLC1|HepG2	23
chr11	93721550	93722550	+	LINC00263|k562|ENSG00000166004|EE	chr11	93721863	93721870	DKC1|HepG2	7
chr11	93721550	93722550	+	LINC00263|k562|ENSG00000166004|EE	chr11	93721590	93721614	FUS|NA	24
chr11	93721550	93722550	+	LINC00263|k562|ENSG00000166004|EE	chr11	93721750	93721783	GEMIN5|K562	33
chr11	93721550	93722550	+	LINC00263|k562|ENSG00000166004|EE	chr11	93721624	93721654	KHDRBS1|K562	30
chr11	93721550	93722550	+	LINC00263|k562|ENSG00000166004|EE	chr11	93721825	93721871	RPS3|K562	46
chr11	93721550	93722550	+	LINC00263|k562|ENSG00000166004|EE	chr11	93721595	93721641	HNRNPUL1|K562	46
chr11	93721550	93722550	+	LINC00263|k562|ENSG00000166004|EE	chr11	93721686	93721712	NCBP2|HepG2	26
chr11	93721550	93722550	+	LINC00263|k562|ENSG00000166004|EE	chr11	93721670	93721722	DDX3X|K562	52
chr11	93721550	93722550	+	LINC00263|k562|ENSG00000166004|EE	chr11	93721518	93721585	PUS1|K562	35
chr11	93721550	93722550	+	LINC00263|k562|ENSG00000166004|EE	chr11	93721561	93721570	PTBP1|HepG2	9
chr11	93721550	93722550	+	LINC00263|k562|ENSG00000166004|EE	chr11	93721827	93721855	BUD13|HepG2	28
chr11	93721550	93722550	+	LINC00263|k562|ENSG00000166004|EE	chr11	93721803	93721814	HNRNPUL1|K562	11
chr11	93721550	93722550	+	LINC00263|k562|ENSG00000166004|EE	chr11	93721801	93721816	SRSF7|HepG2	15
chr11	93721550	93722550	+	LINC00263|k562|ENSG00000166004|EE	chr11	93721524	93721621	POLR2G|HepG2	71
chr11	93721550	93722550	+	LINC00263|k562|ENSG00000166004|EE	chr11	93721787	93721811	TROVE2|K562	24
chr11	93721550	93722550	+	LINC00263|k562|ENSG00000166004|EE	chr11	93721565	93721602	TARDBP|K562	37
chr11	93721550	93722550	+	LINC00263|k562|ENSG00000166004|EE	chr11	93721739	93721820	SUB1|HepG2	81
chr11	93721550	93722550	+	LINC00263|k562|ENSG00000166004|EE	chr11	93721692	93721709	CSTF2|HepG2	17
chr11	93721550	93722550	+	LINC00263|k562|ENSG00000166004|EE	chr11	93721736	93721782	LARP4|K562	46
chr11	93721550	93722550	+	LINC00263|k562|ENSG00000166004|EE	chr11	93721739	93721794	HNRNPU|HepG2	55
chr11	93721550	93722550	+	LINC00263|k562|ENSG00000166004|EE	chr11	93721746	93721801	HNRNPC|HepG2	55
chr11	93721550	93722550	+	LINC00263|k562|ENSG00000166004|EE	chr11	93721791	93721823	BCCIP|HepG2	32
chr11	93721550	93722550	+	LINC00263|k562|ENSG00000166004|EE	chr11	93721823	93721859	DGCR8|K562	36
chr11	93721550	93722550	+	LINC00263|k562|ENSG00000166004|EE	chr11	93721825	93721836	LARP4|K562	11
chr11	93721550	93722550	+	LINC00263|k562|ENSG00000166004|EE	chr11	93721761	93721787	FASTKD2|HepG2	26
chr11	93721550	93722550	+	LINC00263|k562|ENSG00000166004|EE	chr11	93721835	93721871	SLTM|HepG2	36
chr11	93721550	93722550	+	LINC00263|k562|ENSG00000166004|EE	chr11	93721669	93721721	SRSF1|K562	52
chr11	93721550	93722550	+	LINC00263|k562|ENSG00000166004|EE	chr11	93721834	93721847	NOLC1|HepG2	13
chr11	93721550	93722550	+	LINC00263|k562|ENSG00000166004|EE	chr11	93721534	93721556	HNRNPL|HepG2	6
chr11	93721550	93722550	+	LINC00263|k562|ENSG00000166004|EE	chr11	93721568	93721596	LSM11|HepG2	28
chr11	93721550	93722550	+	LINC00263|k562|ENSG00000166004|EE	chr11	93721743	93721783	FAM120A|HepG2	40
chr11	93721550	93722550	+	LINC00263|k562|ENSG00000166004|EE	chr11	93721770	93721776	PTBP1|HepG2	6
chr11	93721550	93722550	+	LINC00263|k562|ENSG00000166004|EE	chr11	93721756	93721764	DKC1|HepG2	8
chr11	93721550	93722550	+	LINC00263|k562|ENSG00000166004|EE	chr11	93721523	93721555	RBM15|K562	5
chr11	93721550	93722550	+	LINC00263|k562|ENSG00000166004|EE	chr11	93721746	93721790	XRN2|HepG2	44
chr11	93721550	93722550	+	LINC00263|k562|ENSG00000166004|EE	chr11	93721605	93721629	SMNDC1|HepG2	24
chr11	93721550	93722550	+	LINC00263|k562|ENSG00000166004|EE	chr11	93721571	93721590	HNRNPA1|HepG2	19
chr11	93721550	93722550	+	LINC00263|k562|ENSG00000166004|EE	chr11	93721641	93721660	HNRNPUL1|K562	19
chr11	93721550	93722550	+	LINC00263|k562|ENSG00000166004|EE	chr11	93721852	93721866	SMNDC1|K562	14
chr11	93721550	93722550	+	LINC00263|k562|ENSG00000166004|EE	chr11	93721686	93721723	RPS3|K562	37
chr11	93721550	93722550	+	LINC00263|k562|ENSG00000166004|EE	chr11	93721823	93721870	FASTKD2|K562	47
chr11	93721550	93722550	+	LINC00263|k562|ENSG00000166004|EE	chr11	93721588	93721613	NCBP2|HepG2	25
chr11	93721550	93722550	+	LINC00263|k562|ENSG00000166004|EE	chr11	93721739	93721786	RPS5|K562	47
chr11	93721550	93722550	+	LINC00263|k562|ENSG00000166004|EE	chr11	93721643	93721718	TRA2A|K562	75
chr11	93721550	93722550	+	LINC00263|k562|ENSG00000166004|EE	chr11	93721753	93721759	SMNDC1|K562	6
chr11	93721550	93722550	+	LINC00263|k562|ENSG00000166004|EE	chr11	93721705	93721720	HNRNPUL1|K562	15
chr11	93721550	93722550	+	LINC00263|k562|ENSG00000166004|EE	chr11	93721830	93721865	RPS5|K562	35
chr11	93721550	93722550	+	LINC00263|k562|ENSG00000166004|EE	chr11	93721788	93721826	NSUN2|K562	38
chr11	93721550	93722550	+	LINC00263|k562|ENSG00000166004|EE	chr11	93721781	93721786	PTBP1|K562	5
chr11	93721550	93722550	+	LINC00263|k562|ENSG00000166004|EE	chr11	93721828	93721870	PTBP1|K562	42
chr11	93721550	93722550	+	LINC00263|k562|ENSG00000166004|EE	chr11	93721815	93721824	DKC1|HepG2	9
chr11	93721550	93722550	+	LINC00263|k562|ENSG00000166004|EE	chr11	93721666	93721702	FKBP4|HepG2	36
chr11	93721550	93722550	+	LINC00263|k562|ENSG00000166004|EE	chr11	93721814	93721854	RBFOX2|K562	40
chr11	93721550	93722550	+	LINC00263|k562|ENSG00000166004|EE	chr11	93721526	93721553	GTF2F1|HepG2	3
chr11	93721550	93722550	+	LINC00263|k562|ENSG00000166004|EE	chr11	93721734	93721787	NKRF|HepG2	53
chr11	93721550	93722550	+	LINC00263|k562|ENSG00000166004|EE	chr11	93721820	93721828	HNRNPUL1|K562	8
chr11	93721550	93722550	+	LINC00263|k562|ENSG00000166004|EE	chr11	93721659	93721724	NOLC1|K562	65
chr11	93721550	93722550	+	LINC00263|k562|ENSG00000166004|EE	chr11	93721764	93721821	QKI|K562	57
chr11	93721550	93722550	+	LINC00263|k562|ENSG00000166004|EE	chr11	93721650	93721719	TRA2A|K562	69
chr11	93721550	93722550	+	LINC00263|k562|ENSG00000166004|EE	chr11	93721815	93721870	LSM11|HepG2	55
chr11	93721550	93722550	+	LINC00263|k562|ENSG00000166004|EE	chr11	93721828	93721862	YWHAG|K562	34
chr11	93721550	93722550	+	LINC00263|k562|ENSG00000166004|EE	chr11	93721750	93721819	DDX6|K562	69
chr11	93721550	93722550	+	LINC00263|k562|ENSG00000166004|EE	chr11	93721593	93721607	PTBP1|K562	14
chr11	93721550	93722550	+	LINC00263|k562|ENSG00000166004|EE	chr11	93721725	93721737	LSM11|K562	12
chr11	93721550	93722550	+	LINC00263|k562|ENSG00000166004|EE	chr11	93721751	93721808	TBRG4|HepG2	57
chr11	93721550	93722550	+	LINC00263|k562|ENSG00000166004|EE	chr11	93721818	93721853	FMR1|K562	35
chr11	93721550	93722550	+	LINC00263|k562|ENSG00000166004|EE	chr11	93721824	93721854	TBRG4|HepG2	30
chr11	93721550	93722550	+	LINC00263|k562|ENSG00000166004|EE	chr11	93721822	93721869	AUH|K562	47
chr11	93721550	93722550	+	LINC00263|k562|ENSG00000166004|EE	chr11	93721746	93721821	DDX6|HepG2	75
chr11	93721550	93722550	+	LINC00263|k562|ENSG00000166004|EE	chr11	93721785	93721805	NOLC1|HepG2	20
chr11	93721550	93722550	+	LINC00263|k562|ENSG00000166004|EE	chr11	93721737	93721798	FXR2|K562	61
chr11	93721550	93722550	+	LINC00263|k562|ENSG00000166004|EE	chr11	93721536	93721554	RBM5|HepG2	4
chr11	93721550	93722550	+	LINC00263|k562|ENSG00000166004|EE	chr11	93721745	93721809	QKI|HepG2	64
chr11	93721550	93722550	+	LINC00263|k562|ENSG00000166004|EE	chr11	93721604	93721627	FXR2|K562	23
chr11	93721550	93722550	+	LINC00263|k562|ENSG00000166004|EE	chr11	93721519	93721554	HNRNPM|HepG2	4
chr11	93721550	93722550	+	LINC00263|k562|ENSG00000166004|EE	chr11	93721772	93721817	FUBP1|K562	45
chr11	93721550	93722550	+	LINC00263|k562|ENSG00000166004|EE	chr11	93721765	93721820	DGCR8|K562	55
chr11	93721550	93722550	+	LINC00263|k562|ENSG00000166004|EE	chr11	93721832	93721864	RPS11|K562	32
chr11	93721550	93722550	+	LINC00263|k562|ENSG00000166004|EE	chr11	93721580	93721602	UCHL5|HepG2	22
chr11	93721550	93722550	+	LINC00263|k562|ENSG00000166004|EE	chr11	93721743	93721786	XRN2|K562	43
chr11	93721550	93722550	+	LINC00263|k562|ENSG00000166004|EE	chr11	93721543	93721606	EXOSC5|K562	56
chr11	93721550	93722550	+	LINC00263|k562|ENSG00000166004|EE	chr11	93721583	93721632	SUGP2|HepG2	49
chr11	93721550	93722550	+	LINC00263|k562|ENSG00000166004|EE	chr11	93721517	93721587	RPS3|K562	37
chr11	93721550	93722550	+	LINC00263|k562|ENSG00000166004|EE	chr11	93721742	93721781	TIA1|K562	39
chr11	93721550	93722550	+	LINC00263|k562|ENSG00000166004|EE	chr11	93721803	93721806	DKC1|HepG2	3
chr11	93721550	93722550	+	LINC00263|k562|ENSG00000166004|EE	chr11	93721685	93721720	NCBP2|K562	35
chr11	93721550	93722550	+	LINC00263|k562|ENSG00000166004|EE	chr11	93721520	93721575	AKAP8L|K562	25
chr11	93721550	93722550	+	LINC00263|k562|ENSG00000166004|EE	chr11	93721742	93721744	DKC1|HepG2	2
chr11	93721550	93722550	+	LINC00263|k562|ENSG00000166004|EE	chr11	93721528	93721619	LIN28B|K562	69
chr11	93721550	93722550	+	LINC00263|k562|ENSG00000166004|EE	chr11	93721584	93721607	GEMIN5|K562	23
chr11	93721550	93722550	+	LINC00263|k562|ENSG00000166004|EE	chr11	93721743	93721781	RBM5|HepG2	38
chr11	93721550	93722550	+	LINC00263|k562|ENSG00000166004|EE	chr11	93721518	93721562	AKAP8L|K562	12
chr11	93721550	93722550	+	LINC00263|k562|ENSG00000166004|EE	chr11	93721740	93721814	KHSRP|K562	74
chr11	93721550	93722550	+	LINC00263|k562|ENSG00000166004|EE	chr11	93721565	93721593	PRPF8|K562	28
chr11	93721550	93722550	+	LINC00263|k562|ENSG00000166004|EE	chr11	93721678	93721732	RPS5|K562	54
chr11	93721550	93722550	+	LINC00263|k562|ENSG00000166004|EE	chr11	93721734	93721783	CSTF2T|K562	49
chr11	93721550	93722550	+	LINC00263|k562|ENSG00000166004|EE	chr11	93721794	93721813	GTF2F1|HepG2	19
chr11	93721550	93722550	+	LINC00263|k562|ENSG00000166004|EE	chr11	93721837	93721870	XRN2|HepG2	33
chr11	93721550	93722550	+	LINC00263|k562|ENSG00000166004|EE	chr11	93721783	93721811	TNRC6A|K562	28
chr11	93721550	93722550	+	LINC00263|k562|ENSG00000166004|EE	chr11	93721581	93721621	EIF3D|HepG2	40
chr11	93721550	93722550	+	LINC00263|k562|ENSG00000166004|EE	chr11	93721821	93721855	LARP4|HepG2	34
chr11	93721550	93722550	+	LINC00263|k562|ENSG00000166004|EE	chr11	93721686	93721736	LARP4|K562	50
chr11	93721550	93722550	+	LINC00263|k562|ENSG00000166004|EE	chr11	93721572	93721634	BUD13|K562	62
chr11	93721550	93722550	+	LINC00263|k562|ENSG00000166004|EE	chr11	93721754	93721795	CPSF6|K562	41
chr11	93721550	93722550	+	LINC00263|k562|ENSG00000166004|EE	chr11	93721821	93721861	FASTKD2|HepG2	40
chr11	93721550	93722550	+	LINC00263|k562|ENSG00000166004|EE	chr11	93721516	93721554	NOP56|HEK293	4
chr11	93721550	93722550	+	LINC00263|k562|ENSG00000166004|EE	chr11	93721748	93721818	RBM22|K562	70
chr11	93721550	93722550	+	LINC00263|k562|ENSG00000166004|EE	chr11	93721666	93721715	SLTM|HepG2	49
chr11	93721550	93722550	+	LINC00263|k562|ENSG00000166004|EE	chr11	93721532	93721559	SMNDC1|K562	9
chr11	93721550	93722550	+	LINC00263|k562|ENSG00000166004|EE	chr11	93721768	93721785	HNRNPUL1|K562	17
chr11	93721550	93722550	+	LINC00263|k562|ENSG00000166004|EE	chr11	93721798	93721855	TIA1|HepG2	57
chr11	93721550	93722550	+	LINC00263|k562|ENSG00000166004|EE	chr11	93721849	93721866	LSM11|K562	17
chr11	93721550	93722550	+	LINC00263|k562|ENSG00000166004|EE	chr11	93721740	93721784	BCCIP|HepG2	44
chr11	93721550	93722550	+	LINC00263|k562|ENSG00000166004|EE	chr11	93721732	93721810	EWSR1|K562	78
chr11	93721550	93722550	+	LINC00263|k562|ENSG00000166004|EE	chr11	93721677	93721710	PUM2|K562	33
chr11	93721550	93722550	+	LINC00263|k562|ENSG00000166004|EE	chr11	93721845	93721856	CSTF2|HepG2	11
chr11	93721550	93722550	+	LINC00263|k562|ENSG00000166004|EE	chr11	93721669	93721727	CDC40|HepG2	58
chr11	93721550	93722550	+	LINC00263|k562|ENSG00000166004|EE	chr11	93721689	93721719	AUH|HepG2	30
chr11	93721550	93722550	+	LINC00263|k562|ENSG00000166004|EE	chr11	93721607	93721626	PTBP1|K562	19
chr11	93721550	93722550	+	LINC00263|k562|ENSG00000166004|EE	chr11	93721547	93721575	PTBP1|HepG2	25
chr11	93721550	93722550	+	LINC00263|k562|ENSG00000166004|EE	chr11	93721686	93721704	RBM15|HepG2	18
chr11	93721550	93722550	+	LINC00263|k562|ENSG00000166004|EE	chr11	93721750	93721874	HNRNPU|HepG2	124
chr11	93721550	93722550	+	LINC00263|k562|ENSG00000166004|EE	chr11	93721828	93721864	FUBP1|K562	36
chr11	93721550	93722550	+	LINC00263|k562|ENSG00000166004|EE	chr11	93721826	93721863	GNL3|K562	37
chr11	93721550	93722550	+	LINC00263|k562|ENSG00000166004|EE	chr11	93721822	93721855	GRSF1|HepG2	33
chr11	93721550	93722550	+	LINC00263|k562|ENSG00000166004|EE	chr11	93721566	93721630	BCCIP|HepG2	64
chr11	93721550	93722550	+	LINC00263|k562|ENSG00000166004|EE	chr11	93721677	93721734	LIN28B|HepG2	57
chr11	93721550	93722550	+	LINC00263|k562|ENSG00000166004|EE	chr11	93721791	93721827	TIA1|HepG2	36
chr11	93721550	93722550	+	LINC00263|k562|ENSG00000166004|EE	chr11	93721546	93721622	EFTUD2|K562	72
chr11	93721550	93722550	+	LINC00263|k562|ENSG00000166004|EE	chr11	93721801	93721813	DKC1|HepG2	12
chr11	93721550	93722550	+	LINC00263|k562|ENSG00000166004|EE	chr11	93721587	93721624	XPO5|HepG2	37
chr11	93721550	93722550	+	LINC00263|k562|ENSG00000166004|EE	chr11	93721679	93721719	RBFOX2|K562	40
chr11	93721550	93722550	+	LINC00263|k562|ENSG00000166004|EE	chr11	93721681	93721696	GRWD1|HepG2	15
chr11	93721550	93722550	+	LINC00263|k562|ENSG00000166004|EE	chr11	93721839	93721852	IGF2BP1|HepG2	13
chr11	93721550	93722550	+	LINC00263|k562|ENSG00000166004|EE	chr11	93721675	93721706	DDX6|K562	31
chr11	93721550	93722550	+	LINC00263|k562|ENSG00000166004|EE	chr11	93721742	93721787	CSTF2T|K562	45
chr11	93721550	93722550	+	LINC00263|k562|ENSG00000166004|EE	chr11	93721828	93721864	NPM1|K562	36
chr11	93721550	93722550	+	LINC00263|k562|ENSG00000166004|EE	chr11	93721827	93721868	AGGF1|HepG2	41
chr11	93721550	93722550	+	LINC00263|k562|ENSG00000166004|EE	chr11	93721740	93721745	HNRNPUL1|K562	5
chr11	93721550	93722550	+	LINC00263|k562|ENSG00000166004|EE	chr11	93721531	93721558	LARP4|HepG2	8
chr11	93721550	93722550	+	LINC00263|k562|ENSG00000166004|EE	chr11	93721536	93721600	SRSF9|HepG2	50
chr11	93721550	93722550	+	LINC00263|k562|ENSG00000166004|EE	chr11	93721825	93721858	EFTUD2|HepG2	33
chr11	93721550	93722550	+	LINC00263|k562|ENSG00000166004|EE	chr11	93721733	93721785	SAFB2|K562	52
chr11	93721550	93722550	+	LINC00263|k562|ENSG00000166004|EE	chr11	93721743	93721782	HLTF|K562	39
chr11	93721550	93722550	+	LINC00263|k562|ENSG00000166004|EE	chr11	93721786	93721814	PTBP1|K562	28
chr11	93721550	93722550	+	LINC00263|k562|ENSG00000166004|EE	chr11	93721788	93721813	LSM11|K562	25
chr11	93721550	93722550	+	LINC00263|k562|ENSG00000166004|EE	chr11	93721744	93721780	HNRNPM|HepG2	36
chr11	93721550	93722550	+	LINC00263|k562|ENSG00000166004|EE	chr11	93721576	93721595	EWSR1|K562	19
chr11	93721550	93722550	+	LINC00263|k562|ENSG00000166004|EE	chr11	93721783	93721806	RBFOX2|K562	23
chr11	93721550	93722550	+	LINC00263|k562|ENSG00000166004|EE	chr11	93721819	93721857	TAF15|K562	38
chr11	93721550	93722550	+	LINC00263|k562|ENSG00000166004|EE	chr11	93721583	93721620	DDX55|K562	37
chr11	93721550	93722550	+	LINC00263|k562|ENSG00000166004|EE	chr11	93721737	93721794	SAFB2|K562	57
chr11	93721550	93722550	+	LINC00263|k562|ENSG00000166004|EE	chr11	93721742	93721816	RBM15|HepG2	74
chr11	93721550	93722550	+	LINC00263|k562|ENSG00000166004|EE	chr11	93721666	93721731	EXOSC5|K562	65
chr11	93721550	93722550	+	LINC00263|k562|ENSG00000166004|EE	chr11	93721678	93721735	TAF15|K562	57
chr11	93721550	93722550	+	LINC00263|k562|ENSG00000166004|EE	chr11	93721570	93721612	DDX55|HepG2	42
chr11	93721550	93722550	+	LINC00263|k562|ENSG00000166004|EE	chr11	93721787	93721821	DDX24|K562	34
chr11	93721550	93722550	+	LINC00263|k562|ENSG00000166004|EE	chr11	93721740	93721792	ILF3|HepG2	52
chr11	93721550	93722550	+	LINC00263|k562|ENSG00000166004|EE	chr11	93721670	93721721	ZRANB2|K562	51
chr11	93721550	93722550	+	LINC00263|k562|ENSG00000166004|EE	chr11	93721579	93721605	AGGF1|HepG2	26
chr11	93721550	93722550	+	LINC00263|k562|ENSG00000166004|EE	chr11	93721534	93721569	CSTF2|HepG2	19
chr11	93721550	93722550	+	LINC00263|k562|ENSG00000166004|EE	chr11	93721737	93721813	PCBP2|HepG2	76
chr11	93721550	93722550	+	LINC00263|k562|ENSG00000166004|EE	chr11	93721564	93721579	SRSF1|HepG2	15
chr11	93721550	93722550	+	LINC00263|k562|ENSG00000166004|EE	chr11	93721682	93721716	XPO5|HepG2	34
chr11	93721550	93722550	+	LINC00263|k562|ENSG00000166004|EE	chr11	93721816	93721860	UPF1|K562	44
chr11	93721550	93722550	+	LINC00263|k562|ENSG00000166004|EE	chr11	93721581	93721600	NCBP2|K562	19
chr11	93721550	93722550	+	LINC00263|k562|ENSG00000166004|EE	chr11	93721580	93721604	GTF2F1|K562	24
chr11	93721550	93722550	+	LINC00263|k562|ENSG00000166004|EE	chr11	93721736	93721788	IGF2BP3|HepG2	52
chr11	93721550	93722550	+	LINC00263|k562|ENSG00000166004|EE	chr11	93721792	93721814	AGO2|HEK293S	22
chr11	93721550	93722550	+	LINC00263|k562|ENSG00000166004|EE	chr11	93721819	93721870	GTF2F1|HepG2	51
chr11	93721550	93722550	+	LINC00263|k562|ENSG00000166004|EE	chr11	93721838	93721854	TIA1|K562	16
chr11	93721550	93722550	+	LINC00263|k562|ENSG00000166004|EE	chr11	93721823	93721861	UCHL5|HepG2	38
chr11	93721550	93722550	+	LINC00263|k562|ENSG00000166004|EE	chr11	93721824	93721875	CSTF2T|K562	51
chr11	93721550	93722550	+	LINC00263|k562|ENSG00000166004|EE	chr11	93721821	93721869	NCBP2|K562	48
chr11	93721550	93722550	+	LINC00263|k562|ENSG00000166004|EE	chr11	93721829	93721865	RBM15|K562	36
chr11	93721550	93722550	+	LINC00263|k562|ENSG00000166004|EE	chr11	93721814	93721818	HNRNPUL1|K562	4
chr11	93721550	93722550	+	LINC00263|k562|ENSG00000166004|EE	chr11	93721783	93721822	CSTF2|HepG2	39
chr11	93721550	93722550	+	LINC00263|k562|ENSG00000166004|EE	chr11	93721574	93721625	XRCC6|K562	51
chr11	93721550	93722550	+	LINC00263|k562|ENSG00000166004|EE	chr11	93721760	93721785	UPF1|K562	25
chr11	93721550	93722550	+	LINC00263|k562|ENSG00000166004|EE	chr11	93721697	93721711	SF3A3|HepG2	14
chr11	93721550	93722550	+	LINC00263|k562|ENSG00000166004|EE	chr11	93721745	93721758	HNRNPUL1|K562	13
chr11	93721550	93722550	+	LINC00263|k562|ENSG00000166004|EE	chr11	93721786	93721813	NOLC1|K562	27
chr11	93721550	93722550	+	LINC00263|k562|ENSG00000166004|EE	chr11	93721690	93721719	AARS|K562	29
chr11	93721550	93722550	+	LINC00263|k562|ENSG00000166004|EE	chr11	93721649	93721695	FMR1|K562	46
chr11	93721550	93722550	+	LINC00263|k562|ENSG00000166004|EE	chr11	93721775	93721786	SF3A3|HepG2	11
chr11	93721550	93722550	+	LINC00263|k562|ENSG00000166004|EE	chr11	93721675	93721719	DDX55|K562	44
chr11	93721550	93722550	+	LINC00263|k562|ENSG00000166004|EE	chr11	93721828	93721871	RPS3|K562	43
chr11	93721550	93722550	+	LINC00263|k562|ENSG00000166004|EE	chr11	93721821	93721869	KHDRBS1|K562	48
chr11	93721550	93722550	+	LINC00263|k562|ENSG00000166004|EE	chr11	93721750	93721793	EIF4G2|K562	43
chr11	93721550	93722550	+	LINC00263|k562|ENSG00000166004|EE	chr11	93721581	93721630	RBM5|HepG2	49
chr11	93721550	93722550	+	LINC00263|k562|ENSG00000166004|EE	chr11	93721744	93721750	DKC1|HepG2	6
chr11	93721550	93722550	+	LINC00263|k562|ENSG00000166004|EE	chr11	93721582	93721589	PTBP1|K562	7
chr11	93721550	93722550	+	LINC00263|k562|ENSG00000166004|EE	chr11	93721822	93721860	QKI|HepG2	38
chr11	93721550	93722550	+	LINC00263|k562|ENSG00000166004|EE	chr11	93721828	93721863	FTO|K562	35
chr11	93721550	93722550	+	LINC00263|k562|ENSG00000166004|EE	chr11	93721533	93721620	EIF3H|HepG2	70
chr11	93721550	93722550	+	LINC00263|k562|ENSG00000166004|EE	chr11	93721821	93721874	BUD13|K562	53
chr11	93721550	93722550	+	LINC00263|k562|ENSG00000166004|EE	chr11	93721578	93721608	MTPAP|K562	30
chr11	93721550	93722550	+	LINC00263|k562|ENSG00000166004|EE	chr11	93721746	93721845	CSTF2|HepG2	99
chr11	93721550	93722550	+	LINC00263|k562|ENSG00000166004|EE	chr11	93721830	93721863	GRWD1|HepG2	33
chr11	93721550	93722550	+	LINC00263|k562|ENSG00000166004|EE	chr11	93721677	93721712	SUPV3L1|HepG2	35
chr11	93721550	93722550	+	LINC00263|k562|ENSG00000166004|EE	chr11	93721736	93721823	TBRG4|K562	87
chr11	93721550	93722550	+	LINC00263|k562|ENSG00000166004|EE	chr11	93721673	93721690	FXR2|K562	17
chr11	93721550	93722550	+	LINC00263|k562|ENSG00000166004|EE	chr11	93721743	93721788	RPS11|K562	45
chr11	93721550	93722550	+	LINC00263|k562|ENSG00000166004|EE	chr11	93721532	93721552	SF3A3|HepG2	2
chr11	93721550	93722550	+	LINC00263|k562|ENSG00000166004|EE	chr11	93721544	93721554	SMNDC1|HepG2	4
chr11	93721550	93722550	+	LINC00263|k562|ENSG00000166004|EE	chr11	93721586	93721608	RPS3|HepG2	22
chr11	93721550	93722550	+	LINC00263|k562|ENSG00000166004|EE	chr11	93721592	93721611	LARP4|HepG2	19
chr11	93721550	93722550	+	LINC00263|k562|ENSG00000166004|EE	chr11	93721822	93721869	NKRF|HepG2	47
chr11	93721550	93722550	+	LINC00263|k562|ENSG00000166004|EE	chr11	93721689	93721711	UCHL5|HepG2	22
chr11	93721550	93722550	+	LINC00263|k562|ENSG00000166004|EE	chr11	93721832	93721871	KHSRP|K562	39
chr11	93721550	93722550	+	LINC00263|k562|ENSG00000166004|EE	chr11	93721580	93721621	MTPAP|K562	41
chr11	93721550	93722550	+	LINC00263|k562|ENSG00000166004|EE	chr11	93721825	93721860	XPO5|HepG2	35
chr11	93721550	93722550	+	LINC00263|k562|ENSG00000166004|EE	chr11	93721788	93721812	EIF3D|HepG2	24
chr11	93721550	93722550	+	LINC00263|k562|ENSG00000166004|EE	chr11	93721569	93721585	SRSF7|K562	16
chr11	93721550	93722550	+	LINC00263|k562|ENSG00000166004|EE	chr11	93721677	93721731	GEMIN5|K562	54
chr11	93721550	93722550	+	LINC00263|k562|ENSG00000166004|EE	chr11	93721829	93721866	RBM15|K562	37
chr11	93721550	93722550	+	LINC00263|k562|ENSG00000166004|EE	chr11	93721838	93721851	LARP4|K562	13
chr11	93721550	93722550	+	LINC00263|k562|ENSG00000166004|EE	chr11	93721739	93721785	LARP4|K562	46
chr11	93721550	93722550	+	LINC00263|k562|ENSG00000166004|EE	chr11	93721776	93721785	PTBP1|HepG2	9
chr11	93721550	93722550	+	LINC00263|k562|ENSG00000166004|EE	chr11	93721662	93721688	CSTF2T|HepG2	26
chr11	93721550	93722550	+	LINC00263|k562|ENSG00000166004|EE	chr11	93721808	93721816	PTBP1|HepG2	8
chr11	93721550	93722550	+	LINC00263|k562|ENSG00000166004|EE	chr11	93721813	93721863	AGGF1|HepG2	50
chr11	93721550	93722550	+	LINC00263|k562|ENSG00000166004|EE	chr11	93721792	93721834	PTBP1|HEK293T	42
chr11	93721550	93722550	+	LINC00263|k562|ENSG00000166004|EE	chr11	93721702	93721739	IGF2BP1|K562	37
chr11	93721550	93722550	+	LINC00263|k562|ENSG00000166004|EE	chr11	93721829	93721864	NOLC1|HepG2	35
chr11	93721550	93722550	+	LINC00263|k562|ENSG00000166004|EE	chr11	93721690	93721714	SMNDC1|K562	24
chr11	93721550	93722550	+	LINC00263|k562|ENSG00000166004|EE	chr11	93721672	93721716	RBM22|HepG2	44
chr11	93721550	93722550	+	LINC00263|k562|ENSG00000166004|EE	chr11	93721587	93721611	AARS|K562	24
chr11	93721550	93722550	+	LINC00263|k562|ENSG00000166004|EE	chr11	93721832	93721851	HNRNPL|K562	19
chr11	93721550	93722550	+	LINC00263|k562|ENSG00000166004|EE	chr11	93721815	93721827	AGGF1|HepG2	12
chr11	93721550	93722550	+	LINC00263|k562|ENSG00000166004|EE	chr11	93721798	93721858	AUH|K562	60
chr11	93721550	93722550	+	LINC00263|k562|ENSG00000166004|EE	chr11	93721686	93721707	TIA1|K562	21
chr11	93721550	93722550	+	LINC00263|k562|ENSG00000166004|EE	chr11	93721765	93721810	XPO5|HepG2	45
chr11	93721550	93722550	+	LINC00263|k562|ENSG00000166004|EE	chr11	93721741	93721785	AUH|K562	44
chr11	93721550	93722550	+	LINC00263|k562|ENSG00000166004|EE	chr11	93721667	93721723	LIN28B|K562	56
chr11	93721550	93722550	+	LINC00263|k562|ENSG00000166004|EE	chr11	93721740	93721783	HNRNPM|K562	43
chr11	93721550	93722550	+	LINC00263|k562|ENSG00000166004|EE	chr11	93721520	93721565	TBRG4|K562	15
chr11	93721550	93722550	+	LINC00263|k562|ENSG00000166004|EE	chr11	93721765	93721834	DROSHA|K562	69
chr11	93721550	93722550	+	LINC00263|k562|ENSG00000166004|EE	chr11	93721738	93721791	RBFOX2|HepG2	53
chr11	93721550	93722550	+	LINC00263|k562|ENSG00000166004|EE	chr11	93721677	93721738	SF3B1|K562	61
chr11	93721550	93722550	+	LINC00263|k562|ENSG00000166004|EE	chr11	93721756	93721769	TARDBP|K562	13
chr11	93721550	93722550	+	LINC00263|k562|ENSG00000166004|EE	chr11	93721743	93721775	PUM2|K562	32
chr11	93721550	93722550	+	LINC00263|k562|ENSG00000166004|EE	chr11	93721743	93721755	SF3B4|K562	12
chr11	93721550	93722550	+	LINC00263|k562|ENSG00000166004|EE	chr11	93721555	93721560	SF3B4|K562	5
chr11	93721550	93722550	+	LINC00263|k562|ENSG00000166004|EE	chr11	93721813	93721816	SMNDC1|K562	3
chr11	93721550	93722550	+	LINC00263|k562|ENSG00000166004|EE	chr11	93721678	93721709	SND1|HepG2	31
chr11	93721550	93722550	+	LINC00263|k562|ENSG00000166004|EE	chr11	93721593	93721614	CDC40|HepG2	21
chr11	93721550	93722550	+	LINC00263|k562|ENSG00000166004|EE	chr11	93721670	93721702	FAM120A|HepG2	32
chr11	93721550	93722550	+	LINC00263|k562|ENSG00000166004|EE	chr11	93721672	93721865	TRA2A|HepG2	193
chr11	93721550	93722550	+	LINC00263|k562|ENSG00000166004|EE	chr11	93721805	93721871	FKBP4|HepG2	66
chr11	93721550	93722550	+	LINC00263|k562|ENSG00000166004|EE	chr11	93721556	93721589	TROVE2|HepG2	33
chr11	93721550	93722550	+	LINC00263|k562|ENSG00000166004|EE	chr11	93721670	93721717	NONO|K562	47
chr11	93721550	93722550	+	LINC00263|k562|ENSG00000166004|EE	chr11	93721748	93721790	UCHL5|K562	42
chr11	93721550	93722550	+	LINC00263|k562|ENSG00000166004|EE	chr11	93721657	93721732	EFTUD2|K562	75
chr11	93721550	93722550	+	LINC00263|k562|ENSG00000166004|EE	chr11	93721659	93721725	IGF2BP2|K562	66
chr11	93721550	93722550	+	LINC00263|k562|ENSG00000166004|EE	chr11	93721531	93721571	NCBP2|HepG2	21
chr11	93721550	93722550	+	LINC00263|k562|ENSG00000166004|EE	chr11	93721683	93721724	HNRNPU|HepG2	41
chr11	93721550	93722550	+	LINC00263|k562|ENSG00000166004|EE	chr11	93721580	93721627	DDX3X|HepG2	47
chr11	93721550	93722550	+	LINC00263|k562|ENSG00000166004|EE	chr11	93721737	93721783	NOLC1|K562	46
chr11	93721550	93722550	+	LINC00263|k562|ENSG00000166004|EE	chr11	93721823	93721864	HNRNPC|HepG2	41
chr11	93721550	93722550	+	LINC00263|k562|ENSG00000166004|EE	chr11	93721749	93721788	AGGF1|K562	39
chr11	93721550	93722550	+	LINC00263|k562|ENSG00000166004|EE	chr11	93721803	93721815	HNRNPUL1|K562	12
chr11	93721550	93722550	+	LINC00263|k562|ENSG00000166004|EE	chr11	93721765	93721800	SLTM|K562	35
chr11	93721550	93722550	+	LINC00263|k562|ENSG00000166004|EE	chr11	93721594	93721608	LIN28B|K562	14
chr11	93721550	93722550	+	LINC00263|k562|ENSG00000166004|EE	chr11	93721672	93721717	PTBP1|HepG2	45
chr11	93721550	93722550	+	LINC00263|k562|ENSG00000166004|EE	chr11	93721827	93721854	TIAL1|K562	27
chr11	93721550	93722550	+	LINC00263|k562|ENSG00000166004|EE	chr11	93721857	93721863	SF3A3|HepG2	6
chr11	93721550	93722550	+	LINC00263|k562|ENSG00000166004|EE	chr11	93721737	93721798	TIA1|HepG2	61
chr11	93721550	93722550	+	LINC00263|k562|ENSG00000166004|EE	chr11	93721815	93721856	TARDBP|K562	41
chr11	93721550	93722550	+	LINC00263|k562|ENSG00000166004|EE	chr11	93721802	93721804	SMNDC1|K562	2
chr11	93721550	93722550	+	LINC00263|k562|ENSG00000166004|EE	chr11	93721823	93721866	NCBP2|K562	43
chr11	93721550	93722550	+	LINC00263|k562|ENSG00000166004|EE	chr11	93721667	93721737	UPF1|K562	70
chr11	93721550	93722550	+	LINC00263|k562|ENSG00000166004|EE	chr11	93721769	93721787	SF3B4|K562	18
chr11	93721550	93722550	+	LINC00263|k562|ENSG00000166004|EE	chr11	93721784	93721825	FKBP4|HepG2	41
chr11	93721550	93722550	+	LINC00263|k562|ENSG00000166004|EE	chr11	93721787	93721815	LSM11|HepG2	28
chr11	93721550	93722550	+	LINC00263|k562|ENSG00000166004|EE	chr11	93721830	93721845	IGF2BP1|HepG2	15
chr11	93721550	93722550	+	LINC00263|k562|ENSG00000166004|EE	chr11	93721673	93721719	FXR1|K562	46
chr11	93721550	93722550	+	LINC00263|k562|ENSG00000166004|EE	chr11	93721716	93721720	NOLC1|HepG2	4
chr11	93721550	93722550	+	LINC00263|k562|ENSG00000166004|EE	chr11	93721552	93721574	SF3A3|HepG2	22
chr11	93721550	93722550	+	LINC00263|k562|ENSG00000166004|EE	chr11	93721798	93721868	XRN2|K562	70
chr11	93721550	93722550	+	LINC00263|k562|ENSG00000166004|EE	chr11	93721757	93721788	GEMIN5|K562	31
chr11	93721550	93722550	+	LINC00263|k562|ENSG00000166004|EE	chr11	93721588	93721627	ILF3|K562	39
chr11	93721550	93722550	+	LINC00263|k562|ENSG00000166004|EE	chr11	93721694	93721713	CSTF2T|K562	19
chr11	93721550	93722550	+	LINC00263|k562|ENSG00000166004|EE	chr11	93721571	93721602	UPF1|K562	31
chr11	93721550	93722550	+	LINC00263|k562|ENSG00000166004|EE	chr11	93721826	93721868	U2AF1|HepG2	42
chr11	93721550	93722550	+	LINC00263|k562|ENSG00000166004|EE	chr11	93721554	93721558	PTBP1|K562	4
chr11	93721550	93722550	+	LINC00263|k562|ENSG00000166004|EE	chr11	93721576	93721611	U2AF1|K562	35
chr11	93721550	93722550	+	LINC00263|k562|ENSG00000166004|EE	chr11	93721692	93721717	DGCR8|K562	25
chr11	93721550	93722550	+	LINC00263|k562|ENSG00000166004|EE	chr11	93721746	93721805	DDX55|HepG2	59
chr11	93721550	93722550	+	LINC00263|k562|ENSG00000166004|EE	chr11	93721825	93721871	PPIL4|K562	46
chr11	93721550	93722550	+	LINC00263|k562|ENSG00000166004|EE	chr11	93721775	93721782	HNRNPUL1|K562	7
chr11	93721550	93722550	+	LINC00263|k562|ENSG00000166004|EE	chr11	93721669	93721674	BCCIP|HepG2	5
chr11	93721550	93722550	+	LINC00263|k562|ENSG00000166004|EE	chr11	93721524	93721570	EFTUD2|HepG2	20
chr11	93721550	93722550	+	LINC00263|k562|ENSG00000166004|EE	chr11	93721797	93721872	QKI|K562	75
chr11	93721550	93722550	+	LINC00263|k562|ENSG00000166004|EE	chr11	93721592	93721619	DDX3X|K562	27
chr11	93721550	93722550	+	LINC00263|k562|ENSG00000166004|EE	chr11	93721744	93721781	SMNDC1|HepG2	37
chr11	93721550	93722550	+	LINC00263|k562|ENSG00000166004|EE	chr11	93721567	93721587	HNRNPUL1|HepG2	20
chr11	93721550	93722550	+	LINC00263|k562|ENSG00000166004|EE	chr11	93721663	93721687	CSTF2T|HepG2	24
chr11	93721550	93722550	+	LINC00263|k562|ENSG00000166004|EE	chr11	93721519	93721572	BUD13|K562	22
chr11	93721550	93722550	+	LINC00263|k562|ENSG00000166004|EE	chr11	93721703	93721708	KHSRP|K562	5
chr11	93721550	93722550	+	LINC00263|k562|ENSG00000166004|EE	chr11	93721792	93721834	TARDBP|SH-SY5Y	42
chr11	93721550	93722550	+	LINC00263|k562|ENSG00000166004|EE	chr11	93721771	93721775	HNRNPUL1|K562	4
chr11	93721550	93722550	+	LINC00263|k562|ENSG00000166004|EE	chr11	93721679	93721712	AARS|K562	33
chr11	93721550	93722550	+	LINC00263|k562|ENSG00000166004|EE	chr11	93721534	93721563	DDX3X|HepG2	13
chr11	93721550	93722550	+	LINC00263|k562|ENSG00000166004|EE	chr11	93721821	93721873	PRPF8|K562	52
chr11	93721550	93722550	+	LINC00263|k562|ENSG00000166004|EE	chr11	93721836	93721867	U2AF2|HepG2	31
chr11	93721550	93722550	+	LINC00263|k562|ENSG00000166004|EE	chr11	93721789	93721823	FASTKD2|K562	34
chr11	93721550	93722550	+	LINC00263|k562|ENSG00000166004|EE	chr11	93721820	93721873	QKI|HepG2	53
chr11	93721550	93722550	+	LINC00263|k562|ENSG00000166004|EE	chr11	93721580	93721631	TRA2A|K562	51
chr11	93721550	93722550	+	LINC00263|k562|ENSG00000166004|EE	chr11	93721823	93721868	LIN28B|HepG2	45
chr11	93721550	93722550	+	LINC00263|k562|ENSG00000166004|EE	chr11	93721818	93721856	FAM120A|K562	38
chr11	93721550	93722550	+	LINC00263|k562|ENSG00000166004|EE	chr11	93721564	93721599	SF3B4|K562	35
chr11	93721550	93722550	+	LINC00263|k562|ENSG00000166004|EE	chr11	93721553	93721559	NOLC1|HepG2	6
chr11	93721550	93722550	+	LINC00263|k562|ENSG00000166004|EE	chr11	93721729	93721740	SRSF7|HepG2	11
chr11	93721550	93722550	+	LINC00263|k562|ENSG00000166004|EE	chr11	93721665	93721734	EIF4A3|HeLa	69
chr11	93721550	93722550	+	LINC00263|k562|ENSG00000166004|EE	chr11	93721772	93721835	NSUN2|K562	63
chr11	93721550	93722550	+	LINC00263|k562|ENSG00000166004|EE	chr11	93721728	93721738	TROVE2|HepG2	10
chr11	93721550	93722550	+	LINC00263|k562|ENSG00000166004|EE	chr11	93721601	93721629	LARP4|K562	28
chr11	93721550	93722550	+	LINC00263|k562|ENSG00000166004|EE	chr11	93721734	93721825	RBM15|K562	91
chr11	93721550	93722550	+	LINC00263|k562|ENSG00000166004|EE	chr11	93721597	93721599	RBM15|K562	2
chr11	93721550	93722550	+	LINC00263|k562|ENSG00000166004|EE	chr11	93721568	93721625	BUD13|HepG2	57
chr11	93721550	93722550	+	LINC00263|k562|ENSG00000166004|EE	chr11	93721688	93721715	GTF2F1|K562	27
chr11	93721550	93722550	+	LINC00263|k562|ENSG00000166004|EE	chr11	93721685	93721719	PPIL4|K562	34
chr11	93721550	93722550	+	LINC00263|k562|ENSG00000166004|EE	chr11	93721818	93721861	EFTUD2|K562	43
chr11	93721550	93722550	+	LINC00263|k562|ENSG00000166004|EE	chr11	93721544	93721551	DROSHA|K562	1
chr11	93721550	93722550	+	LINC00263|k562|ENSG00000166004|EE	chr11	93721519	93721580	TRA2A|K562	30
chr11	93721550	93722550	+	LINC00263|k562|ENSG00000166004|EE	chr11	93721826	93721852	SLBP|K562	26
chr11	93721550	93722550	+	LINC00263|k562|ENSG00000166004|EE	chr11	93721515	93721582	NOL12|HepG2	32
chr11	93721550	93722550	+	LINC00263|k562|ENSG00000166004|EE	chr11	93721746	93721814	RPS5|HepG2	68
chr11	93721550	93722550	+	LINC00263|k562|ENSG00000166004|EE	chr11	93721823	93721873	RBFOX2|K562	50
chr11	93721550	93722550	+	LINC00263|k562|ENSG00000166004|EE	chr11	93721737	93721792	RBM15|HepG2	55
chr11	93721550	93722550	+	LINC00263|k562|ENSG00000166004|EE	chr11	93721824	93721842	EFTUD2|HepG2	18
chr11	93721550	93722550	+	LINC00263|k562|ENSG00000166004|EE	chr11	93721519	93721557	FKBP4|HepG2	7
chr11	93721550	93722550	+	LINC00263|k562|ENSG00000166004|EE	chr11	93721755	93721864	LARP7|HepG2	109
chr11	93721550	93722550	+	LINC00263|k562|ENSG00000166004|EE	chr11	93721747	93721819	RBM22|HepG2	72
chr11	93721550	93722550	+	LINC00263|k562|ENSG00000166004|EE	chr11	93721567	93721630	HNRNPUL1|HepG2	63
chr11	93721550	93722550	+	LINC00263|k562|ENSG00000166004|EE	chr11	93721579	93721630	SLTM|K562	51
chr11	93721550	93722550	+	LINC00263|k562|ENSG00000166004|EE	chr11	93721675	93721702	ILF3|HepG2	27
chr11	93721550	93722550	+	LINC00263|k562|ENSG00000166004|EE	chr11	93721675	93721738	ILF3|K562	63
chr11	93721550	93722550	+	LINC00263|k562|ENSG00000166004|EE	chr11	93721662	93721724	ZNF622|K562	62
chr11	93721550	93722550	+	LINC00263|k562|ENSG00000166004|EE	chr11	93721813	93721866	SFPQ|HepG2	53
chr11	93721550	93722550	+	LINC00263|k562|ENSG00000166004|EE	chr11	93721832	93721865	TRA2A|K562	33
chr11	93721550	93722550	+	LINC00263|k562|ENSG00000166004|EE	chr11	93721738	93721787	TROVE2|K562	49
chr11	93721550	93722550	+	LINC00263|k562|ENSG00000166004|EE	chr11	93721694	93721718	PRPF8|K562	24
chr11	93721550	93722550	+	LINC00263|k562|ENSG00000166004|EE	chr11	93721742	93721744	EIF4G2|K562	2
chr11	93721550	93722550	+	LINC00263|k562|ENSG00000166004|EE	chr11	93721742	93721810	SUPV3L1|HepG2	68
chr11	93721550	93722550	+	LINC00263|k562|ENSG00000166004|EE	chr11	93721766	93721770	DKC1|HepG2	4
chr11	93721550	93722550	+	LINC00263|k562|ENSG00000166004|EE	chr11	93721746	93721795	XRN2|HepG2	49
chr11	93721550	93722550	+	LINC00263|k562|ENSG00000166004|EE	chr11	93721524	93721551	AGGF1|K562	1
chr11	93721550	93722550	+	LINC00263|k562|ENSG00000166004|EE	chr11	93721543	93721558	SMNDC1|K562	8
chr11	93721550	93722550	+	LINC00263|k562|ENSG00000166004|EE	chr11	93721516	93721574	SLBP|K562	24
chr11	93721550	93722550	+	LINC00263|k562|ENSG00000166004|EE	chr11	93721741	93721775	PCBP2|HepG2	34
chr11	93721550	93722550	+	LINC00263|k562|ENSG00000166004|EE	chr11	93721741	93721786	IGF2BP2|K562	45
chr11	93721550	93722550	+	LINC00263|k562|ENSG00000166004|EE	chr11	93721815	93721826	NOLC1|HepG2	11
chr11	93721550	93722550	+	LINC00263|k562|ENSG00000166004|EE	chr11	93721819	93721872	DDX3X|K562	53
chr11	93721550	93722550	+	LINC00263|k562|ENSG00000166004|EE	chr11	93721790	93721802	SMNDC1|K562	12
chr11	93721550	93722550	+	LINC00263|k562|ENSG00000166004|EE	chr11	93721729	93721786	BUD13|K562	57
chr11	93721550	93722550	+	LINC00263|k562|ENSG00000166004|EE	chr11	93721669	93721734	HNRNPUL1|HepG2	65
chr11	93721550	93722550	+	LINC00263|k562|ENSG00000166004|EE	chr11	93721671	93721723	XPO5|HepG2	52
chr11	93721550	93722550	+	LINC00263|k562|ENSG00000166004|EE	chr11	93721655	93721715	HNRNPM|K562	60
chr11	93721550	93722550	+	LINC00263|k562|ENSG00000166004|EE	chr11	93721621	93721623	DKC1|HepG2	2
chr11	93721550	93722550	+	LINC00263|k562|ENSG00000166004|EE	chr11	93721668	93721718	HNRNPL|K562	50
chr11	93721550	93722550	+	LINC00263|k562|ENSG00000166004|EE	chr11	93721672	93721735	SND1|K562	63
chr11	93721550	93722550	+	LINC00263|k562|ENSG00000166004|EE	chr11	93721744	93721822	RBM15|K562	78
chr11	93721550	93722550	+	LINC00263|k562|ENSG00000166004|EE	chr11	93721741	93721754	CPSF6|K562	13
chr11	93721550	93722550	+	LINC00263|k562|ENSG00000166004|EE	chr11	93721825	93721874	SF3B4|HepG2	49
chr11	93721550	93722550	+	LINC00263|k562|ENSG00000166004|EE	chr11	93721740	93721796	IGF2BP1|HepG2	56
chr1	160260858	160261858	+	LINC00263|k562|ENSG00000132716|EE	chr1	160261755	160261829	KHDRBS1|K562	74
chr1	160260858	160261858	+	LINC00263|k562|ENSG00000132716|EE	chr1	160261756	160261786	RPS5|K562	30
chr1	160260858	160261858	+	LINC00263|k562|ENSG00000132716|EE	chr1	160261755	160261820	HNRNPA1|K562	65
chr1	160260858	160261858	+	LINC00263|k562|ENSG00000132716|EE	chr1	160261746	160261812	TAF15|HepG2	66
chr1	160260858	160261858	+	LINC00263|k562|ENSG00000132716|EE	chr1	160261766	160261793	SND1|K562	27
chr1	160260858	160261858	+	LINC00263|k562|ENSG00000132716|EE	chr1	160261741	160261778	SAFB2|K562	37
chr1	160260858	160261858	+	LINC00263|k562|ENSG00000132716|EE	chr1	160261772	160261807	FXR1|K562	35
chr1	160260858	160261858	+	LINC00263|k562|ENSG00000132716|EE	chr1	160261765	160261806	ILF3|K562	41
chr1	160260858	160261858	+	LINC00263|k562|ENSG00000132716|EE	chr1	160261745	160261811	KHSRP|K562	66
chr1	160260858	160261858	+	LINC00263|k562|ENSG00000132716|EE	chr1	160261720	160261751	HNRNPM|HepG2	31
chr1	160260858	160261858	+	LINC00263|k562|ENSG00000132716|EE	chr1	160261778	160261804	DDX6|K562	26
chr1	160260858	160261858	+	LINC00263|k562|ENSG00000132716|EE	chr1	160261799	160261830	PUS1|K562	31
chr1	160260858	160261858	+	LINC00263|k562|ENSG00000132716|EE	chr1	160261761	160261798	EIF3D|HepG2	37
chr1	160260858	160261858	+	LINC00263|k562|ENSG00000132716|EE	chr1	160261765	160261803	UPF1|K562	38
chr1	160260858	160261858	+	LINC00263|k562|ENSG00000132716|EE	chr1	160261746	160261769	DDX42|K562	23
chr1	160260858	160261858	+	LINC00263|k562|ENSG00000132716|EE	chr1	160261767	160261827	QKI|HepG2	60
chr1	160260858	160261858	+	LINC00263|k562|ENSG00000132716|EE	chr1	160261747	160261815	HNRNPA1|HepG2	68
chr1	160260858	160261858	+	LINC00263|k562|ENSG00000132716|EE	chr1	160261768	160261833	TROVE2|HepG2	65
chr1	160260858	160261858	+	LINC00263|k562|ENSG00000132716|EE	chr1	160261766	160261816	DGCR8|K562	50
chr1	160260858	160261858	+	LINC00263|k562|ENSG00000132716|EE	chr1	160261758	160261765	DROSHA|K562	7
chr1	160260858	160261858	+	LINC00263|k562|ENSG00000132716|EE	chr1	160261769	160261838	TAF15|K562	69
chr1	160260858	160261858	+	LINC00263|k562|ENSG00000132716|EE	chr1	160261755	160261793	TBRG4|K562	38
chr1	160260858	160261858	+	LINC00263|k562|ENSG00000132716|EE	chr1	160261854	160261890	HNRNPM|HepG2	4
chr1	160260858	160261858	+	LINC00263|k562|ENSG00000132716|EE	chr1	160261792	160261829	EWSR1|K562	37
chr1	160260858	160261858	+	LINC00263|k562|ENSG00000132716|EE	chr1	160261740	160261791	TAF15|HepG2	51
chr1	160260858	160261858	+	LINC00263|k562|ENSG00000132716|EE	chr1	160261753	160261818	HNRNPA1|HepG2	65
chr1	160260858	160261858	+	LINC00263|k562|ENSG00000132716|EE	chr1	160261768	160261802	AGGF1|K562	34
chr1	160260858	160261858	+	LINC00263|k562|ENSG00000132716|EE	chr1	160261765	160261775	HNRNPC|HepG2	10
chr1	160260858	160261858	+	LINC00263|k562|ENSG00000132716|EE	chr1	160261781	160261806	EIF3H|HepG2	25
chr1	160260858	160261858	+	LINC00263|k562|ENSG00000132716|EE	chr1	160261775	160261792	NONO|K562	17
chr1	160260858	160261858	+	LINC00263|k562|ENSG00000132716|EE	chr1	160261748	160261777	RBM5|HepG2	29
chr1	160260858	160261858	+	LINC00263|k562|ENSG00000132716|EE	chr1	160261764	160261796	HNRNPK|K562	32
chr1	160260858	160261858	+	LINC00263|k562|ENSG00000132716|EE	chr1	160261840	160261842	ZRANB2|K562	2
chr1	160260858	160261858	+	LINC00263|k562|ENSG00000132716|EE	chr1	160261798	160261835	GTF2F1|K562	37
chr1	160260858	160261858	+	LINC00263|k562|ENSG00000132716|EE	chr1	160261756	160261812	HNRNPA1|K562	56
chr1	160260858	160261858	+	LINC00263|k562|ENSG00000132716|EE	chr1	160261776	160261816	MTPAP|K562	40
chr1	160260858	160261858	+	LINC00263|k562|ENSG00000132716|EE	chr1	160261751	160261793	PPIL4|K562	42
chr1	160260858	160261858	+	LINC00263|k562|ENSG00000132716|EE	chr1	160261851	160261861	ZRANB2|K562	7
chr1	160260858	160261858	+	LINC00263|k562|ENSG00000132716|EE	chr1	160261740	160261767	POLR2G|HepG2	27
chr1	160260858	160261858	+	LINC00263|k562|ENSG00000132716|EE	chr1	160261808	160261833	SND1|K562	25
chr1	160260858	160261858	+	LINC00263|k562|ENSG00000132716|EE	chr1	160261775	160261795	AUH|HepG2	20
chr1	160260858	160261858	+	LINC00263|k562|ENSG00000132716|EE	chr1	160261772	160261817	TAF15|K562	45
chr1	160260858	160261858	+	LINC00263|k562|ENSG00000132716|EE	chr1	160261755	160261768	HNRNPUL1|K562	13
chr1	160260858	160261858	+	LINC00263|k562|ENSG00000132716|EE	chr1	160261766	160261841	HNRNPL|HepG2	75
chr1	160260858	160261858	+	LINC00263|k562|ENSG00000132716|EE	chr1	160261766	160261803	QKI|HepG2	37
chr1	160260858	160261858	+	LINC00263|k562|ENSG00000132716|EE	chr1	160261762	160261801	NOLC1|K562	39
chr1	160260858	160261858	+	LINC00263|k562|ENSG00000132716|EE	chr1	160261755	160261775	PRPF8|K562	20
chr1	160260858	160261858	+	LINC00263|k562|ENSG00000132716|EE	chr1	160261720	160261823	HNRNPU|K562	103
chr1	160260858	160261858	+	LINC00263|k562|ENSG00000132716|EE	chr1	160261773	160261840	AKAP8L|K562	67
chr1	160260858	160261858	+	LINC00263|k562|ENSG00000132716|EE	chr1	160261762	160261836	SUGP2|HepG2	74
chr1	160260858	160261858	+	LINC00263|k562|ENSG00000132716|EE	chr1	160261738	160261799	HNRNPU|K562	61
chr1	160260858	160261858	+	LINC00263|k562|ENSG00000132716|EE	chr1	160261774	160261790	KHDRBS1|K562	16
chr1	160260858	160261858	+	LINC00263|k562|ENSG00000132716|EE	chr1	160261769	160261814	QKI|K562	45
chr1	160260858	160261858	+	LINC00263|k562|ENSG00000132716|EE	chr1	160261757	160261784	SUGP2|HepG2	27
chr1	160260858	160261858	+	LINC00263|k562|ENSG00000132716|EE	chr1	160261810	160261844	CSTF2|HepG2	34
chr4	79306731	79307731	+	LINC00263|k562|ENSG00000249307|EE	chr4	79307611	79307621	PUM2|K562	10
chr4	79306731	79307731	+	LINC00263|k562|ENSG00000249307|EE	chr4	79306693	79306734	KHSRP|K562	3
chr4	79306731	79307731	+	LINC00263|k562|ENSG00000249307|EE	chr4	79307510	79307535	HNRNPL|K562	25
chr4	79306731	79307731	+	LINC00263|k562|ENSG00000249307|EE	chr4	79306983	79307006	HNRNPL|K562	23
chr4	79306731	79307731	+	LINC00263|k562|ENSG00000249307|EE	chr4	79307235	79307245	KHSRP|K562	10
chr4	79306731	79307731	+	LINC00263|k562|ENSG00000249307|EE	chr4	79307651	79307724	KHSRP|K562	73
chr4	79306731	79307731	+	LINC00263|k562|ENSG00000249307|EE	chr4	79307154	79307183	HNRNPL|K562	29
chr4	79306731	79307731	+	LINC00263|k562|ENSG00000249307|EE	chr4	79306929	79306958	HNRNPL|K562	29
chr4	79306731	79307731	+	LINC00263|k562|ENSG00000249307|EE	chr4	79306756	79306782	TIA1|K562	26
chr4	79306731	79307731	+	LINC00263|k562|ENSG00000249307|EE	chr4	79306813	79306867	PRPF8|K562	54
chr4	79306731	79307731	+	LINC00263|k562|ENSG00000249307|EE	chr4	79307422	79307452	HNRNPL|K562	30
chr4	79306731	79307731	+	LINC00263|k562|ENSG00000249307|EE	chr4	79307337	79307361	RPS3|K562	24
chr4	79306731	79307731	+	LINC00263|k562|ENSG00000249307|EE	chr4	79306942	79306998	RBFOX2|K562	56
chr4	79306731	79307731	+	LINC00263|k562|ENSG00000249307|EE	chr4	79307232	79307265	AGGF1|K562	33
chr4	79306731	79307731	+	LINC00263|k562|ENSG00000249307|EE	chr4	79307212	79307263	HNRNPU|K562	51
chr4	79306731	79307731	+	LINC00263|k562|ENSG00000249307|EE	chr4	79307630	79307653	TIA1|K562	23
chr4	79306731	79307731	+	LINC00263|k562|ENSG00000249307|EE	chr4	79306984	79307007	KHDRBS1|K562	23
chr4	79306731	79307731	+	LINC00263|k562|ENSG00000249307|EE	chr4	79306957	79306983	HNRNPUL1|K562	26
chr4	79306731	79307731	+	LINC00263|k562|ENSG00000249307|EE	chr4	79307574	79307613	SND1|K562	39
chr4	79306731	79307731	+	LINC00263|k562|ENSG00000249307|EE	chr4	79307235	79307266	SND1|K562	31
chr4	79306731	79307731	+	LINC00263|k562|ENSG00000249307|EE	chr4	79307055	79307084	ILF3|K562	29
chr4	79306731	79307731	+	LINC00263|k562|ENSG00000249307|EE	chr4	79307246	79307254	HNRNPL|K562	8
chr4	79306731	79307731	+	LINC00263|k562|ENSG00000249307|EE	chr4	79306858	79306907	SAFB2|K562	49
chr4	79306731	79307731	+	LINC00263|k562|ENSG00000249307|EE	chr4	79306775	79306796	HNRNPL|K562	21
chr4	79306731	79307731	+	LINC00263|k562|ENSG00000249307|EE	chr4	79307653	79307664	HNRNPU|K562	11
chr4	79306731	79307731	+	LINC00263|k562|ENSG00000249307|EE	chr4	79306933	79306998	HNRNPU|K562	65
chr4	79306731	79307731	+	LINC00263|k562|ENSG00000249307|EE	chr4	79306879	79306965	HNRNPL|K562	86
chr4	79306731	79307731	+	LINC00263|k562|ENSG00000249307|EE	chr4	79307245	79307270	HNRNPL|K562	25
chr4	79306731	79307731	+	LINC00263|k562|ENSG00000249307|EE	chr4	79306780	79306807	IGF2BP1|K562	27
chr4	79306731	79307731	+	LINC00263|k562|ENSG00000249307|EE	chr4	79307263	79307283	CSTF2T|K562	20
chr4	79306731	79307731	+	LINC00263|k562|ENSG00000249307|EE	chr4	79307637	79307668	HNRNPU|K562	31
chr4	79306731	79307731	+	LINC00263|k562|ENSG00000249307|EE	chr4	79307226	79307275	HNRNPU|K562	49
chr4	79306731	79307731	+	LINC00263|k562|ENSG00000249307|EE	chr4	79307563	79307608	SAFB2|K562	45
chr4	79306731	79307731	+	LINC00263|k562|ENSG00000249307|EE	chr4	79307477	79307497	SAFB2|K562	20
chr4	79306731	79307731	+	LINC00263|k562|ENSG00000249307|EE	chr4	79306918	79306994	HNRNPU|K562	76
chr4	79306731	79307731	+	LINC00263|k562|ENSG00000249307|EE	chr4	79307173	79307202	LSM11|K562	29
chr4	79306731	79307731	+	LINC00263|k562|ENSG00000249307|EE	chr4	79307463	79307525	KHDRBS1|K562	62
chr4	79306731	79307731	+	LINC00263|k562|ENSG00000249307|EE	chr4	79307621	79307653	PUM2|K562	32
chr4	79306731	79307731	+	LINC00263|k562|ENSG00000249307|EE	chr4	79307592	79307610	U2AF1|K562	18
chr4	79306731	79307731	+	LINC00263|k562|ENSG00000249307|EE	chr4	79306876	79306904	HNRNPL|K562	28
chr4	79306731	79307731	+	LINC00263|k562|ENSG00000249307|EE	chr4	79307101	79307112	HNRNPL|K562	11
chr4	79306731	79307731	+	LINC00263|k562|ENSG00000249307|EE	chr4	79306752	79306789	RBFOX2|K562	37
chr5	176180386	176181386	+	LINC00263|k562|ENSG00000248596|EE	chr5	176180884	176180940	SF3B4|K562	56
chr5	176180386	176181386	+	LINC00263|k562|ENSG00000248596|EE	chr5	176181009	176181088	SAFB2|K562	79
chr5	176180386	176181386	+	LINC00263|k562|ENSG00000248596|EE	chr5	176181247	176181288	PUM2|K562	41
chr5	176180386	176181386	+	LINC00263|k562|ENSG00000248596|EE	chr5	176180963	176181050	UCHL5|K562	87
chr5	176180386	176181386	+	LINC00263|k562|ENSG00000248596|EE	chr5	176181038	176181116	TIA1|K562	78
chr5	176180386	176181386	+	LINC00263|k562|ENSG00000248596|EE	chr5	176181252	176181302	KHSRP|K562	50
chr5	176180386	176181386	+	LINC00263|k562|ENSG00000248596|EE	chr5	176181010	176181079	HNRNPU|K562	69
chr5	176180386	176181386	+	LINC00263|k562|ENSG00000248596|EE	chr5	176180801	176180819	HNRNPL|K562	18
chr5	176180386	176181386	+	LINC00263|k562|ENSG00000248596|EE	chr5	176180656	176180699	ZRANB2|K562	43
chr5	176180386	176181386	+	LINC00263|k562|ENSG00000248596|EE	chr5	176181353	176181382	BUD13|K562	29
chr5	176180386	176181386	+	LINC00263|k562|ENSG00000248596|EE	chr5	176181020	176181120	HNRNPA1|K562	100
chr5	176180386	176181386	+	LINC00263|k562|ENSG00000248596|EE	chr5	176180784	176180815	NOLC1|K562	31
chr5	176180386	176181386	+	LINC00263|k562|ENSG00000248596|EE	chr5	176181370	176181410	AKAP8L|K562	16
chr5	176180386	176181386	+	LINC00263|k562|ENSG00000248596|EE	chr5	176180599	176180637	SND1|K562	38
chr5	176180386	176181386	+	LINC00263|k562|ENSG00000248596|EE	chr5	176180848	176180889	GPKOW|K562	41
chr5	176180386	176181386	+	LINC00263|k562|ENSG00000248596|EE	chr5	176181044	176181093	ILF3|K562	49
chr5	176180386	176181386	+	LINC00263|k562|ENSG00000248596|EE	chr5	176180833	176180846	PRPF8|K562	13
chr5	176180386	176181386	+	LINC00263|k562|ENSG00000248596|EE	chr5	176180659	176180693	ILF3|K562	34
chr5	176180386	176181386	+	LINC00263|k562|ENSG00000248596|EE	chr5	176181349	176181391	HNRNPL|K562	37
chr5	176180386	176181386	+	LINC00263|k562|ENSG00000248596|EE	chr5	176180877	176180905	HNRNPL|K562	28
chr5	176180386	176181386	+	LINC00263|k562|ENSG00000248596|EE	chr5	176181038	176181076	MTPAP|K562	38
chr5	176180386	176181386	+	LINC00263|k562|ENSG00000248596|EE	chr5	176180705	176180745	KHDRBS1|K562	40
chr5	176180386	176181386	+	LINC00263|k562|ENSG00000248596|EE	chr5	176180671	176180704	DDX55|K562	33
chr5	176180386	176181386	+	LINC00263|k562|ENSG00000248596|EE	chr5	176180646	176180668	HNRNPU|K562	22
chr5	176180386	176181386	+	LINC00263|k562|ENSG00000248596|EE	chr5	176180629	176180679	HNRNPU|K562	50
chr5	176180386	176181386	+	LINC00263|k562|ENSG00000248596|EE	chr5	176181038	176181100	CSTF2T|K562	62
chr5	176180386	176181386	+	LINC00263|k562|ENSG00000248596|EE	chr5	176181036	176181073	EFTUD2|K562	37
chr5	176180386	176181386	+	LINC00263|k562|ENSG00000248596|EE	chr5	176180666	176180691	KHSRP|K562	25
chr5	176180386	176181386	+	LINC00263|k562|ENSG00000248596|EE	chr5	176181285	176181329	TAF15|K562	44
chr5	176180386	176181386	+	LINC00263|k562|ENSG00000248596|EE	chr5	176181060	176181101	CSTF2|HepG2	41
chr5	176180386	176181386	+	LINC00263|k562|ENSG00000248596|EE	chr5	176180416	176180459	BUD13|K562	43
chr5	176180386	176181386	+	LINC00263|k562|ENSG00000248596|EE	chr5	176180895	176180932	ILF3|K562	37
chr5	176180386	176181386	+	LINC00263|k562|ENSG00000248596|EE	chr5	176180659	176180701	LSM11|K562	42
chr5	176180386	176181386	+	LINC00263|k562|ENSG00000248596|EE	chr5	176181055	176181111	PPIL4|K562	56
chr5	176180386	176181386	+	LINC00263|k562|ENSG00000248596|EE	chr5	176181038	176181066	GTF2F1|K562	28
chr5	176180386	176181386	+	LINC00263|k562|ENSG00000248596|EE	chr5	176180840	176180894	EFTUD2|K562	54
chr5	176180386	176181386	+	LINC00263|k562|ENSG00000248596|EE	chr5	176180805	176180857	ZNF622|K562	52
chr5	176180386	176181386	+	LINC00263|k562|ENSG00000248596|EE	chr5	176181285	176181313	MTPAP|K562	28
chr5	176180386	176181386	+	LINC00263|k562|ENSG00000248596|EE	chr5	176181169	176181196	EFTUD2|K562	27
chr5	176180386	176181386	+	LINC00263|k562|ENSG00000248596|EE	chr5	176180403	176180449	UCHL5|K562	46
chr5	176180386	176181386	+	LINC00263|k562|ENSG00000248596|EE	chr5	176180815	176180824	SF3B1|K562	9
chr5	176180386	176181386	+	LINC00263|k562|ENSG00000248596|EE	chr5	176180649	176180686	SND1|K562	37
chr5	176180386	176181386	+	LINC00263|k562|ENSG00000248596|EE	chr5	176180447	176180490	KHSRP|K562	43
chr5	176180386	176181386	+	LINC00263|k562|ENSG00000248596|EE	chr5	176180840	176180863	SRSF1|K562	23
chr5	176180386	176181386	+	LINC00263|k562|ENSG00000248596|EE	chr5	176180884	176180928	SMNDC1|K562	44
chr5	176180386	176181386	+	LINC00263|k562|ENSG00000248596|EE	chr5	176180669	176180698	XRN2|K562	29
chr5	176180386	176181386	+	LINC00263|k562|ENSG00000248596|EE	chr5	176180623	176180670	CSTF2T|K562	47
chr5	176180386	176181386	+	LINC00263|k562|ENSG00000248596|EE	chr5	176180877	176180907	GTF2F1|K562	30
chr5	176180386	176181386	+	LINC00263|k562|ENSG00000248596|EE	chr5	176180884	176180937	SF3B4|K562	53
chr5	176180386	176181386	+	LINC00263|k562|ENSG00000248596|EE	chr5	176180997	176181065	SND1|K562	68
chr5	176180386	176181386	+	LINC00263|k562|ENSG00000248596|EE	chr5	176180554	176180584	KHDRBS1|K562	30
chr5	176180386	176181386	+	LINC00263|k562|ENSG00000248596|EE	chr5	176180803	176180819	KHSRP|K562	16
chr5	176180386	176181386	+	LINC00263|k562|ENSG00000248596|EE	chr5	176180878	176180936	BUD13|K562	58
chr5	176180386	176181386	+	LINC00263|k562|ENSG00000248596|EE	chr5	176181073	176181104	DROSHA|K562	31
chr5	176180386	176181386	+	LINC00263|k562|ENSG00000248596|EE	chr5	176180641	176180702	HNRNPA1|K562	61
chr5	176180386	176181386	+	LINC00263|k562|ENSG00000248596|EE	chr5	176181064	176181100	SAFB2|K562	36
chr5	176180386	176181386	+	LINC00263|k562|ENSG00000248596|EE	chr5	176180838	176180885	MTPAP|K562	47
chr5	176180386	176181386	+	LINC00263|k562|ENSG00000248596|EE	chr5	176181057	176181081	BUD13|K562	24
chr5	176180386	176181386	+	LINC00263|k562|ENSG00000248596|EE	chr5	176180630	176180661	KHSRP|K562	31
chr5	176180386	176181386	+	LINC00263|k562|ENSG00000248596|EE	chr5	176180986	176181011	CSTF2T|K562	25
chr5	176180386	176181386	+	LINC00263|k562|ENSG00000248596|EE	chr5	176180622	176180667	MTPAP|K562	45
chr5	176180386	176181386	+	LINC00263|k562|ENSG00000248596|EE	chr5	176181014	176181100	HNRNPA1|K562	86
chr5	176180386	176181386	+	LINC00263|k562|ENSG00000248596|EE	chr5	176181017	176181041	XRCC6|K562	24
chr5	176180386	176181386	+	LINC00263|k562|ENSG00000248596|EE	chr5	176180836	176180862	UCHL5|K562	26
chr5	176180386	176181386	+	LINC00263|k562|ENSG00000248596|EE	chr5	176181002	176181109	HNRNPU|K562	107
chr5	176180386	176181386	+	LINC00263|k562|ENSG00000248596|EE	chr5	176180930	176180965	CDC40|HepG2	35
chr5	176180386	176181386	+	LINC00263|k562|ENSG00000248596|EE	chr5	176180986	176181027	UCHL5|K562	41
chr5	176180386	176181386	+	LINC00263|k562|ENSG00000248596|EE	chr5	176181088	176181113	TRA2A|K562	25
chr5	176180386	176181386	+	LINC00263|k562|ENSG00000248596|EE	chr5	176181267	176181323	KHDRBS1|K562	56
chr5	176180386	176181386	+	LINC00263|k562|ENSG00000248596|EE	chr5	176181345	176181383	HNRNPU|K562	38
chr5	176180386	176181386	+	LINC00263|k562|ENSG00000248596|EE	chr5	176181036	176181090	HNRNPL|K562	54
chr5	176180386	176181386	+	LINC00263|k562|ENSG00000248596|EE	chr5	176181008	176181043	AGGF1|K562	35
chr5	176180386	176181386	+	LINC00263|k562|ENSG00000248596|EE	chr5	176180722	176180744	EFTUD2|K562	22
chr5	176180386	176181386	+	LINC00263|k562|ENSG00000248596|EE	chr5	176180687	176180715	EWSR1|K562	28
chr5	176180386	176181386	+	LINC00263|k562|ENSG00000248596|EE	chr5	176181053	176181085	GPKOW|K562	32
chr5	176180386	176181386	+	LINC00263|k562|ENSG00000248596|EE	chr5	176180664	176180687	TROVE2|K562	23
chr5	176180386	176181386	+	LINC00263|k562|ENSG00000248596|EE	chr5	176181008	176181062	AKAP8L|K562	54
chr5	176180386	176181386	+	LINC00263|k562|ENSG00000248596|EE	chr5	176181045	176181071	HLTF|K562	26
chr5	176180386	176181386	+	LINC00263|k562|ENSG00000248596|EE	chr5	176180392	176180445	LIN28B|K562	53
chr5	176180386	176181386	+	LINC00263|k562|ENSG00000248596|EE	chr5	176180836	176180879	BUD13|K562	43
chr5	176180386	176181386	+	LINC00263|k562|ENSG00000248596|EE	chr5	176181013	176181112	TAF15|K562	99
chr5	176180386	176181386	+	LINC00263|k562|ENSG00000248596|EE	chr5	176180767	176180790	PRPF8|K562	23
chr4	139451997	139452997	+	LINC00263|k562|ENSG00000273247|EE	chr4	139452273	139452332	KHSRP|K562	59
chr4	139451997	139452997	+	LINC00263|k562|ENSG00000273247|EE	chr4	139452768	139452835	KHDRBS1|K562	67
chr4	139451997	139452997	+	LINC00263|k562|ENSG00000273247|EE	chr4	139452203	139452245	U2AF2|HepG2	42
chr4	139451997	139452997	+	LINC00263|k562|ENSG00000273247|EE	chr4	139452068	139452087	LARP4|K562	19
chr4	139451997	139452997	+	LINC00263|k562|ENSG00000273247|EE	chr4	139452896	139452941	DDX55|HepG2	45
chr4	139451997	139452997	+	LINC00263|k562|ENSG00000273247|EE	chr4	139452487	139452551	GRWD1|HepG2	64
chr4	139451997	139452997	+	LINC00263|k562|ENSG00000273247|EE	chr4	139452496	139452543	LSM11|HepG2	47
chr4	139451997	139452997	+	LINC00263|k562|ENSG00000273247|EE	chr4	139452878	139452919	U2AF2|HepG2	41
chr4	139451997	139452997	+	LINC00263|k562|ENSG00000273247|EE	chr4	139452861	139452906	HNRNPUL1|HepG2	45
chr4	139451997	139452997	+	LINC00263|k562|ENSG00000273247|EE	chr4	139452701	139452730	UCHL5|HepG2	29
chr4	139451997	139452997	+	LINC00263|k562|ENSG00000273247|EE	chr4	139452904	139452936	UCHL5|HepG2	32
chr4	139451997	139452997	+	LINC00263|k562|ENSG00000273247|EE	chr4	139452239	139452338	KHSRP|K562	99
chr4	139451997	139452997	+	LINC00263|k562|ENSG00000273247|EE	chr4	139452587	139452628	KHDRBS1|K562	41
chr4	139451997	139452997	+	LINC00263|k562|ENSG00000273247|EE	chr4	139452199	139452236	YBX3|K562	37
chr4	139451997	139452997	+	LINC00263|k562|ENSG00000273247|EE	chr4	139452721	139452755	HNRNPU|K562	34
chr4	139451997	139452997	+	LINC00263|k562|ENSG00000273247|EE	chr4	139452718	139452751	HNRNPU|HepG2	33
chr4	139451997	139452997	+	LINC00263|k562|ENSG00000273247|EE	chr4	139452767	139452792	RBM22|HepG2	25
chr4	139451997	139452997	+	LINC00263|k562|ENSG00000273247|EE	chr4	139452884	139452946	U2AF2|HepG2	62
chr4	139451997	139452997	+	LINC00263|k562|ENSG00000273247|EE	chr4	139452501	139452530	BUD13|K562	29
chr4	139451997	139452997	+	LINC00263|k562|ENSG00000273247|EE	chr4	139452736	139452769	GRWD1|HepG2	33
chr4	139451997	139452997	+	LINC00263|k562|ENSG00000273247|EE	chr4	139452885	139452931	PPIG|HepG2	46
chr4	139451997	139452997	+	LINC00263|k562|ENSG00000273247|EE	chr4	139452495	139452517	CSTF2T|K562	22
chr4	139451997	139452997	+	LINC00263|k562|ENSG00000273247|EE	chr4	139452559	139452577	TAF15|HepG2	18
chr4	139451997	139452997	+	LINC00263|k562|ENSG00000273247|EE	chr4	139452513	139452544	CSTF2|HepG2	31
chr4	139451997	139452997	+	LINC00263|k562|ENSG00000273247|EE	chr4	139452720	139452766	HNRNPA1|HEK293T	46
chr4	139451997	139452997	+	LINC00263|k562|ENSG00000273247|EE	chr4	139452542	139452571	SAFB2|K562	29
chr4	139451997	139452997	+	LINC00263|k562|ENSG00000273247|EE	chr4	139452987	139453010	SFPQ|HepG2	10
chr4	139451997	139452997	+	LINC00263|k562|ENSG00000273247|EE	chr4	139452828	139452854	RBM15|K562	26
chr4	139451997	139452997	+	LINC00263|k562|ENSG00000273247|EE	chr4	139452361	139452397	UCHL5|K562	36
chr4	139451997	139452997	+	LINC00263|k562|ENSG00000273247|EE	chr4	139451997	139452033	U2AF2|HepG2	36
chr4	139451997	139452997	+	LINC00263|k562|ENSG00000273247|EE	chr4	139452193	139452214	RBM22|HepG2	21
chr4	139451997	139452997	+	LINC00263|k562|ENSG00000273247|EE	chr4	139452001	139452035	CDC40|HepG2	34
chr4	139451997	139452997	+	LINC00263|k562|ENSG00000273247|EE	chr4	139451978	139452009	TAF15|HepG2	12
chr4	139451997	139452997	+	LINC00263|k562|ENSG00000273247|EE	chr4	139452901	139452931	EIF3D|HepG2	30
chr4	139451997	139452997	+	LINC00263|k562|ENSG00000273247|EE	chr4	139452856	139452927	U2AF1|HepG2	71
chr4	139451997	139452997	+	LINC00263|k562|ENSG00000273247|EE	chr4	139452752	139452768	RBFOX2|K562	16
chr4	139451997	139452997	+	LINC00263|k562|ENSG00000273247|EE	chr4	139452345	139452367	HNRNPU|K562	22
chr4	139451997	139452997	+	LINC00263|k562|ENSG00000273247|EE	chr4	139452723	139452758	FUBP3|HepG2	35
chr4	139451997	139452997	+	LINC00263|k562|ENSG00000273247|EE	chr4	139452133	139452168	HNRNPA1|HepG2	35
chr4	139451997	139452997	+	LINC00263|k562|ENSG00000273247|EE	chr4	139452346	139452383	UCHL5|K562	37
chr4	139451997	139452997	+	LINC00263|k562|ENSG00000273247|EE	chr4	139452884	139452904	EIF3D|HepG2	20
chr4	139451997	139452997	+	LINC00263|k562|ENSG00000273247|EE	chr4	139452431	139452456	PTBP1|HepG2	25
chr4	139451997	139452997	+	LINC00263|k562|ENSG00000273247|EE	chr4	139451983	139452030	UCHL5|HepG2	33
chr4	139451997	139452997	+	LINC00263|k562|ENSG00000273247|EE	chr4	139452734	139452746	LARP4|K562	12
chr4	139451997	139452997	+	LINC00263|k562|ENSG00000273247|EE	chr4	139452261	139452366	QKI|HepG2	105
chr4	139451997	139452997	+	LINC00263|k562|ENSG00000273247|EE	chr4	139452825	139452852	LARP4|K562	27
chr4	139451997	139452997	+	LINC00263|k562|ENSG00000273247|EE	chr4	139452757	139452805	PPIL4|K562	48
chr4	139451997	139452997	+	LINC00263|k562|ENSG00000273247|EE	chr4	139452869	139452922	SAFB2|K562	53
chr4	139451997	139452997	+	LINC00263|k562|ENSG00000273247|EE	chr4	139452719	139452740	NKRF|HepG2	21
chr4	139451997	139452997	+	LINC00263|k562|ENSG00000273247|EE	chr4	139452898	139452933	DROSHA|K562	35
chr4	139451997	139452997	+	LINC00263|k562|ENSG00000273247|EE	chr4	139452325	139452370	QKI|HepG2	45
chr4	139451997	139452997	+	LINC00263|k562|ENSG00000273247|EE	chr4	139452225	139452263	U2AF2|K562	38
chr4	139451997	139452997	+	LINC00263|k562|ENSG00000273247|EE	chr4	139452217	139452273	KHSRP|K562	56
chr4	139451997	139452997	+	LINC00263|k562|ENSG00000273247|EE	chr4	139452893	139452922	RBFOX2|K562	29
chr4	139451997	139452997	+	LINC00263|k562|ENSG00000273247|EE	chr4	139452270	139452319	QKI|HepG2	49
chr4	139451997	139452997	+	LINC00263|k562|ENSG00000273247|EE	chr4	139452001	139452030	GTF2F1|HepG2	29
chr4	139451997	139452997	+	LINC00263|k562|ENSG00000273247|EE	chr4	139451980	139452033	SAFB2|K562	36
chr4	139451997	139452997	+	LINC00263|k562|ENSG00000273247|EE	chr4	139452221	139452254	AGGF1|HepG2	33
chr4	139451997	139452997	+	LINC00263|k562|ENSG00000273247|EE	chr4	139452314	139452389	SFPQ|HepG2	75
chr4	139451997	139452997	+	LINC00263|k562|ENSG00000273247|EE	chr4	139452004	139452031	HNRNPC|HepG2	27
chr4	139451997	139452997	+	LINC00263|k562|ENSG00000273247|EE	chr4	139452082	139452103	PPIL4|K562	21
chr4	139451997	139452997	+	LINC00263|k562|ENSG00000273247|EE	chr4	139452900	139452938	HNRNPC|HepG2	38
chr4	139451997	139452997	+	LINC00263|k562|ENSG00000273247|EE	chr4	139452007	139452018	GRWD1|HepG2	11
chr4	139451997	139452997	+	LINC00263|k562|ENSG00000273247|EE	chr4	139452313	139452381	HNRNPC|HepG2	68
chr4	139451997	139452997	+	LINC00263|k562|ENSG00000273247|EE	chr4	139452583	139452626	HNRNPA1|HepG2	43
chr4	139451997	139452997	+	LINC00263|k562|ENSG00000273247|EE	chr4	139452000	139452045	HNRNPC|HepG2	45
chr4	139451997	139452997	+	LINC00263|k562|ENSG00000273247|EE	chr4	139452006	139452031	RBM5|HepG2	25
chr4	139451997	139452997	+	LINC00263|k562|ENSG00000273247|EE	chr4	139452484	139452508	SAFB2|K562	24
chr4	139451997	139452997	+	LINC00263|k562|ENSG00000273247|EE	chr4	139451987	139452020	PUM2|K562	23
chr4	139451997	139452997	+	LINC00263|k562|ENSG00000273247|EE	chr4	139451994	139452035	RBFOX2|K562	38
chr4	139451997	139452997	+	LINC00263|k562|ENSG00000273247|EE	chr4	139452726	139452755	TAF15|HepG2	29
chr4	139451997	139452997	+	LINC00263|k562|ENSG00000273247|EE	chr4	139452970	139453013	CSTF2|HepG2	27
chr4	139451997	139452997	+	LINC00263|k562|ENSG00000273247|EE	chr4	139452715	139452765	HNRNPUL1|HepG2	50
chr4	139451997	139452997	+	LINC00263|k562|ENSG00000273247|EE	chr4	139452318	139452367	TAF15|HepG2	49
chr4	139451997	139452997	+	LINC00263|k562|ENSG00000273247|EE	chr4	139452740	139452763	SAFB2|K562	23
chr4	139451997	139452997	+	LINC00263|k562|ENSG00000273247|EE	chr4	139452411	139452443	RBM5|HepG2	32
chr4	139451997	139452997	+	LINC00263|k562|ENSG00000273247|EE	chr4	139452148	139452176	CSTF2|HepG2	28
chr16	81022198	81023198	+	LINC00263|k562|ENSG00000166451|EE	chr16	81022801	81022844	HLTF|K562	43
chr16	81022198	81023198	+	LINC00263|k562|ENSG00000166451|EE	chr16	81022742	81022781	DDX55|K562	39
chr16	81022198	81023198	+	LINC00263|k562|ENSG00000166451|EE	chr16	81023153	81023201	KHDRBS1|K562	45
chr16	81022198	81023198	+	LINC00263|k562|ENSG00000166451|EE	chr16	81022752	81022776	PRPF8|K562	24
chr16	81022198	81023198	+	LINC00263|k562|ENSG00000166451|EE	chr16	81022898	81022962	HNRNPL|HepG2	64
chr16	81022198	81023198	+	LINC00263|k562|ENSG00000166451|EE	chr16	81022812	81022843	DDX55|K562	31
chr16	81022198	81023198	+	LINC00263|k562|ENSG00000166451|EE	chr16	81022598	81022610	CSTF2|HepG2	12
chr16	81022198	81023198	+	LINC00263|k562|ENSG00000166451|EE	chr16	81022751	81022784	U2AF2|K562	33
chr16	81022198	81023198	+	LINC00263|k562|ENSG00000166451|EE	chr16	81022241	81022274	U2AF2|HepG2	33
chr16	81022198	81023198	+	LINC00263|k562|ENSG00000166451|EE	chr16	81023059	81023067	CSTF2|HepG2	8
chr16	81022198	81023198	+	LINC00263|k562|ENSG00000166451|EE	chr16	81023163	81023179	KHDRBS1|K562	16
chr16	81022198	81023198	+	LINC00263|k562|ENSG00000166451|EE	chr16	81022926	81022954	HNRNPL|K562	28
chr16	81022198	81023198	+	LINC00263|k562|ENSG00000166451|EE	chr16	81022819	81022833	UCHL5|HepG2	14
chr16	81022198	81023198	+	LINC00263|k562|ENSG00000166451|EE	chr16	81022754	81022837	LIN28B|K562	83
chr16	81022198	81023198	+	LINC00263|k562|ENSG00000166451|EE	chr16	81022908	81022939	CSTF2T|HepG2	31
chr16	81022198	81023198	+	LINC00263|k562|ENSG00000166451|EE	chr16	81022449	81022467	ILF3|K562	18
chr16	81022198	81023198	+	LINC00263|k562|ENSG00000166451|EE	chr16	81022804	81022811	GNL3|K562	7
chr16	81022198	81023198	+	LINC00263|k562|ENSG00000166451|EE	chr16	81022738	81022781	U2AF2|HepG2	43
chr16	81022198	81023198	+	LINC00263|k562|ENSG00000166451|EE	chr16	81023184	81023226	EIF3D|HepG2	14
chr16	81022198	81023198	+	LINC00263|k562|ENSG00000166451|EE	chr16	81022743	81022793	BUD13|K562	50
chr16	81022198	81023198	+	LINC00263|k562|ENSG00000166451|EE	chr16	81022779	81022859	HNRNPA1|K562	80
chr16	81022198	81023198	+	LINC00263|k562|ENSG00000166451|EE	chr16	81022767	81022791	HNRNPU|K562	24
chr16	81022198	81023198	+	LINC00263|k562|ENSG00000166451|EE	chr16	81022751	81022784	RPS5|K562	33
chr16	81022198	81023198	+	LINC00263|k562|ENSG00000166451|EE	chr16	81022743	81022795	SF3B4|K562	52
chr16	81022198	81023198	+	LINC00263|k562|ENSG00000166451|EE	chr16	81022755	81022839	HNRNPU|K562	84
chr16	81022198	81023198	+	LINC00263|k562|ENSG00000166451|EE	chr16	81022818	81022838	UPF1|K562	20
chr16	81022198	81023198	+	LINC00263|k562|ENSG00000166451|EE	chr16	81022766	81022799	TIA1|K562	33
chr16	81022198	81023198	+	LINC00263|k562|ENSG00000166451|EE	chr16	81022754	81022759	LIN28B|HepG2	5
chr16	81022198	81023198	+	LINC00263|k562|ENSG00000166451|EE	chr16	81022905	81022933	RBM22|HepG2	28
chr16	81022198	81023198	+	LINC00263|k562|ENSG00000166451|EE	chr16	81022666	81022708	KHDRBS1|K562	42
chr16	81022198	81023198	+	LINC00263|k562|ENSG00000166451|EE	chr16	81022896	81022973	CSTF2|HepG2	77
chr16	81022198	81023198	+	LINC00263|k562|ENSG00000166451|EE	chr16	81022754	81022762	UPF1|K562	8
chr16	81022198	81023198	+	LINC00263|k562|ENSG00000166451|EE	chr16	81022903	81022951	HNRNPL|K562	48
chr16	81022198	81023198	+	LINC00263|k562|ENSG00000166451|EE	chr16	81022477	81022497	HNRNPC|HepG2	20
chr16	81022198	81023198	+	LINC00263|k562|ENSG00000166451|EE	chr16	81023047	81023098	HNRNPL|HepG2	51
chr16	81022198	81023198	+	LINC00263|k562|ENSG00000166451|EE	chr16	81022488	81022520	HNRNPL|K562	32
chr16	81022198	81023198	+	LINC00263|k562|ENSG00000166451|EE	chr16	81022550	81022561	HNRNPA1|K562	11
chr16	81022198	81023198	+	LINC00263|k562|ENSG00000166451|EE	chr16	81022754	81022778	YBX3|K562	24
chr16	81022198	81023198	+	LINC00263|k562|ENSG00000166451|EE	chr16	81022806	81022835	RPS3|K562	29
chr16	81022198	81023198	+	LINC00263|k562|ENSG00000166451|EE	chr16	81022812	81022845	RBFOX2|K562	33
chr16	81022198	81023198	+	LINC00263|k562|ENSG00000166451|EE	chr16	81022883	81022915	CSTF2|HeLa	32
chr16	81022198	81023198	+	LINC00263|k562|ENSG00000166451|EE	chr16	81022958	81022993	HNRNPA1|HepG2	35
chr16	81022198	81023198	+	LINC00263|k562|ENSG00000166451|EE	chr16	81022698	81022735	TIA1|K562	37
chr16	81022198	81023198	+	LINC00263|k562|ENSG00000166451|EE	chr16	81022814	81022841	MTPAP|K562	27
chr16	81022198	81023198	+	LINC00263|k562|ENSG00000166451|EE	chr16	81022634	81022671	SRSF1|K562	37
chr16	81022198	81023198	+	LINC00263|k562|ENSG00000166451|EE	chr16	81022754	81022764	LIN28B|HepG2	10
chr16	81022198	81023198	+	LINC00263|k562|ENSG00000166451|EE	chr16	81022798	81022846	UCHL5|K562	48
chr16	81022198	81023198	+	LINC00263|k562|ENSG00000166451|EE	chr16	81022753	81022788	LIN28B|K562	35
chr16	81022198	81023198	+	LINC00263|k562|ENSG00000166451|EE	chr16	81022222	81022233	HNRNPL|K562	11
chr16	81022198	81023198	+	LINC00263|k562|ENSG00000166451|EE	chr16	81022486	81022539	SND1|K562	53
chr16	81022198	81023198	+	LINC00263|k562|ENSG00000166451|EE	chr16	81022584	81022617	AKAP8L|K562	33
chr16	81022198	81023198	+	LINC00263|k562|ENSG00000166451|EE	chr16	81022747	81022807	AGGF1|HepG2	60
chr16	81022198	81023198	+	LINC00263|k562|ENSG00000166451|EE	chr16	81022767	81022779	DDX3X|K562	12
chr16	81022198	81023198	+	LINC00263|k562|ENSG00000166451|EE	chr16	81022753	81022794	UCHL5|K562	41
chr16	81022198	81023198	+	LINC00263|k562|ENSG00000166451|EE	chr16	81022755	81022758	FAM120A|K562	3
chr16	81022198	81023198	+	LINC00263|k562|ENSG00000166451|EE	chr16	81022816	81022848	PPIL4|K562	32
chr16	81022198	81023198	+	LINC00263|k562|ENSG00000166451|EE	chr16	81022896	81022970	CSTF2|HepG2	74
chr16	81022198	81023198	+	LINC00263|k562|ENSG00000166451|EE	chr16	81022705	81022743	PRPF8|HepG2	38
chr16	81022198	81023198	+	LINC00263|k562|ENSG00000166451|EE	chr16	81022768	81022797	TIA1|K562	29
chr16	81022198	81023198	+	LINC00263|k562|ENSG00000166451|EE	chr16	81022771	81022798	PUM2|K562	27
chr16	81022198	81023198	+	LINC00263|k562|ENSG00000166451|EE	chr16	81022186	81022215	U2AF2|K562	17
chr16	81022198	81023198	+	LINC00263|k562|ENSG00000166451|EE	chr16	81022811	81022832	GNL3|K562	21
chr16	81022198	81023198	+	LINC00263|k562|ENSG00000166451|EE	chr16	81023165	81023204	HNRNPU|K562	33
chr16	81022198	81023198	+	LINC00263|k562|ENSG00000166451|EE	chr16	81022473	81022500	U2AF2|K562	27
chr16	81022198	81023198	+	LINC00263|k562|ENSG00000166451|EE	chr16	81022747	81022782	BUD13|K562	35
chr16	81022198	81023198	+	LINC00263|k562|ENSG00000166451|EE	chr16	81022744	81022785	AGGF1|K562	41
chr16	81022198	81023198	+	LINC00263|k562|ENSG00000166451|EE	chr16	81022776	81022806	RBM27|K562	30
chr16	81022198	81023198	+	LINC00263|k562|ENSG00000166451|EE	chr16	81022569	81022635	AGO2|HEK293S	66
chr16	81022198	81023198	+	LINC00263|k562|ENSG00000166451|EE	chr16	81022626	81022650	PPIG|HepG2	24
chr16	81022198	81023198	+	LINC00263|k562|ENSG00000166451|EE	chr16	81022739	81022791	U2AF2|K562	52
chr16	81022198	81023198	+	LINC00263|k562|ENSG00000166451|EE	chr16	81022746	81022776	GPKOW|K562	30
chr16	81022198	81023198	+	LINC00263|k562|ENSG00000166451|EE	chr16	81022760	81022794	RBM27|K562	34
chr16	81022198	81023198	+	LINC00263|k562|ENSG00000166451|EE	chr16	81022754	81022784	YBX3|K562	30
chr16	81022198	81023198	+	LINC00263|k562|ENSG00000166451|EE	chr16	81022776	81022818	IGF2BP2|K562	42
chr16	81022198	81023198	+	LINC00263|k562|ENSG00000166451|EE	chr16	81022754	81022765	PPIL4|K562	11
chr1	1722134	1723134	+	LINC00263|k562|ENSG00000008128|EE	chr1	1722827	1722830	PPIL4|K562	3
chr1	1722134	1723134	+	LINC00263|k562|ENSG00000008128|EE	chr1	1722737	1722756	ZNF622|K562	19
chr1	1722134	1723134	+	LINC00263|k562|ENSG00000008128|EE	chr1	1722707	1722719	HLTF|K562	12
chr1	1722134	1723134	+	LINC00263|k562|ENSG00000008128|EE	chr1	1722625	1722644	U2AF2|K562	19
chr1	1722134	1723134	+	LINC00263|k562|ENSG00000008128|EE	chr1	1722227	1722262	CDC40|HepG2	35
chr1	1722134	1723134	+	LINC00263|k562|ENSG00000008128|EE	chr1	1722280	1722310	HNRNPC|HepG2	30
chr1	1722134	1723134	+	LINC00263|k562|ENSG00000008128|EE	chr1	1722233	1722277	CPSF6|K562	44
chr1	1722134	1723134	+	LINC00263|k562|ENSG00000008128|EE	chr1	1722711	1722748	CPSF6|K562	37
chr1	1722134	1723134	+	LINC00263|k562|ENSG00000008128|EE	chr1	1722827	1722831	NCBP2|HepG2	4
chr1	1722134	1723134	+	LINC00263|k562|ENSG00000008128|EE	chr1	1722707	1722709	ZNF622|K562	2
chr1	1722134	1723134	+	LINC00263|k562|ENSG00000008128|EE	chr1	1723028	1723201	ELAVL1|HEK293	106
chr1	1722134	1723134	+	LINC00263|k562|ENSG00000008128|EE	chr1	1722825	1722831	SRSF7|K562	6
chr1	1722134	1723134	+	LINC00263|k562|ENSG00000008128|EE	chr1	1723028	1723241	ELAVL1|HEK293	106
chr1	1722134	1723134	+	LINC00263|k562|ENSG00000008128|EE	chr1	1722710	1722728	DDX24|K562	18
chr1	1722134	1723134	+	LINC00263|k562|ENSG00000008128|EE	chr1	1722827	1722829	TRA2A|K562	2
chr1	1722134	1723134	+	LINC00263|k562|ENSG00000008128|EE	chr1	1722679	1722700	PRPF8|HepG2	21
chr1	1722134	1723134	+	LINC00263|k562|ENSG00000008128|EE	chr1	1722042	1722137	PRPF8|K562	3
chr1	1722134	1723134	+	LINC00263|k562|ENSG00000008128|EE	chr1	1722826	1722831	U2AF1|HepG2	5
chr1	1722134	1723134	+	LINC00263|k562|ENSG00000008128|EE	chr1	1722707	1722739	BUD13|HepG2	32
chr1	1722134	1723134	+	LINC00263|k562|ENSG00000008128|EE	chr1	1722825	1722830	SRSF1|K562	5
chr6	52578094	52579094	+	LINC00263|k562|ENSG00000225791|EE	chr6	52578280	52578413	GRWD1|HepG2	133
chr6	52578094	52579094	+	LINC00263|k562|ENSG00000225791|EE	chr6	52578500	52578553	LSM11|HepG2	53
chr6	52578094	52579094	+	LINC00263|k562|ENSG00000225791|EE	chr6	52578139	52578206	LIN28B|HepG2	67
chr6	52578094	52579094	+	LINC00263|k562|ENSG00000225791|EE	chr6	52578144	52578181	LIN28B|K562	37
chr6	52578094	52579094	+	LINC00263|k562|ENSG00000225791|EE	chr6	52578141	52578175	LIN28B|HepG2	34
chr6	52578094	52579094	+	LINC00263|k562|ENSG00000225791|EE	chr6	52578477	52578529	HNRNPC|HepG2	52
chr6	52578094	52579094	+	LINC00263|k562|ENSG00000225791|EE	chr6	52578086	52578116	HNRNPC|HepG2	22
chr6	52578094	52579094	+	LINC00263|k562|ENSG00000225791|EE	chr6	52578711	52578740	HNRNPC|HepG2	29
chr6	52578094	52579094	+	LINC00263|k562|ENSG00000225791|EE	chr6	52578338	52578371	PPIG|HepG2	33
chr6	52578094	52579094	+	LINC00263|k562|ENSG00000225791|EE	chr6	52578281	52578389	RBM15|HepG2	108
chr6	52578094	52579094	+	LINC00263|k562|ENSG00000225791|EE	chr6	52578173	52578206	GRWD1|HepG2	33
chr6	52578094	52579094	+	LINC00263|k562|ENSG00000225791|EE	chr6	52578294	52578346	UCHL5|HepG2	52
chr6	52578094	52579094	+	LINC00263|k562|ENSG00000225791|EE	chr6	52578135	52578183	LIN28B|K562	48
chr12	49016339	49017339	+	LINC00263|k562|ENSG00000181929|EE	chr12	49016676	49016699	HNRNPL|HepG2	23
chr12	49016339	49017339	+	LINC00263|k562|ENSG00000181929|EE	chr12	49016701	49016718	HNRNPA1|K562	17
chr12	49016339	49017339	+	LINC00263|k562|ENSG00000181929|EE	chr12	49017216	49017237	EIF3D|HepG2	21
chr12	49016339	49017339	+	LINC00263|k562|ENSG00000181929|EE	chr12	49016827	49016843	HNRNPL|HepG2	16
chr12	49016339	49017339	+	LINC00263|k562|ENSG00000181929|EE	chr12	49017225	49017235	HNRNPL|HepG2	10
chr12	49016339	49017339	+	LINC00263|k562|ENSG00000181929|EE	chr12	49016947	49016984	HNRNPU|HepG2	37
chr12	49016339	49017339	+	LINC00263|k562|ENSG00000181929|EE	chr12	49017212	49017255	HNRNPC|HepG2	43
chr12	49016339	49017339	+	LINC00263|k562|ENSG00000181929|EE	chr12	49017126	49017163	HNRNPL|HepG2	37
chr12	49016339	49017339	+	LINC00263|k562|ENSG00000181929|EE	chr12	49016948	49017017	HNRNPU|K562	69
chr12	49016339	49017339	+	LINC00263|k562|ENSG00000181929|EE	chr12	49016381	49016405	EFTUD2|HepG2	24
chr12	49016339	49017339	+	LINC00263|k562|ENSG00000181929|EE	chr12	49016893	49016929	FXR1|K562	36
chr12	49016339	49017339	+	LINC00263|k562|ENSG00000181929|EE	chr12	49017002	49017047	DDX6|K562	45
chr12	49016339	49017339	+	LINC00263|k562|ENSG00000181929|EE	chr12	49016905	49016913	KHDRBS1|K562	8
chr12	49016339	49017339	+	LINC00263|k562|ENSG00000181929|EE	chr12	49016951	49016974	HNRNPU|K562	23
chr12	49016339	49017339	+	LINC00263|k562|ENSG00000181929|EE	chr12	49016914	49016949	LSM11|HepG2	35
chr12	49016339	49017339	+	LINC00263|k562|ENSG00000181929|EE	chr12	49016702	49016727	HNRNPL|K562	25
chr12	49016339	49017339	+	LINC00263|k562|ENSG00000181929|EE	chr12	49016820	49016862	LARP4|K562	42
chr12	49016339	49017339	+	LINC00263|k562|ENSG00000181929|EE	chr12	49016940	49016981	SAFB2|K562	41
chr12	49016339	49017339	+	LINC00263|k562|ENSG00000181929|EE	chr12	49017325	49017357	RBM15|HepG2	14
chr12	49016339	49017339	+	LINC00263|k562|ENSG00000181929|EE	chr12	49016347	49016380	HNRNPL|HepG2	33
chr12	49016339	49017339	+	LINC00263|k562|ENSG00000181929|EE	chr12	49017247	49017285	TAF15|HepG2	38
chr12	49016339	49017339	+	LINC00263|k562|ENSG00000181929|EE	chr12	49017255	49017311	HNRNPU|K562	56
chr12	49016339	49017339	+	LINC00263|k562|ENSG00000181929|EE	chr12	49017214	49017256	HNRNPL|HepG2	42
chr12	49016339	49017339	+	LINC00263|k562|ENSG00000181929|EE	chr12	49016600	49016616	HNRNPA1|HepG2	16
chr12	49016339	49017339	+	LINC00263|k562|ENSG00000181929|EE	chr12	49016947	49016978	HNRNPM|K562	31
chr12	49016339	49017339	+	LINC00263|k562|ENSG00000181929|EE	chr12	49017020	49017057	HNRNPA1|HepG2	37
chr12	49016339	49017339	+	LINC00263|k562|ENSG00000181929|EE	chr12	49016823	49016836	EXOSC5|K562	13
chr12	49016339	49017339	+	LINC00263|k562|ENSG00000181929|EE	chr12	49016710	49016731	SUB1|HepG2	21
chr12	49016339	49017339	+	LINC00263|k562|ENSG00000181929|EE	chr12	49016433	49016470	KHSRP|K562	37
chr12	49016339	49017339	+	LINC00263|k562|ENSG00000181929|EE	chr12	49017214	49017255	CSTF2|HepG2	41
chr12	49016339	49017339	+	LINC00263|k562|ENSG00000181929|EE	chr12	49016341	49016386	HNRNPL|HepG2	45
chr12	49016339	49017339	+	LINC00263|k562|ENSG00000181929|EE	chr12	49016703	49016707	PTBP1|HepG2	4
chr12	49016339	49017339	+	LINC00263|k562|ENSG00000181929|EE	chr12	49016875	49016896	TIA1|K562	21
chr12	49016339	49017339	+	LINC00263|k562|ENSG00000181929|EE	chr12	49017264	49017297	HNRNPU|HepG2	33
chr12	49016339	49017339	+	LINC00263|k562|ENSG00000181929|EE	chr12	49017021	49017050	HNRNPU|K562	29
chr12	49016339	49017339	+	LINC00263|k562|ENSG00000181929|EE	chr12	49017207	49017266	HNRNPC|HepG2	59
chr12	49016339	49017339	+	LINC00263|k562|ENSG00000181929|EE	chr12	49016583	49016593	HNRNPL|HepG2	10
chr12	49016339	49017339	+	LINC00263|k562|ENSG00000181929|EE	chr12	49016704	49016710	SUB1|HepG2	6
chrX	111708548	111709548	+	LINC00263|k562|ENSG00000101901|EE	chrX	111709031	111709083	HNRNPL|K562	52
chrX	111708548	111709548	+	LINC00263|k562|ENSG00000101901|EE	chrX	111709038	111709074	TAF15|K562	36
chrX	111708548	111709548	+	LINC00263|k562|ENSG00000101901|EE	chrX	111708973	111709023	CSTF2T|K562	50
chrX	111708548	111709548	+	LINC00263|k562|ENSG00000101901|EE	chrX	111709238	111709317	KHDRBS1|K562	79
chrX	111708548	111709548	+	LINC00263|k562|ENSG00000101901|EE	chrX	111709254	111709300	HNRNPU|K562	46
chrX	111708548	111709548	+	LINC00263|k562|ENSG00000101901|EE	chrX	111708884	111708921	RBM27|K562	37
chrX	111708548	111709548	+	LINC00263|k562|ENSG00000101901|EE	chrX	111709025	111709084	EFTUD2|K562	59
chrX	111708548	111709548	+	LINC00263|k562|ENSG00000101901|EE	chrX	111708863	111708890	NONO|K562	27
chrX	111708548	111709548	+	LINC00263|k562|ENSG00000101901|EE	chrX	111708978	111708996	CSTF2|HepG2	18
chrX	111708548	111709548	+	LINC00263|k562|ENSG00000101901|EE	chrX	111709153	111709179	HNRNPK|K562	26
chrX	111708548	111709548	+	LINC00263|k562|ENSG00000101901|EE	chrX	111709524	111709559	TAF15|HepG2	24
chrX	111708548	111709548	+	LINC00263|k562|ENSG00000101901|EE	chrX	111709061	111709099	EWSR1|K562	38
chrX	111708548	111709548	+	LINC00263|k562|ENSG00000101901|EE	chrX	111709521	111709583	KHSRP|K562	27
chrX	111708548	111709548	+	LINC00263|k562|ENSG00000101901|EE	chrX	111709037	111709089	FTO|K562	52
chrX	111708548	111709548	+	LINC00263|k562|ENSG00000101901|EE	chrX	111708972	111709001	DGCR8|HepG2	29
chrX	111708548	111709548	+	LINC00263|k562|ENSG00000101901|EE	chrX	111708983	111709001	U2AF1|HepG2	18
chrX	111708548	111709548	+	LINC00263|k562|ENSG00000101901|EE	chrX	111708976	111709076	SUGP2|HepG2	100
chrX	111708548	111709548	+	LINC00263|k562|ENSG00000101901|EE	chrX	111708645	111708679	CSTF2|HepG2	34
chrX	111708548	111709548	+	LINC00263|k562|ENSG00000101901|EE	chrX	111709284	111709313	DGCR8|HepG2	29
chrX	111708548	111709548	+	LINC00263|k562|ENSG00000101901|EE	chrX	111708955	111709018	FXR1|K562	63
chrX	111708548	111709548	+	LINC00263|k562|ENSG00000101901|EE	chrX	111709298	111709321	AGGF1|K562	23
chrX	111708548	111709548	+	LINC00263|k562|ENSG00000101901|EE	chrX	111709270	111709304	CSTF2T|K562	34
chrX	111708548	111709548	+	LINC00263|k562|ENSG00000101901|EE	chrX	111709048	111709073	DROSHA|K562	25
chrX	111708548	111709548	+	LINC00263|k562|ENSG00000101901|EE	chrX	111708547	111708579	EFTUD2|K562	31
chrX	111708548	111709548	+	LINC00263|k562|ENSG00000101901|EE	chrX	111709502	111709505	BUD13|K562	3
chrX	111708548	111709548	+	LINC00263|k562|ENSG00000101901|EE	chrX	111709046	111709085	TAF15|HepG2	39
chrX	111708548	111709548	+	LINC00263|k562|ENSG00000101901|EE	chrX	111709108	111709132	DDX55|K562	24
chrX	111708548	111709548	+	LINC00263|k562|ENSG00000101901|EE	chrX	111709030	111709094	HNRNPU|K562	64
chrX	111708548	111709548	+	LINC00263|k562|ENSG00000101901|EE	chrX	111708967	111709009	HNRNPA1|HepG2	42
chrX	111708548	111709548	+	LINC00263|k562|ENSG00000101901|EE	chrX	111709269	111709290	TIA1|K562	21
chrX	111708548	111709548	+	LINC00263|k562|ENSG00000101901|EE	chrX	111709046	111709084	GPKOW|K562	38
chrX	111708548	111709548	+	LINC00263|k562|ENSG00000101901|EE	chrX	111708964	111709008	AGGF1|HepG2	44
chrX	111708548	111709548	+	LINC00263|k562|ENSG00000101901|EE	chrX	111708966	111709007	DDX6|K562	41
chrX	111708548	111709548	+	LINC00263|k562|ENSG00000101901|EE	chrX	111708974	111708991	DGCR8|HepG2	17
chrX	111708548	111709548	+	LINC00263|k562|ENSG00000101901|EE	chrX	111709272	111709303	SUGP2|HepG2	31
chrX	111708548	111709548	+	LINC00263|k562|ENSG00000101901|EE	chrX	111709063	111709091	TIA1|K562	28
chrX	111708548	111709548	+	LINC00263|k562|ENSG00000101901|EE	chrX	111709461	111709497	KHDRBS1|K562	36
chrX	111708548	111709548	+	LINC00263|k562|ENSG00000101901|EE	chrX	111708668	111708700	EIF3D|HepG2	32
chrX	111708548	111709548	+	LINC00263|k562|ENSG00000101901|EE	chrX	111708881	111708901	PPIL4|K562	20
chrX	111708548	111709548	+	LINC00263|k562|ENSG00000101901|EE	chrX	111709033	111709080	DGCR8|K562	47
chrX	111708548	111709548	+	LINC00263|k562|ENSG00000101901|EE	chrX	111708847	111708866	SND1|K562	19
chrX	111708548	111709548	+	LINC00263|k562|ENSG00000101901|EE	chrX	111708846	111708880	TROVE2|K562	34
chrX	111708548	111709548	+	LINC00263|k562|ENSG00000101901|EE	chrX	111709315	111709363	KHSRP|K562	48
chrX	111708548	111709548	+	LINC00263|k562|ENSG00000101901|EE	chrX	111709474	111709598	KHSRP|K562	74
chrX	111708548	111709548	+	LINC00263|k562|ENSG00000101901|EE	chrX	111709212	111709245	AKAP8L|K562	33
chrX	111708548	111709548	+	LINC00263|k562|ENSG00000101901|EE	chrX	111708627	111708660	PUM2|K562	33
chrX	111708548	111709548	+	LINC00263|k562|ENSG00000101901|EE	chrX	111709287	111709316	SRSF7|HepG2	29
chrX	111708548	111709548	+	LINC00263|k562|ENSG00000101901|EE	chrX	111709253	111709307	QKI|HepG2	54
chrX	111708548	111709548	+	LINC00263|k562|ENSG00000101901|EE	chrX	111708970	111708999	BUD13|K562	29
chrX	111708548	111709548	+	LINC00263|k562|ENSG00000101901|EE	chrX	111709014	111709091	TIA1|K562	77
chrX	111708548	111709548	+	LINC00263|k562|ENSG00000101901|EE	chrX	111709046	111709097	SAFB2|K562	51
chrX	111708548	111709548	+	LINC00263|k562|ENSG00000101901|EE	chrX	111708852	111708867	TAF15|K562	15
chrX	111708548	111709548	+	LINC00263|k562|ENSG00000101901|EE	chrX	111708745	111708765	KHDRBS1|K562	20
chrX	111708548	111709548	+	LINC00263|k562|ENSG00000101901|EE	chrX	111709426	111709474	KHSRP|K562	48
chrX	111708548	111709548	+	LINC00263|k562|ENSG00000101901|EE	chrX	111709497	111709580	HNRNPA1|K562	51
chrX	111708548	111709548	+	LINC00263|k562|ENSG00000101901|EE	chrX	111709052	111709098	HLTF|K562	46
chrX	111708548	111709548	+	LINC00263|k562|ENSG00000101901|EE	chrX	111709266	111709308	U2AF2|K562	42
chrX	111708548	111709548	+	LINC00263|k562|ENSG00000101901|EE	chrX	111709518	111709541	HNRNPL|K562	23
chrX	111708548	111709548	+	LINC00263|k562|ENSG00000101901|EE	chrX	111709053	111709100	DDX6|K562	47
chrX	111708548	111709548	+	LINC00263|k562|ENSG00000101901|EE	chrX	111709276	111709305	ZNF622|K562	29
chrX	111708548	111709548	+	LINC00263|k562|ENSG00000101901|EE	chrX	111708629	111708652	HLTF|K562	23
chrX	111708548	111709548	+	LINC00263|k562|ENSG00000101901|EE	chrX	111709050	111709072	FASTKD2|K562	22
chrX	111708548	111709548	+	LINC00263|k562|ENSG00000101901|EE	chrX	111709286	111709317	TROVE2|K562	31
chrX	111708548	111709548	+	LINC00263|k562|ENSG00000101901|EE	chrX	111708632	111708655	KHDRBS1|K562	23
chrX	111708548	111709548	+	LINC00263|k562|ENSG00000101901|EE	chrX	111708752	111708799	HNRNPA1|K562	47
chrX	111708548	111709548	+	LINC00263|k562|ENSG00000101901|EE	chrX	111709040	111709049	YBX3|K562	9
chrX	111708548	111709548	+	LINC00263|k562|ENSG00000101901|EE	chrX	111709477	111709521	FXR1|K562	44
chrX	111708548	111709548	+	LINC00263|k562|ENSG00000101901|EE	chrX	111709051	111709079	HNRNPL|HepG2	28
chrX	111708548	111709548	+	LINC00263|k562|ENSG00000101901|EE	chrX	111708954	111708995	PUS1|K562	41
chrX	111708548	111709548	+	LINC00263|k562|ENSG00000101901|EE	chrX	111709446	111709487	KHSRP|K562	41
chrX	111708548	111709548	+	LINC00263|k562|ENSG00000101901|EE	chrX	111708986	111709015	UPF1|K562	29
chrX	111708548	111709548	+	LINC00263|k562|ENSG00000101901|EE	chrX	111709427	111709475	XRCC6|K562	48
chrX	111708548	111709548	+	LINC00263|k562|ENSG00000101901|EE	chrX	111708848	111708887	CPSF6|K562	39
chrX	111708548	111709548	+	LINC00263|k562|ENSG00000101901|EE	chrX	111709363	111709432	KHSRP|K562	69
chrX	111708548	111709548	+	LINC00263|k562|ENSG00000101901|EE	chrX	111708625	111708648	SFPQ|HepG2	23
chrX	111708548	111709548	+	LINC00263|k562|ENSG00000101901|EE	chrX	111709272	111709317	U2AF1|HepG2	45
chrX	111708548	111709548	+	LINC00263|k562|ENSG00000101901|EE	chrX	111708968	111708996	RBM5|HepG2	28
chrX	111708548	111709548	+	LINC00263|k562|ENSG00000101901|EE	chrX	111708875	111708911	HNRNPA1|HepG2	36
chrX	111708548	111709548	+	LINC00263|k562|ENSG00000101901|EE	chrX	111709047	111709104	SAFB2|K562	57
chrX	111708548	111709548	+	LINC00263|k562|ENSG00000101901|EE	chrX	111708752	111708796	HNRNPA1|K562	44
chrX	111708548	111709548	+	LINC00263|k562|ENSG00000101901|EE	chrX	111708970	111709010	SF3B4|K562	40
chrX	111708548	111709548	+	LINC00263|k562|ENSG00000101901|EE	chrX	111708979	111709022	HNRNPA1|HepG2	43
chrX	111708548	111709548	+	LINC00263|k562|ENSG00000101901|EE	chrX	111708601	111708628	PTBP1|K562	27
chrX	111708548	111709548	+	LINC00263|k562|ENSG00000101901|EE	chrX	111709049	111709085	AKAP8L|K562	36
chrX	111708548	111709548	+	LINC00263|k562|ENSG00000101901|EE	chrX	111708966	111708992	RPS3|K562	26
chrX	111708548	111709548	+	LINC00263|k562|ENSG00000101901|EE	chrX	111708876	111708906	HNRNPA1|K562	30
chrX	111708548	111709548	+	LINC00263|k562|ENSG00000101901|EE	chrX	111708855	111708884	CPSF6|K562	29
chrX	111708548	111709548	+	LINC00263|k562|ENSG00000101901|EE	chrX	111708617	111708670	RBM5|HepG2	53
chrX	111708548	111709548	+	LINC00263|k562|ENSG00000101901|EE	chrX	111708627	111708664	HNRNPU|K562	37
chrX	111708548	111709548	+	LINC00263|k562|ENSG00000101901|EE	chrX	111708565	111708598	RBFOX2|K562	33
chrX	111708548	111709548	+	LINC00263|k562|ENSG00000101901|EE	chrX	111708641	111708668	GPKOW|K562	27
chrX	111708548	111709548	+	LINC00263|k562|ENSG00000101901|EE	chrX	111709423	111709483	PUS1|K562	60
chrX	111708548	111709548	+	LINC00263|k562|ENSG00000101901|EE	chrX	111709374	111709417	FASTKD2|K562	43
chrX	111708548	111709548	+	LINC00263|k562|ENSG00000101901|EE	chrX	111709369	111709402	HNRNPU|K562	33
chrX	111708548	111709548	+	LINC00263|k562|ENSG00000101901|EE	chrX	111708978	111709028	HNRNPU|K562	50
chrX	111708548	111709548	+	LINC00263|k562|ENSG00000101901|EE	chrX	111709054	111709113	KHDRBS1|K562	59
chrX	111708548	111709548	+	LINC00263|k562|ENSG00000101901|EE	chrX	111708629	111708671	EWSR1|K562	42
chrX	111708548	111709548	+	LINC00263|k562|ENSG00000101901|EE	chrX	111709456	111709490	U2AF2|HepG2	34
chrX	111708548	111709548	+	LINC00263|k562|ENSG00000101901|EE	chrX	111708969	111709004	U2AF2|K562	35
chrX	111708548	111709548	+	LINC00263|k562|ENSG00000101901|EE	chrX	111708619	111708649	NONO|K562	30
chrX	111708548	111709548	+	LINC00263|k562|ENSG00000101901|EE	chrX	111708993	111709000	DROSHA|K562	7
chrX	111708548	111709548	+	LINC00263|k562|ENSG00000101901|EE	chrX	111709279	111709306	HNRNPU|K562	27
chrX	111708548	111709548	+	LINC00263|k562|ENSG00000101901|EE	chrX	111708994	111709001	RBM15|K562	7
chrX	111708548	111709548	+	LINC00263|k562|ENSG00000101901|EE	chrX	111708963	111709014	TROVE2|K562	51
chrX	111708548	111709548	+	LINC00263|k562|ENSG00000101901|EE	chrX	111709042	111709093	HNRNPA1|K562	51
chrX	111708548	111709548	+	LINC00263|k562|ENSG00000101901|EE	chrX	111709059	111709096	RBM5|HepG2	37
chrX	111708548	111709548	+	LINC00263|k562|ENSG00000101901|EE	chrX	111709387	111709413	LARP4|K562	26
chrX	111708548	111709548	+	LINC00263|k562|ENSG00000101901|EE	chrX	111708967	111709005	HNRNPC|HepG2	38
chrX	111708548	111709548	+	LINC00263|k562|ENSG00000101901|EE	chrX	111709044	111709079	NKRF|HepG2	35
chrX	111708548	111709548	+	LINC00263|k562|ENSG00000101901|EE	chrX	111709256	111709314	HNRNPL|K562	58
chrX	111708548	111709548	+	LINC00263|k562|ENSG00000101901|EE	chrX	111709072	111709114	RBFOX2|K562	42
chrX	111708548	111709548	+	LINC00263|k562|ENSG00000101901|EE	chrX	111709413	111709440	GPKOW|K562	27
chrX	111708548	111709548	+	LINC00263|k562|ENSG00000101901|EE	chrX	111709188	111709221	PRPF8|K562	33
chrX	111708548	111709548	+	LINC00263|k562|ENSG00000101901|EE	chrX	111709370	111709426	KHSRP|K562	56
chrX	111708548	111709548	+	LINC00263|k562|ENSG00000101901|EE	chrX	111709490	111709545	HLTF|K562	55
chrX	111708548	111709548	+	LINC00263|k562|ENSG00000101901|EE	chrX	111709040	111709083	HNRNPL|K562	43
chrX	111708548	111709548	+	LINC00263|k562|ENSG00000101901|EE	chrX	111708618	111708658	SUGP2|HepG2	40
chrX	111708548	111709548	+	LINC00263|k562|ENSG00000101901|EE	chrX	111708968	111709016	U2AF1|HepG2	48
chrX	111708548	111709548	+	LINC00263|k562|ENSG00000101901|EE	chrX	111708615	111708662	HNRNPC|HepG2	47
chrX	111708548	111709548	+	LINC00263|k562|ENSG00000101901|EE	chrX	111708622	111708641	MTPAP|K562	19
chrX	111708548	111709548	+	LINC00263|k562|ENSG00000101901|EE	chrX	111708964	111709021	U2AF2|HepG2	57
chrX	111708548	111709548	+	LINC00263|k562|ENSG00000101901|EE	chrX	111708877	111708908	HNRNPU|K562	31
chrX	111708548	111709548	+	LINC00263|k562|ENSG00000101901|EE	chrX	111709206	111709235	LARP4|K562	29
chrX	111708548	111709548	+	LINC00263|k562|ENSG00000101901|EE	chrX	111708668	111708712	RBFOX2|K562	44
chrX	111708548	111709548	+	LINC00263|k562|ENSG00000101901|EE	chrX	111708622	111708647	SAFB2|K562	25
chrX	111708548	111709548	+	LINC00263|k562|ENSG00000101901|EE	chrX	111708979	111709006	MTPAP|K562	27
chrX	111708548	111709548	+	LINC00263|k562|ENSG00000101901|EE	chrX	111708966	111709001	U2AF2|K562	35
chrX	111708548	111709548	+	LINC00263|k562|ENSG00000101901|EE	chrX	111708514	111708559	DDX42|K562	11
chrX	111708548	111709548	+	LINC00263|k562|ENSG00000101901|EE	chrX	111709460	111709487	TBRG4|K562	27
chrX	111708548	111709548	+	LINC00263|k562|ENSG00000101901|EE	chrX	111709540	111709573	UCHL5|K562	8
chrX	111708548	111709548	+	LINC00263|k562|ENSG00000101901|EE	chrX	111708858	111708901	EFTUD2|K562	43
chrX	111708548	111709548	+	LINC00263|k562|ENSG00000101901|EE	chrX	111709040	111709079	DDX55|HepG2	39
chrX	111708548	111709548	+	LINC00263|k562|ENSG00000101901|EE	chrX	111709458	111709486	NOLC1|K562	28
chrX	111708548	111709548	+	LINC00263|k562|ENSG00000101901|EE	chrX	111709066	111709080	CSTF2T|K562	14
chrX	111708548	111709548	+	LINC00263|k562|ENSG00000101901|EE	chrX	111709050	111709094	RPS5|K562	44
chrX	111708548	111709548	+	LINC00263|k562|ENSG00000101901|EE	chrX	111709269	111709303	U2AF2|K562	34
chrX	111708548	111709548	+	LINC00263|k562|ENSG00000101901|EE	chrX	111708967	111709004	U2AF2|HepG2	37
chrX	111708548	111709548	+	LINC00263|k562|ENSG00000101901|EE	chrX	111709418	111709447	RBFOX2|K562	29
chrX	111708548	111709548	+	LINC00263|k562|ENSG00000101901|EE	chrX	111709266	111709298	QKI|K562	32
chrX	111708548	111709548	+	LINC00263|k562|ENSG00000101901|EE	chrX	111708841	111708904	HNRNPA1|K562	63
chrX	111708548	111709548	+	LINC00263|k562|ENSG00000101901|EE	chrX	111709006	111709029	HNRNPA1|K562	23
chrX	111708548	111709548	+	LINC00263|k562|ENSG00000101901|EE	chrX	111709270	111709318	HNRNPK|K562	48
chrX	111708548	111709548	+	LINC00263|k562|ENSG00000101901|EE	chrX	111708630	111708686	CSTF2T|K562	56
chrX	111708548	111709548	+	LINC00263|k562|ENSG00000101901|EE	chrX	111709251	111709295	HNRNPK|K562	44
chrX	111708548	111709548	+	LINC00263|k562|ENSG00000101901|EE	chrX	111708658	111708690	LSM11|K562	32
chrX	111708548	111709548	+	LINC00263|k562|ENSG00000101901|EE	chrX	111709010	111709045	SLTM|K562	35
chrX	111708548	111709548	+	LINC00263|k562|ENSG00000101901|EE	chrX	111708750	111708805	HNRNPA1|HepG2	55
chrX	111708548	111709548	+	LINC00263|k562|ENSG00000101901|EE	chrX	111708620	111708672	RPS5|K562	52
chrX	111708548	111709548	+	LINC00263|k562|ENSG00000101901|EE	chrX	111708825	111708880	KHDRBS1|K562	55
chrX	111708548	111709548	+	LINC00263|k562|ENSG00000101901|EE	chrX	111709272	111709292	MTPAP|K562	20
chrX	111708548	111709548	+	LINC00263|k562|ENSG00000101901|EE	chrX	111709023	111709045	LSM11|K562	22
chrX	111708548	111709548	+	LINC00263|k562|ENSG00000101901|EE	chrX	111709060	111709084	DHX30|K562	24
chrX	111708548	111709548	+	LINC00263|k562|ENSG00000101901|EE	chrX	111708970	111708994	SRSF1|HepG2	24
chrX	111708548	111709548	+	LINC00263|k562|ENSG00000101901|EE	chrX	111709058	111709089	HNRNPU|K562	31
chrX	111708548	111709548	+	LINC00263|k562|ENSG00000101901|EE	chrX	111708634	111708695	SAFB2|K562	61
chrX	111708548	111709548	+	LINC00263|k562|ENSG00000101901|EE	chrX	111708970	111709030	HNRNPU|K562	60
chrX	111708548	111709548	+	LINC00263|k562|ENSG00000101901|EE	chrX	111709217	111709244	QKI|HepG2	27
chrX	111708548	111709548	+	LINC00263|k562|ENSG00000101901|EE	chrX	111709104	111709140	LIN28B|K562	36
chrX	111708548	111709548	+	LINC00263|k562|ENSG00000101901|EE	chrX	111708982	111709000	SUGP2|HepG2	18
chrX	111708548	111709548	+	LINC00263|k562|ENSG00000101901|EE	chrX	111709290	111709318	UCHL5|HepG2	28
chrX	111708548	111709548	+	LINC00263|k562|ENSG00000101901|EE	chrX	111708644	111708652	HNRNPU|K562	8
chrX	111708548	111709548	+	LINC00263|k562|ENSG00000101901|EE	chrX	111708980	111709021	SAFB2|K562	41
chrX	111708548	111709548	+	LINC00263|k562|ENSG00000101901|EE	chrX	111709274	111709308	HNRNPK|HepG2	34
chrX	111708548	111709548	+	LINC00263|k562|ENSG00000101901|EE	chrX	111708699	111708715	PPIL4|K562	16
chrX	111708548	111709548	+	LINC00263|k562|ENSG00000101901|EE	chrX	111709172	111709196	PRPF8|K562	24
chrX	111708548	111709548	+	LINC00263|k562|ENSG00000101901|EE	chrX	111708970	111709080	HNRNPUL1|K562	110
chrX	111708548	111709548	+	LINC00263|k562|ENSG00000101901|EE	chrX	111708838	111708888	KHDRBS1|K562	50
chrX	111708548	111709548	+	LINC00263|k562|ENSG00000101901|EE	chrX	111708624	111708638	HNRNPL|K562	14
chrX	111708548	111709548	+	LINC00263|k562|ENSG00000101901|EE	chrX	111709271	111709308	SUGP2|HepG2	37
chrX	111708548	111709548	+	LINC00263|k562|ENSG00000101901|EE	chrX	111709278	111709310	MTPAP|K562	32
chrX	111708548	111709548	+	LINC00263|k562|ENSG00000101901|EE	chrX	111708964	111708986	IGF2BP1|K562	22
chrX	111708548	111709548	+	LINC00263|k562|ENSG00000101901|EE	chrX	111708931	111708966	HNRNPM|K562	35
chrX	111708548	111709548	+	LINC00263|k562|ENSG00000101901|EE	chrX	111708984	111709004	METAP2|K562	20
chrX	111708548	111709548	+	LINC00263|k562|ENSG00000101901|EE	chrX	111709342	111709373	SND1|K562	31
chr1	231526915	231527915	+	LINC00263|k562|ENSG00000233461|EE	chr1	231527157	231527177	CSTF2|HepG2	20
chr1	231526915	231527915	+	LINC00263|k562|ENSG00000233461|EE	chr1	231527340	231527379	GRWD1|HepG2	39
chr1	231526915	231527915	+	LINC00263|k562|ENSG00000233461|EE	chr1	231526988	231527020	TBRG4|HepG2	32
chr1	231526915	231527915	+	LINC00263|k562|ENSG00000233461|EE	chr1	231526978	231526988	TBRG4|HepG2	10
chr1	231526915	231527915	+	LINC00263|k562|ENSG00000233461|EE	chr1	231527345	231527382	GRWD1|HepG2	37
chr1	231526915	231527915	+	LINC00263|k562|ENSG00000233461|EE	chr1	231527353	231527382	UCHL5|K562	29
chr1	231526915	231527915	+	LINC00263|k562|ENSG00000233461|EE	chr1	231527350	231527380	LARP4|HepG2	30
chr1	231526915	231527915	+	LINC00263|k562|ENSG00000233461|EE	chr1	231527343	231527378	YBX3|K562	35
chr1	231526915	231527915	+	LINC00263|k562|ENSG00000233461|EE	chr1	231527369	231527409	NOLC1|K562	40
chr1	231526915	231527915	+	LINC00263|k562|ENSG00000233461|EE	chr1	231527408	231527416	ZNF622|K562	8
chr1	231526915	231527915	+	LINC00263|k562|ENSG00000233461|EE	chr1	231527391	231527416	AKAP8L|K562	25
chr1	231526915	231527915	+	LINC00263|k562|ENSG00000233461|EE	chr1	231527590	231527608	CSTF2|HepG2	18
chr1	231526915	231527915	+	LINC00263|k562|ENSG00000233461|EE	chr1	231527337	231527365	YBX3|K562	28
chr1	231526915	231527915	+	LINC00263|k562|ENSG00000233461|EE	chr1	231527332	231527370	HNRNPU|K562	38
chr14	58295311	58296311	+	LINC00263|k562|ENSG00000257621|EE	chr14	58295315	58295354	GRWD1|HepG2	39
chr14	58295311	58296311	+	LINC00263|k562|ENSG00000257621|EE	chr14	58295768	58295805	SLTM|K562	37
chr14	58295311	58296311	+	LINC00263|k562|ENSG00000257621|EE	chr14	58295774	58295806	TIA1|K562	32
chr14	58295311	58296311	+	LINC00263|k562|ENSG00000257621|EE	chr14	58295787	58295813	RBM15|K562	26
chr14	58295311	58296311	+	LINC00263|k562|ENSG00000257621|EE	chr14	58295776	58295816	ILF3|K562	40
chr14	58295311	58296311	+	LINC00263|k562|ENSG00000257621|EE	chr14	58295787	58295821	ILF3|K562	34
chr14	58295311	58296311	+	LINC00263|k562|ENSG00000257621|EE	chr14	58295321	58295363	GRWD1|HepG2	42
chr14	58295311	58296311	+	LINC00263|k562|ENSG00000257621|EE	chr14	58295770	58295823	CSTF2|HepG2	53
chr14	58295311	58296311	+	LINC00263|k562|ENSG00000257621|EE	chr14	58295649	58295662	CSTF2|HepG2	13
chr14	58295311	58296311	+	LINC00263|k562|ENSG00000257621|EE	chr14	58296011	58296062	HNRNPUL1|K562	51
chr14	58295311	58296311	+	LINC00263|k562|ENSG00000257621|EE	chr14	58295553	58295802	CSTF2|HeLa	249
chr14	58295311	58296311	+	LINC00263|k562|ENSG00000257621|EE	chr14	58295786	58295821	CDC40|HepG2	35
chr14	58295311	58296311	+	LINC00263|k562|ENSG00000257621|EE	chr14	58295625	58295659	RBM22|HepG2	34
chr14	58295311	58296311	+	LINC00263|k562|ENSG00000257621|EE	chr14	58295620	58295662	CSTF2T|K562	42
chr14	58295311	58296311	+	LINC00263|k562|ENSG00000257621|EE	chr14	58295427	58295459	KHDRBS1|K562	32
chr14	58295311	58296311	+	LINC00263|k562|ENSG00000257621|EE	chr14	58295780	58295790	DROSHA|K562	10
chr14	58295311	58296311	+	LINC00263|k562|ENSG00000257621|EE	chr14	58295430	58295454	UCHL5|K562	24
chr14	58295311	58296311	+	LINC00263|k562|ENSG00000257621|EE	chr14	58295441	58295472	TAF15|HepG2	31
chr14	58295311	58296311	+	LINC00263|k562|ENSG00000257621|EE	chr14	58295315	58295360	CSTF2T|K562	45
chr14	58295311	58296311	+	LINC00263|k562|ENSG00000257621|EE	chr14	58295773	58295819	U2AF2|HepG2	46
chr14	58295311	58296311	+	LINC00263|k562|ENSG00000257621|EE	chr14	58295621	58295660	RBM15|K562	39
chr14	58295311	58296311	+	LINC00263|k562|ENSG00000257621|EE	chr14	58295792	58295822	RBM15|K562	30
chr14	58295311	58296311	+	LINC00263|k562|ENSG00000257621|EE	chr14	58295620	58295663	UCHL5|HepG2	43
chr14	58295311	58296311	+	LINC00263|k562|ENSG00000257621|EE	chr14	58296084	58296142	CPSF6|HEK293	58
chr14	58295311	58296311	+	LINC00263|k562|ENSG00000257621|EE	chr14	58295547	58295559	PRPF8|HepG2	12
chr14	58295311	58296311	+	LINC00263|k562|ENSG00000257621|EE	chr14	58295323	58295366	FTO|K562	43
chr14	58295311	58296311	+	LINC00263|k562|ENSG00000257621|EE	chr14	58295333	58295368	AARS|K562	35
chr14	58295311	58296311	+	LINC00263|k562|ENSG00000257621|EE	chr14	58295631	58295662	U2AF2|K562	31
chr14	58295311	58296311	+	LINC00263|k562|ENSG00000257621|EE	chr14	58295320	58295368	RBM15|K562	48
chr14	58295311	58296311	+	LINC00263|k562|ENSG00000257621|EE	chr14	58295785	58295816	TIA1|HepG2	31
chr14	58295311	58296311	+	LINC00263|k562|ENSG00000257621|EE	chr14	58295325	58295365	FXR1|K562	40
chr14	58295311	58296311	+	LINC00263|k562|ENSG00000257621|EE	chr14	58295625	58295661	RBM15|HepG2	36
chr14	58295311	58296311	+	LINC00263|k562|ENSG00000257621|EE	chr14	58295427	58295471	SUPV3L1|HepG2	44
chr14	58295311	58296311	+	LINC00263|k562|ENSG00000257621|EE	chr14	58295780	58295812	FAM120A|HepG2	32
chr14	58295311	58296311	+	LINC00263|k562|ENSG00000257621|EE	chr14	58295772	58295816	BUD13|K562	44
chr14	58295311	58296311	+	LINC00263|k562|ENSG00000257621|EE	chr14	58295775	58295821	U2AF1|K562	46
chr14	58295311	58296311	+	LINC00263|k562|ENSG00000257621|EE	chr14	58295618	58295662	RBM5|HepG2	44
chr14	58295311	58296311	+	LINC00263|k562|ENSG00000257621|EE	chr14	58295438	58295468	RBM15|HepG2	30
chr14	58295311	58296311	+	LINC00263|k562|ENSG00000257621|EE	chr14	58295486	58295512	HNRNPA1|HepG2	26
chr14	58295311	58296311	+	LINC00263|k562|ENSG00000257621|EE	chr14	58295768	58295811	ILF3|HepG2	43
chr14	58295311	58296311	+	LINC00263|k562|ENSG00000257621|EE	chr14	58295783	58295818	RBM22|HepG2	35
chr14	58295311	58296311	+	LINC00263|k562|ENSG00000257621|EE	chr14	58296186	58296215	TIA1|K562	29
chr14	58295311	58296311	+	LINC00263|k562|ENSG00000257621|EE	chr14	58296251	58296288	XRCC6|K562	37
chr14	58295311	58296311	+	LINC00263|k562|ENSG00000257621|EE	chr14	58295961	58295977	SAFB2|K562	16
chr14	58295311	58296311	+	LINC00263|k562|ENSG00000257621|EE	chr14	58295434	58295462	XRCC6|K562	28
chr14	58295311	58296311	+	LINC00263|k562|ENSG00000257621|EE	chr14	58295625	58295655	GRWD1|HepG2	30
chr14	58295311	58296311	+	LINC00263|k562|ENSG00000257621|EE	chr14	58295768	58295796	DHX30|HepG2	28
chr14	58295311	58296311	+	LINC00263|k562|ENSG00000257621|EE	chr14	58296239	58296343	RBFOX2|K562	72
chr14	58295311	58296311	+	LINC00263|k562|ENSG00000257621|EE	chr14	58295776	58295817	BUD13|HepG2	41
chr14	58295311	58296311	+	LINC00263|k562|ENSG00000257621|EE	chr14	58295622	58295646	SMNDC1|HepG2	24
chr14	58295311	58296311	+	LINC00263|k562|ENSG00000257621|EE	chr14	58295428	58295461	CSTF2|HepG2	33
chr14	58295311	58296311	+	LINC00263|k562|ENSG00000257621|EE	chr14	58295317	58295357	RBM22|HepG2	40
chr14	58295311	58296311	+	LINC00263|k562|ENSG00000257621|EE	chr14	58295776	58295821	GRWD1|HepG2	45
chr14	58295311	58296311	+	LINC00263|k562|ENSG00000257621|EE	chr14	58295618	58295658	BUD13|HepG2	40
chr14	58295311	58296311	+	LINC00263|k562|ENSG00000257621|EE	chr14	58295317	58295360	ZNF622|K562	43
chr14	58295311	58296311	+	LINC00263|k562|ENSG00000257621|EE	chr14	58296126	58296194	KHSRP|K562	68
chr14	58295311	58296311	+	LINC00263|k562|ENSG00000257621|EE	chr14	58296022	58296115	FUBP3|HepG2	93
chr14	58295311	58296311	+	LINC00263|k562|ENSG00000257621|EE	chr14	58295531	58295623	ILF3|HepG2	92
chr14	58295311	58296311	+	LINC00263|k562|ENSG00000257621|EE	chr14	58295618	58295628	EFTUD2|K562	10
chr14	58295311	58296311	+	LINC00263|k562|ENSG00000257621|EE	chr14	58296300	58296344	RBFOX2|K562	11
chr14	58295311	58296311	+	LINC00263|k562|ENSG00000257621|EE	chr14	58295968	58296015	KHSRP|K562	47
chr14	58295311	58296311	+	LINC00263|k562|ENSG00000257621|EE	chr14	58295319	58295370	UCHL5|K562	51
chr14	58295311	58296311	+	LINC00263|k562|ENSG00000257621|EE	chr14	58295441	58295472	UCHL5|HepG2	31
chr14	58295311	58296311	+	LINC00263|k562|ENSG00000257621|EE	chr14	58296084	58296142	FIP1L1|HEK293	58
chr14	58295311	58296311	+	LINC00263|k562|ENSG00000257621|EE	chr14	58295613	58295663	CSTF2T|HepG2	50
chr14	58295311	58296311	+	LINC00263|k562|ENSG00000257621|EE	chr14	58295461	58295480	METAP2|K562	19
chr14	58295311	58296311	+	LINC00263|k562|ENSG00000257621|EE	chr14	58295552	58295598	BCCIP|HepG2	46
chr14	58295311	58296311	+	LINC00263|k562|ENSG00000257621|EE	chr14	58295009	58295342	HNRNPC|HeLa	31
chr14	58295311	58296311	+	LINC00263|k562|ENSG00000257621|EE	chr14	58295776	58295848	U2AF2|K562	72
chr14	58295311	58296311	+	LINC00263|k562|ENSG00000257621|EE	chr14	58295336	58295364	XRCC6|HepG2	28
chr14	58295311	58296311	+	LINC00263|k562|ENSG00000257621|EE	chr14	58295760	58295817	XRN2|HepG2	57
chr14	58295311	58296311	+	LINC00263|k562|ENSG00000257621|EE	chr14	58295632	58295658	CDC40|HepG2	26
chr14	58295311	58296311	+	LINC00263|k562|ENSG00000257621|EE	chr14	58295618	58295660	XRN2|K562	42
chr14	58295311	58296311	+	LINC00263|k562|ENSG00000257621|EE	chr14	58295790	58295824	DROSHA|K562	34
chr14	58295311	58296311	+	LINC00263|k562|ENSG00000257621|EE	chr14	58295922	58295982	FUS|NA	60
chr14	58295311	58296311	+	LINC00263|k562|ENSG00000257621|EE	chr14	58295335	58295354	LARP4|HepG2	19
chr14	58295311	58296311	+	LINC00263|k562|ENSG00000257621|EE	chr14	58295630	58295662	U2AF2|HepG2	32
chr14	58295311	58296311	+	LINC00263|k562|ENSG00000257621|EE	chr14	58295820	58295882	CSTF2|HeLa	62
chr14	58295311	58296311	+	LINC00263|k562|ENSG00000257621|EE	chr14	58295757	58295805	HNRNPUL1|HepG2	48
chr14	58295311	58296311	+	LINC00263|k562|ENSG00000257621|EE	chr14	58295325	58295371	UCHL5|HepG2	46
chr14	58295311	58296311	+	LINC00263|k562|ENSG00000257621|EE	chr14	58296092	58296139	TIA1|K562	47
chr14	58295311	58296311	+	LINC00263|k562|ENSG00000257621|EE	chr14	58295315	58295355	HNRNPC|HepG2	40
chr14	58295311	58296311	+	LINC00263|k562|ENSG00000257621|EE	chr14	58296175	58296205	LARP4|HepG2	30
chr14	58295311	58296311	+	LINC00263|k562|ENSG00000257621|EE	chr14	58295617	58295663	HNRNPC|HepG2	46
chr14	58295311	58296311	+	LINC00263|k562|ENSG00000257621|EE	chr14	58295621	58295661	RBM15|K562	40
chr14	58295311	58296311	+	LINC00263|k562|ENSG00000257621|EE	chr14	58296278	58296299	U2AF2|K562	21
chr14	58295311	58296311	+	LINC00263|k562|ENSG00000257621|EE	chr14	58296179	58296223	CSTF2T|K562	44
chr14	58295311	58296311	+	LINC00263|k562|ENSG00000257621|EE	chr14	58295533	58295636	ILF3|HepG2	103
chr14	58295311	58296311	+	LINC00263|k562|ENSG00000257621|EE	chr14	58295780	58295823	DGCR8|HepG2	43
chr14	58295311	58296311	+	LINC00263|k562|ENSG00000257621|EE	chr14	58295633	58295661	DGCR8|HepG2	28
chr14	58295311	58296311	+	LINC00263|k562|ENSG00000257621|EE	chr14	58295319	58295364	SAFB2|K562	45
chr14	58295311	58296311	+	LINC00263|k562|ENSG00000257621|EE	chr14	58295310	58295354	EIF3H|HepG2	43
chr14	58295311	58296311	+	LINC00263|k562|ENSG00000257621|EE	chr14	58295323	58295361	BUD13|K562	38
chr14	58295311	58296311	+	LINC00263|k562|ENSG00000257621|EE	chr14	58295625	58295663	NONO|K562	38
chr14	58295311	58296311	+	LINC00263|k562|ENSG00000257621|EE	chr14	58296040	58296068	KHSRP|K562	28
chr14	58295311	58296311	+	LINC00263|k562|ENSG00000257621|EE	chr14	58295612	58295661	SLTM|K562	49
chr14	58295311	58296311	+	LINC00263|k562|ENSG00000257621|EE	chr14	58295762	58295810	U2AF1|HepG2	48
chr14	58295311	58296311	+	LINC00263|k562|ENSG00000257621|EE	chr14	58295553	58295642	HNRNPC|HeLa	89
chr14	58295311	58296311	+	LINC00263|k562|ENSG00000257621|EE	chr14	58295316	58295347	RBM5|HepG2	31
chr14	58295311	58296311	+	LINC00263|k562|ENSG00000257621|EE	chr14	58295318	58295381	TROVE2|HepG2	63
chr14	58295311	58296311	+	LINC00263|k562|ENSG00000257621|EE	chr14	58295430	58295463	CSTF2|HepG2	33
chr14	58295311	58296311	+	LINC00263|k562|ENSG00000257621|EE	chr14	58295443	58295475	KHDRBS1|K562	32
chr14	58295311	58296311	+	LINC00263|k562|ENSG00000257621|EE	chr14	58295321	58295357	BUD13|HepG2	36
chr14	58295311	58296311	+	LINC00263|k562|ENSG00000257621|EE	chr14	58295621	58295649	SLTM|HepG2	28
chr14	58295311	58296311	+	LINC00263|k562|ENSG00000257621|EE	chr14	58295778	58295820	XRCC6|K562	42
chr14	58295311	58296311	+	LINC00263|k562|ENSG00000257621|EE	chr14	58295325	58295355	RBM22|HepG2	30
chr14	58295311	58296311	+	LINC00263|k562|ENSG00000257621|EE	chr14	58295547	58295583	AGGF1|HepG2	36
chr14	58295311	58296311	+	LINC00263|k562|ENSG00000257621|EE	chr14	58295625	58295648	LIN28B|K562	23
chr14	58295311	58296311	+	LINC00263|k562|ENSG00000257621|EE	chr14	58296015	58296077	KHSRP|K562	62
chr14	58295311	58296311	+	LINC00263|k562|ENSG00000257621|EE	chr14	58295779	58295787	ILF3|K562	8
chr14	58295311	58296311	+	LINC00263|k562|ENSG00000257621|EE	chr14	58295430	58295460	EIF3D|HepG2	30
chr14	58295311	58296311	+	LINC00263|k562|ENSG00000257621|EE	chr14	58295631	58295661	RBM15|HepG2	30
chr14	58295311	58296311	+	LINC00263|k562|ENSG00000257621|EE	chr14	58295762	58295814	CSTF2T|HepG2	52
chr14	58295311	58296311	+	LINC00263|k562|ENSG00000257621|EE	chr14	58295820	58295882	CSTF2|HEK293	62
chr14	58295311	58296311	+	LINC00263|k562|ENSG00000257621|EE	chr14	58295315	58295361	SRSF1|K562	46
chr14	58295311	58296311	+	LINC00263|k562|ENSG00000257621|EE	chr14	58295324	58295353	PPIL4|K562	29
chr14	58295311	58296311	+	LINC00263|k562|ENSG00000257621|EE	chr14	58295325	58295369	PPIL4|K562	44
chr14	58295311	58296311	+	LINC00263|k562|ENSG00000257621|EE	chr14	58295780	58295824	U2AF1|K562	44
chr14	58295311	58296311	+	LINC00263|k562|ENSG00000257621|EE	chr14	58295617	58295663	XRN2|HepG2	46
chr14	58295311	58296311	+	LINC00263|k562|ENSG00000257621|EE	chr14	58296108	58296131	TIA1|K562	23
chr14	58295311	58296311	+	LINC00263|k562|ENSG00000257621|EE	chr14	58295800	58295805	NOL12|HepG2	5
chr14	58295311	58296311	+	LINC00263|k562|ENSG00000257621|EE	chr14	58295625	58295660	TROVE2|HepG2	35
chr14	58295311	58296311	+	LINC00263|k562|ENSG00000257621|EE	chr14	58296184	58296222	ELAVL1|HEK293	38
chr14	58295311	58296311	+	LINC00263|k562|ENSG00000257621|EE	chr14	58295766	58295804	IGF2BP3|HepG2	38
chr14	58295311	58296311	+	LINC00263|k562|ENSG00000257621|EE	chr14	58295772	58295821	CSTF2|HepG2	49
chr14	58295311	58296311	+	LINC00263|k562|ENSG00000257621|EE	chr14	58295430	58295470	BUD13|HepG2	40
chr14	58295311	58296311	+	LINC00263|k562|ENSG00000257621|EE	chr14	58295961	58296017	KHSRP|K562	56
chr14	58295311	58296311	+	LINC00263|k562|ENSG00000257621|EE	chr14	58296080	58296111	HNRNPUL1|HepG2	31
chr14	58295311	58296311	+	LINC00263|k562|ENSG00000257621|EE	chr14	58295325	58295364	RBFOX2|K562	39
chr14	58295311	58296311	+	LINC00263|k562|ENSG00000257621|EE	chr14	58295449	58295463	GRWD1|HepG2	14
chr14	58295311	58296311	+	LINC00263|k562|ENSG00000257621|EE	chr14	58295619	58295658	BUD13|K562	39
chr14	58295311	58296311	+	LINC00263|k562|ENSG00000257621|EE	chr14	58295820	58295882	CPSF6|HEK293	62
chr14	58295311	58296311	+	LINC00263|k562|ENSG00000257621|EE	chr14	58295624	58295662	PPIL4|K562	38
chr14	58295311	58296311	+	LINC00263|k562|ENSG00000257621|EE	chr14	58295327	58295358	UCHL5|HepG2	31
chr14	58295311	58296311	+	LINC00263|k562|ENSG00000257621|EE	chr14	58295447	58295466	TROVE2|HepG2	19
chr14	58295311	58296311	+	LINC00263|k562|ENSG00000257621|EE	chr14	58295009	58295362	CSTF2T|HEK293	51
chr14	58295311	58296311	+	LINC00263|k562|ENSG00000257621|EE	chr14	58296219	58296242	KHSRP|K562	23
chr14	58295311	58296311	+	LINC00263|k562|ENSG00000257621|EE	chr14	58296277	58296335	KHDRBS1|K562	34
chr14	58295311	58296311	+	LINC00263|k562|ENSG00000257621|EE	chr14	58296185	58296208	TIA1|HepG2	23
chr14	58295311	58296311	+	LINC00263|k562|ENSG00000257621|EE	chr14	58295423	58295475	MTPAP|K562	52
chr14	58295311	58296311	+	LINC00263|k562|ENSG00000257621|EE	chr14	58295598	58295663	ILF3|K562	65
chr14	58295311	58296311	+	LINC00263|k562|ENSG00000257621|EE	chr14	58295568	58295604	BUD13|HepG2	36
chr14	58295311	58296311	+	LINC00263|k562|ENSG00000257621|EE	chr14	58296030	58296066	NONO|K562	36
chr14	58295311	58296311	+	LINC00263|k562|ENSG00000257621|EE	chr14	58295423	58295450	SLTM|HepG2	27
chr14	58295311	58296311	+	LINC00263|k562|ENSG00000257621|EE	chr14	58295539	58295665	EIF3D|HepG2	126
chr14	58295311	58296311	+	LINC00263|k562|ENSG00000257621|EE	chr14	58295618	58295661	HNRNPC|HepG2	43
chr14	58295311	58296311	+	LINC00263|k562|ENSG00000257621|EE	chr14	58295529	58295576	SLTM|K562	47
chr14	58295311	58296311	+	LINC00263|k562|ENSG00000257621|EE	chr14	58295763	58295806	XRN2|HepG2	43
chr14	58295311	58296311	+	LINC00263|k562|ENSG00000257621|EE	chr14	58296084	58296182	CSTF2T|HEK293	98
chr14	58295311	58296311	+	LINC00263|k562|ENSG00000257621|EE	chr14	58295411	58295420	HNRNPA1|HepG2	9
chr14	58295311	58296311	+	LINC00263|k562|ENSG00000257621|EE	chr14	58296016	58296049	HNRNPUL1|HepG2	33
chr14	58295311	58296311	+	LINC00263|k562|ENSG00000257621|EE	chr14	58295426	58295455	GRWD1|HepG2	29
chr14	58295311	58296311	+	LINC00263|k562|ENSG00000257621|EE	chr14	58295431	58295471	BUD13|K562	40
chr14	58295311	58296311	+	LINC00263|k562|ENSG00000257621|EE	chr14	58295320	58295353	LSM11|HepG2	33
chr14	58295311	58296311	+	LINC00263|k562|ENSG00000257621|EE	chr14	58295771	58295814	SLTM|HepG2	43
chr14	58295311	58296311	+	LINC00263|k562|ENSG00000257621|EE	chr14	58295618	58295661	EIF3H|HepG2	43
chr14	58295311	58296311	+	LINC00263|k562|ENSG00000257621|EE	chr14	58295423	58295445	TAF15|HepG2	22
chr14	58295311	58296311	+	LINC00263|k562|ENSG00000257621|EE	chr14	58295603	58295641	FAM120A|K562	38
chr14	58295311	58296311	+	LINC00263|k562|ENSG00000257621|EE	chr14	58296068	58296126	KHSRP|K562	58
chr14	58295311	58296311	+	LINC00263|k562|ENSG00000257621|EE	chr14	58295339	58295356	KHSRP|K562	17
chr14	58295311	58296311	+	LINC00263|k562|ENSG00000257621|EE	chr14	58295619	58295663	SAFB2|K562	44
chr14	58295311	58296311	+	LINC00263|k562|ENSG00000257621|EE	chr14	58295767	58295822	U2AF2|K562	55
chr14	58295311	58296311	+	LINC00263|k562|ENSG00000257621|EE	chr14	58295789	58295820	ZRANB2|K562	31
chr14	58295311	58296311	+	LINC00263|k562|ENSG00000257621|EE	chr14	58295867	58295890	U2AF2|HepG2	23
chr14	58295311	58296311	+	LINC00263|k562|ENSG00000257621|EE	chr14	58295766	58295824	U2AF1|HepG2	58
chr14	58295311	58296311	+	LINC00263|k562|ENSG00000257621|EE	chr14	58296012	58296175	SFPQ|HepG2	163
chr14	58295311	58296311	+	LINC00263|k562|ENSG00000257621|EE	chr14	58296015	58296052	DGCR8|HepG2	37
chr14	58295311	58296311	+	LINC00263|k562|ENSG00000257621|EE	chr14	58295313	58295347	SAFB2|K562	34
chr14	58295311	58296311	+	LINC00263|k562|ENSG00000257621|EE	chr14	58296218	58296252	BUD13|K562	34
chr14	58295311	58296311	+	LINC00263|k562|ENSG00000257621|EE	chr14	58295316	58295361	GPKOW|K562	45
chr14	58295311	58296311	+	LINC00263|k562|ENSG00000257621|EE	chr14	58296029	58296109	NONO|K562	80
chr14	58295311	58296311	+	LINC00263|k562|ENSG00000257621|EE	chr14	58295618	58295649	CSTF2|HepG2	31
chr14	58295311	58296311	+	LINC00263|k562|ENSG00000257621|EE	chr14	58296152	58296185	TAF15|K562	33
chr14	58295311	58296311	+	LINC00263|k562|ENSG00000257621|EE	chr14	58295764	58295804	SRSF1|HepG2	40
chr14	58295311	58296311	+	LINC00263|k562|ENSG00000257621|EE	chr14	58295766	58295808	PPIG|HepG2	42
chr14	58295311	58296311	+	LINC00263|k562|ENSG00000257621|EE	chr14	58295777	58295823	HNRNPUL1|HepG2	46
chr14	58295311	58296311	+	LINC00263|k562|ENSG00000257621|EE	chr14	58295778	58295816	IGF2BP3|HepG2	38
chr14	58295311	58296311	+	LINC00263|k562|ENSG00000257621|EE	chr14	58295559	58295597	RBM15|K562	38
chr14	58295311	58296311	+	LINC00263|k562|ENSG00000257621|EE	chr14	58295768	58295824	HNRNPC|HepG2	56
chr14	58295311	58296311	+	LINC00263|k562|ENSG00000257621|EE	chr14	58295787	58295812	HNRNPL|HepG2	25
chr14	58295311	58296311	+	LINC00263|k562|ENSG00000257621|EE	chr14	58295782	58295822	TROVE2|HepG2	40
chr14	58295311	58296311	+	LINC00263|k562|ENSG00000257621|EE	chr14	58295775	58295805	UCHL5|HepG2	30
chr14	58295311	58296311	+	LINC00263|k562|ENSG00000257621|EE	chr14	58295331	58295366	LSM11|HepG2	35
chr14	58295311	58296311	+	LINC00263|k562|ENSG00000257621|EE	chr14	58295619	58295664	FASTKD2|HepG2	45
chr14	58295311	58296311	+	LINC00263|k562|ENSG00000257621|EE	chr14	58295321	58295366	CSTF2|HepG2	45
chr14	58295311	58296311	+	LINC00263|k562|ENSG00000257621|EE	chr14	58295619	58295653	DROSHA|K562	34
chr14	58295311	58296311	+	LINC00263|k562|ENSG00000257621|EE	chr14	58295314	58295348	PPIG|HepG2	34
chr14	58295311	58296311	+	LINC00263|k562|ENSG00000257621|EE	chr14	58295618	58295663	SLTM|HepG2	45
chr14	58295311	58296311	+	LINC00263|k562|ENSG00000257621|EE	chr14	58295779	58295813	HNRNPC|HepG2	34
chr14	58295311	58296311	+	LINC00263|k562|ENSG00000257621|EE	chr14	58295777	58295820	NKRF|HepG2	43
chr14	58295311	58296311	+	LINC00263|k562|ENSG00000257621|EE	chr14	58295805	58295823	NOL12|HepG2	18
chr14	58295311	58296311	+	LINC00263|k562|ENSG00000257621|EE	chr14	58295769	58295822	TIA1|HepG2	53
chr14	58295311	58296311	+	LINC00263|k562|ENSG00000257621|EE	chr14	58295318	58295350	HNRNPUL1|HepG2	32
chr14	58295311	58296311	+	LINC00263|k562|ENSG00000257621|EE	chr14	58295319	58295368	EIF3D|HepG2	49
chr14	58295311	58296311	+	LINC00263|k562|ENSG00000257621|EE	chr14	58295935	58295961	DGCR8|K562	26
chr14	58295311	58296311	+	LINC00263|k562|ENSG00000257621|EE	chr14	58295622	58295664	CSTF2T|HepG2	42
chr14	58295311	58296311	+	LINC00263|k562|ENSG00000257621|EE	chr14	58295434	58295468	LARP4|HepG2	34
chr14	58295311	58296311	+	LINC00263|k562|ENSG00000257621|EE	chr14	58295318	58295366	UCHL5|K562	48
chr14	58295311	58296311	+	LINC00263|k562|ENSG00000257621|EE	chr14	58295571	58295616	ILF3|K562	45
chr14	58295311	58296311	+	LINC00263|k562|ENSG00000257621|EE	chr14	58295628	58295662	EFTUD2|K562	34
chr14	58295311	58296311	+	LINC00263|k562|ENSG00000257621|EE	chr14	58296017	58296040	KHSRP|K562	23
chr14	58295311	58296311	+	LINC00263|k562|ENSG00000257621|EE	chr14	58295423	58295454	UCHL5|K562	31
chr14	58295311	58296311	+	LINC00263|k562|ENSG00000257621|EE	chr14	58295553	58295782	CSTF2|HeLa	229
chr14	58295311	58296311	+	LINC00263|k562|ENSG00000257621|EE	chr14	58295771	58295831	U2AF2|HepG2	60
chr14	58295311	58296311	+	LINC00263|k562|ENSG00000257621|EE	chr14	58295423	58295458	PPIG|HepG2	35
chr14	58295311	58296311	+	LINC00263|k562|ENSG00000257621|EE	chr14	58295633	58295661	BUD13|K562	28
chr14	58295311	58296311	+	LINC00263|k562|ENSG00000257621|EE	chr14	58295331	58295361	RBM15|HepG2	30
chr14	58295311	58296311	+	LINC00263|k562|ENSG00000257621|EE	chr14	58295321	58295355	CSTF2T|K562	34
chr14	58295311	58296311	+	LINC00263|k562|ENSG00000257621|EE	chr14	58296077	58296202	KHSRP|K562	125
chr14	58295311	58296311	+	LINC00263|k562|ENSG00000257621|EE	chr14	58295408	58295468	SAFB2|K562	60
chr14	58295311	58296311	+	LINC00263|k562|ENSG00000257621|EE	chr14	58295316	58295359	XRCC6|HepG2	43
chr14	58295311	58296311	+	LINC00263|k562|ENSG00000257621|EE	chr14	58295635	58295652	U2AF1|HepG2	17
chr14	58295311	58296311	+	LINC00263|k562|ENSG00000257621|EE	chr14	58295778	58295817	RBM22|HepG2	39
chr14	58295311	58296311	+	LINC00263|k562|ENSG00000257621|EE	chr14	58295858	58295890	CSTF2|HepG2	32
chr14	58295311	58296311	+	LINC00263|k562|ENSG00000257621|EE	chr14	58295625	58295660	UCHL5|HepG2	35
chr14	58295311	58296311	+	LINC00263|k562|ENSG00000257621|EE	chr14	58295610	58295661	CSTF2|HepG2	51
chr14	58295311	58296311	+	LINC00263|k562|ENSG00000257621|EE	chr14	58295781	58295829	NKRF|HepG2	48
chr14	58295311	58296311	+	LINC00263|k562|ENSG00000257621|EE	chr14	58295333	58295368	HNRNPC|HepG2	35
chr14	58295311	58296311	+	LINC00263|k562|ENSG00000257621|EE	chr14	58295796	58295817	TROVE2|K562	21
chr14	58295311	58296311	+	LINC00263|k562|ENSG00000257621|EE	chr14	58296074	58296107	RBFOX2|K562	33
chr14	58295311	58296311	+	LINC00263|k562|ENSG00000257621|EE	chr14	58295820	58295882	CSTF2T|HEK293	62
chr14	58295311	58296311	+	LINC00263|k562|ENSG00000257621|EE	chr14	58295324	58295355	BUD13|K562	31
chr14	58295311	58296311	+	LINC00263|k562|ENSG00000257621|EE	chr14	58295324	58295361	CSTF2|HepG2	37
chr14	58295311	58296311	+	LINC00263|k562|ENSG00000257621|EE	chr14	58295979	58296020	CPSF6|K562	41
chr14	58295311	58296311	+	LINC00263|k562|ENSG00000257621|EE	chr14	58296261	58296320	HNRNPA1|HepG2	50
chr14	58295311	58296311	+	LINC00263|k562|ENSG00000257621|EE	chr14	58295628	58295659	U2AF2|HepG2	31
chr14	58295311	58296311	+	LINC00263|k562|ENSG00000257621|EE	chr14	58295537	58295571	LSM11|HepG2	34
chr2	200987032	200988032	+	LINC00263|k562|ENSG00000155744|EE	chr2	200987807	200987840	KHDRBS1|K562	33
chr2	200987032	200988032	+	LINC00263|k562|ENSG00000155744|EE	chr2	200987134	200987167	RBFOX2|HepG2	33
chr2	200987032	200988032	+	LINC00263|k562|ENSG00000155744|EE	chr2	200987460	200987517	UCHL5|HepG2	57
chr2	200987032	200988032	+	LINC00263|k562|ENSG00000155744|EE	chr2	200987314	200987335	HNRNPA1|K562	21
chr2	200987032	200988032	+	LINC00263|k562|ENSG00000155744|EE	chr2	200987813	200987827	LSM11|K562	14
chr2	200987032	200988032	+	LINC00263|k562|ENSG00000155744|EE	chr2	200987801	200987809	DGCR8|HepG2	8
chr2	200987032	200988032	+	LINC00263|k562|ENSG00000155744|EE	chr2	200987200	200987229	TIA1|HepG2	29
chr2	200987032	200988032	+	LINC00263|k562|ENSG00000155744|EE	chr2	200987313	200987341	RBFOX2|HepG2	28
chr2	200987032	200988032	+	LINC00263|k562|ENSG00000155744|EE	chr2	200987223	200987257	TAF15|HepG2	34
chr2	200987032	200988032	+	LINC00263|k562|ENSG00000155744|EE	chr2	200987004	200987038	QKI|HepG2	6
chr2	200987032	200988032	+	LINC00263|k562|ENSG00000155744|EE	chr2	200987920	200987964	HNRNPUL1|K562	44
chr2	200987032	200988032	+	LINC00263|k562|ENSG00000155744|EE	chr2	200987663	200987711	QKI|HepG2	48
chr2	200987032	200988032	+	LINC00263|k562|ENSG00000155744|EE	chr2	200987189	200987241	RBFOX2|K562	52
chr2	200987032	200988032	+	LINC00263|k562|ENSG00000155744|EE	chr2	200987464	200987486	HNRNPL|HepG2	22
chr2	200987032	200988032	+	LINC00263|k562|ENSG00000155744|EE	chr2	200987190	200987255	DDX6|K562	65
chr2	200987032	200988032	+	LINC00263|k562|ENSG00000155744|EE	chr2	200987292	200987332	RBFOX2|HepG2	40
chr2	200987032	200988032	+	LINC00263|k562|ENSG00000155744|EE	chr2	200987319	200987349	HNRNPUL1|K562	30
chr2	200987032	200988032	+	LINC00263|k562|ENSG00000155744|EE	chr2	200987383	200987430	RBFOX2|HepG2	47
chr2	200987032	200988032	+	LINC00263|k562|ENSG00000155744|EE	chr2	200987810	200987824	HNRNPUL1|HepG2	14
chr2	200987032	200988032	+	LINC00263|k562|ENSG00000155744|EE	chr2	200987800	200987839	U2AF2|HepG2	39
chr2	200987032	200988032	+	LINC00263|k562|ENSG00000155744|EE	chr2	200987372	200987435	SRSF1|HepG2	63
chr2	200987032	200988032	+	LINC00263|k562|ENSG00000155744|EE	chr2	200987782	200987830	RPS5|K562	48
chr2	200987032	200988032	+	LINC00263|k562|ENSG00000155744|EE	chr2	200987390	200987478	SRSF1|HepG2	88
chr2	200987032	200988032	+	LINC00263|k562|ENSG00000155744|EE	chr2	200987084	200987136	QKI|HepG2	52
chr2	200987032	200988032	+	LINC00263|k562|ENSG00000155744|EE	chr2	200987072	200987112	RPS5|K562	40
chr2	200987032	200988032	+	LINC00263|k562|ENSG00000155744|EE	chr2	200987415	200987528	GRWD1|HepG2	113
chr2	200987032	200988032	+	LINC00263|k562|ENSG00000155744|EE	chr2	200987203	200987233	RBFOX2|K562	30
chr2	200987032	200988032	+	LINC00263|k562|ENSG00000155744|EE	chr2	200987373	200987411	SRSF1|K562	38
chr2	200987032	200988032	+	LINC00263|k562|ENSG00000155744|EE	chr2	200987587	200987593	CSTF2|HepG2	6
chr2	200987032	200988032	+	LINC00263|k562|ENSG00000155744|EE	chr2	200987982	200988015	CSTF2|HepG2	33
chr2	200987032	200988032	+	LINC00263|k562|ENSG00000155744|EE	chr2	200987189	200987199	AARS|K562	10
chr2	200987032	200988032	+	LINC00263|k562|ENSG00000155744|EE	chr2	200987210	200987230	GRWD1|HepG2	20
chr2	200987032	200988032	+	LINC00263|k562|ENSG00000155744|EE	chr2	200987395	200987429	DDX6|K562	34
chr2	200987032	200988032	+	LINC00263|k562|ENSG00000155744|EE	chr2	200987331	200987367	HNRNPL|K562	36
chr2	200987032	200988032	+	LINC00263|k562|ENSG00000155744|EE	chr2	200987989	200988011	HLTF|K562	22
chr2	200987032	200988032	+	LINC00263|k562|ENSG00000155744|EE	chr2	200987505	200987543	U2AF2|HepG2	38
chr2	200987032	200988032	+	LINC00263|k562|ENSG00000155744|EE	chr2	200987683	200987723	RPS5|K562	40
chr2	200987032	200988032	+	LINC00263|k562|ENSG00000155744|EE	chr2	200987786	200987838	HNRNPC|HepG2	52
chr2	200987032	200988032	+	LINC00263|k562|ENSG00000155744|EE	chr2	200987299	200987339	QKI|HepG2	40
chr2	200987032	200988032	+	LINC00263|k562|ENSG00000155744|EE	chr2	200987790	200987817	KHSRP|K562	27
chr2	200987032	200988032	+	LINC00263|k562|ENSG00000155744|EE	chr2	200987903	200987935	QKI|HepG2	32
chr2	200987032	200988032	+	LINC00263|k562|ENSG00000155744|EE	chr2	200987307	200987345	TAF15|HepG2	38
chr2	200987032	200988032	+	LINC00263|k562|ENSG00000155744|EE	chr2	200987104	200987129	RPS5|HepG2	25
chr2	200987032	200988032	+	LINC00263|k562|ENSG00000155744|EE	chr2	200987682	200987719	HNRNPL|K562	37
chr2	200987032	200988032	+	LINC00263|k562|ENSG00000155744|EE	chr2	200987144	200987168	SND1|HepG2	24
chr2	200987032	200988032	+	LINC00263|k562|ENSG00000155744|EE	chr2	200987685	200987720	FASTKD2|HepG2	35
chr2	200987032	200988032	+	LINC00263|k562|ENSG00000155744|EE	chr2	200987230	200987250	HNRNPC|HepG2	20
chr2	200987032	200988032	+	LINC00263|k562|ENSG00000155744|EE	chr2	200987933	200987974	U2AF1|HepG2	41
chr2	200987032	200988032	+	LINC00263|k562|ENSG00000155744|EE	chr2	200987977	200987992	KHSRP|K562	15
chr2	200987032	200988032	+	LINC00263|k562|ENSG00000155744|EE	chr2	200987802	200987854	TIA1|HepG2	52
chr2	200987032	200988032	+	LINC00263|k562|ENSG00000155744|EE	chr2	200987135	200987175	ILF3|K562	40
chr2	200987032	200988032	+	LINC00263|k562|ENSG00000155744|EE	chr2	200987303	200987354	HNRNPA1|HepG2	51
chr2	200987032	200988032	+	LINC00263|k562|ENSG00000155744|EE	chr2	200987124	200987166	U2AF1|HepG2	42
chr2	200987032	200988032	+	LINC00263|k562|ENSG00000155744|EE	chr2	200987456	200987477	SAFB2|K562	21
chr2	200987032	200988032	+	LINC00263|k562|ENSG00000155744|EE	chr2	200987207	200987257	HNRNPA1|K562	50
chr2	200987032	200988032	+	LINC00263|k562|ENSG00000155744|EE	chr2	200987310	200987340	SF3B4|HepG2	30
chr2	200987032	200988032	+	LINC00263|k562|ENSG00000155744|EE	chr2	200987814	200987832	CSTF2|HepG2	18
chr2	200987032	200988032	+	LINC00263|k562|ENSG00000155744|EE	chr2	200987306	200987355	BCCIP|HepG2	49
chr2	200987032	200988032	+	LINC00263|k562|ENSG00000155744|EE	chr2	200986994	200987059	RPS5|HepG2	27
chr2	200987032	200988032	+	LINC00263|k562|ENSG00000155744|EE	chr2	200987216	200987254	HNRNPU|K562	38
chr2	200987032	200988032	+	LINC00263|k562|ENSG00000155744|EE	chr2	200987213	200987243	SRSF1|HepG2	30
chr2	200987032	200988032	+	LINC00263|k562|ENSG00000155744|EE	chr2	200987205	200987263	HNRNPA1|HepG2	58
chr2	200987032	200988032	+	LINC00263|k562|ENSG00000155744|EE	chr2	200987405	200987430	AGGF1|HepG2	25
chr2	200987032	200988032	+	LINC00263|k562|ENSG00000155744|EE	chr2	200987190	200987211	HNRNPL|HepG2	21
chr2	200987032	200988032	+	LINC00263|k562|ENSG00000155744|EE	chr2	200987398	200987443	GRWD1|HepG2	45
chr2	200987032	200988032	+	LINC00263|k562|ENSG00000155744|EE	chr2	200987981	200988009	U2AF2|K562	28
chr2	200987032	200988032	+	LINC00263|k562|ENSG00000155744|EE	chr2	200986994	200987087	CSTF2|HepG2	55
chr2	200987032	200988032	+	LINC00263|k562|ENSG00000155744|EE	chr2	200987069	200987159	QKI|HepG2	90
chr2	200987032	200988032	+	LINC00263|k562|ENSG00000155744|EE	chr2	200987242	200987262	HNRNPU|HepG2	20
chr2	200987032	200988032	+	LINC00263|k562|ENSG00000155744|EE	chr2	200987063	200987157	RPS5|HepG2	94
chr2	200987032	200988032	+	LINC00263|k562|ENSG00000155744|EE	chr2	200987971	200988011	KHSRP|K562	40
chr2	200987032	200988032	+	LINC00263|k562|ENSG00000155744|EE	chr2	200987195	200987232	CSTF2|HepG2	37
chr2	200987032	200988032	+	LINC00263|k562|ENSG00000155744|EE	chr2	200987936	200988001	KHDRBS1|K562	65
chr2	200987032	200988032	+	LINC00263|k562|ENSG00000155744|EE	chr2	200987101	200987134	HNRNPU|HepG2	33
chr2	200987032	200988032	+	LINC00263|k562|ENSG00000155744|EE	chr2	200987385	200987395	DDX6|K562	10
chr2	200987032	200988032	+	LINC00263|k562|ENSG00000155744|EE	chr2	200987607	200987628	HNRNPL|K562	21
chr2	200987032	200988032	+	LINC00263|k562|ENSG00000155744|EE	chr2	200987680	200987713	HNRNPL|K562	33
chr2	200987032	200988032	+	LINC00263|k562|ENSG00000155744|EE	chr2	200987793	200987826	KHDRBS1|K562	33
chr2	200987032	200988032	+	LINC00263|k562|ENSG00000155744|EE	chr2	200987196	200987224	DDX42|K562	28
chr2	200987032	200988032	+	LINC00263|k562|ENSG00000155744|EE	chr2	200987573	200987611	DGCR8|HepG2	38
chr2	200987032	200988032	+	LINC00263|k562|ENSG00000155744|EE	chr2	200987143	200987182	HNRNPUL1|HepG2	39
chr2	200987032	200988032	+	LINC00263|k562|ENSG00000155744|EE	chr2	200987201	200987231	DROSHA|K562	30
chr2	200987032	200988032	+	LINC00263|k562|ENSG00000155744|EE	chr2	200987986	200988007	RBFOX2|K562	21
chr2	200987032	200988032	+	LINC00263|k562|ENSG00000155744|EE	chr2	200987297	200987356	HNRNPA1|HepG2	59
chr2	200987032	200988032	+	LINC00263|k562|ENSG00000155744|EE	chr2	200987509	200987524	UCHL5|HepG2	15
chr2	200987032	200988032	+	LINC00263|k562|ENSG00000155744|EE	chr2	200987791	200987844	RBFOX2|K562	53
chr2	200987032	200988032	+	LINC00263|k562|ENSG00000155744|EE	chr2	200987518	200987539	EIF3D|HepG2	21
chr2	200987032	200988032	+	LINC00263|k562|ENSG00000155744|EE	chr2	200987727	200987739	KHDRBS1|K562	12
chr2	200987032	200988032	+	LINC00263|k562|ENSG00000155744|EE	chr2	200987815	200987847	MTPAP|K562	32
chr2	200987032	200988032	+	LINC00263|k562|ENSG00000155744|EE	chr2	200987970	200988009	RBFOX2|K562	39
chr2	200987032	200988032	+	LINC00263|k562|ENSG00000155744|EE	chr2	200987714	200987742	KHDRBS1|K562	28
chr2	200987032	200988032	+	LINC00263|k562|ENSG00000155744|EE	chr2	200987132	200987173	TIA1|K562	41
chr2	200987032	200988032	+	LINC00263|k562|ENSG00000155744|EE	chr2	200987199	200987231	AARS|K562	32
chr2	200987032	200988032	+	LINC00263|k562|ENSG00000155744|EE	chr2	200987804	200987830	TROVE2|K562	26
chr2	200987032	200988032	+	LINC00263|k562|ENSG00000155744|EE	chr2	200987804	200987841	SAFB2|K562	37
chr2	200987032	200988032	+	LINC00263|k562|ENSG00000155744|EE	chr2	200987390	200987413	XRN2|HepG2	23
chr2	200987032	200988032	+	LINC00263|k562|ENSG00000155744|EE	chr2	200987313	200987341	PRPF8|HepG2	28
chr2	200987032	200988032	+	LINC00263|k562|ENSG00000155744|EE	chr2	200987677	200987715	HNRNPU|K562	38
chr2	200987032	200988032	+	LINC00263|k562|ENSG00000155744|EE	chr2	200987688	200987708	HNRNPU|K562	20
chr2	200987032	200988032	+	LINC00263|k562|ENSG00000155744|EE	chr2	200987669	200987727	HNRNPL|HepG2	58
chr2	200987032	200988032	+	LINC00263|k562|ENSG00000155744|EE	chr2	200987135	200987164	TAF15|HepG2	29
chr2	200987032	200988032	+	LINC00263|k562|ENSG00000155744|EE	chr2	200987793	200987830	RPS5|K562	37
chr2	200987032	200988032	+	LINC00263|k562|ENSG00000155744|EE	chr2	200987798	200987852	HNRNPC|HepG2	54
chr2	200987032	200988032	+	LINC00263|k562|ENSG00000155744|EE	chr2	200987682	200987715	ILF3|K562	33
chr2	200987032	200988032	+	LINC00263|k562|ENSG00000155744|EE	chr2	200987209	200987233	GRWD1|HepG2	24
chr2	200987032	200988032	+	LINC00263|k562|ENSG00000155744|EE	chr2	200987894	200987912	QKI|HepG2	18
chr2	200987032	200988032	+	LINC00263|k562|ENSG00000155744|EE	chr2	200987888	200987912	SFPQ|HepG2	24
chr2	200987032	200988032	+	LINC00263|k562|ENSG00000155744|EE	chr2	200987298	200987356	HNRNPU|HepG2	58
chr2	200987032	200988032	+	LINC00263|k562|ENSG00000155744|EE	chr2	200987307	200987342	UCHL5|HepG2	35
chr2	200987032	200988032	+	LINC00263|k562|ENSG00000155744|EE	chr2	200987149	200987161	HNRNPC|HepG2	12
chr2	200987032	200988032	+	LINC00263|k562|ENSG00000155744|EE	chr2	200987398	200987432	TIA1|K562	34
chr2	200987032	200988032	+	LINC00263|k562|ENSG00000155744|EE	chr2	200987496	200987521	TBRG4|K562	25
chr2	200987032	200988032	+	LINC00263|k562|ENSG00000155744|EE	chr2	200987672	200987700	TAF15|K562	28
chr2	200987032	200988032	+	LINC00263|k562|ENSG00000155744|EE	chr2	200987399	200987443	RPS5|K562	44
chr2	200987032	200988032	+	LINC00263|k562|ENSG00000155744|EE	chr2	200987086	200987141	RBFOX2|K562	55
chr2	200987032	200988032	+	LINC00263|k562|ENSG00000155744|EE	chr2	200987226	200987244	U2AF2|HepG2	18
chr2	200987032	200988032	+	LINC00263|k562|ENSG00000155744|EE	chr2	200987794	200987832	NKRF|HepG2	38
chr2	200987032	200988032	+	LINC00263|k562|ENSG00000155744|EE	chr2	200987003	200987049	QKI|HepG2	17
chr2	200987032	200988032	+	LINC00263|k562|ENSG00000155744|EE	chr2	200987809	200987832	DGCR8|HepG2	23
chr2	200987032	200988032	+	LINC00263|k562|ENSG00000155744|EE	chr2	200987491	200987517	HNRNPU|K562	26
chr2	200987032	200988032	+	LINC00263|k562|ENSG00000155744|EE	chr2	200987523	200987529	BUD13|K562	6
chr2	200987032	200988032	+	LINC00263|k562|ENSG00000155744|EE	chr2	200987445	200987503	HNRNPUL1|HepG2	58
chr2	200987032	200988032	+	LINC00263|k562|ENSG00000155744|EE	chr2	200987070	200987123	RBFOX2|HepG2	53
chr2	200987032	200988032	+	LINC00263|k562|ENSG00000155744|EE	chr2	200987797	200987833	U2AF1|HepG2	36
chr2	200987032	200988032	+	LINC00263|k562|ENSG00000155744|EE	chr2	200987384	200987412	YBX3|K562	28
chr2	200987032	200988032	+	LINC00263|k562|ENSG00000155744|EE	chr2	200987057	200987123	RBFOX2|K562	66
chr2	200987032	200988032	+	LINC00263|k562|ENSG00000155744|EE	chr2	200987065	200987143	RBFOX2|HepG2	78
chr2	200987032	200988032	+	LINC00263|k562|ENSG00000155744|EE	chr2	200987407	200987462	YBX3|K562	55
chr2	200987032	200988032	+	LINC00263|k562|ENSG00000155744|EE	chr2	200987223	200987249	RPS5|K562	26
chr2	200987032	200988032	+	LINC00263|k562|ENSG00000155744|EE	chr2	200987211	200987223	KHDRBS1|K562	12
chr2	200987032	200988032	+	LINC00263|k562|ENSG00000155744|EE	chr2	200987027	200987089	CSTF2|HepG2	57
chr2	200987032	200988032	+	LINC00263|k562|ENSG00000155744|EE	chr2	200987376	200987496	U2AF1|HepG2	120
chr2	200987032	200988032	+	LINC00263|k562|ENSG00000155744|EE	chr2	200987591	200987605	KHSRP|K562	14
chr2	200987032	200988032	+	LINC00263|k562|ENSG00000155744|EE	chr2	200987675	200987727	HNRNPC|HepG2	52
chr2	200987032	200988032	+	LINC00263|k562|ENSG00000155744|EE	chr2	200987453	200987487	TIA1|K562	34
chr2	200987032	200988032	+	LINC00263|k562|ENSG00000155744|EE	chr2	200987360	200987393	METAP2|K562	33
chr2	200987032	200988032	+	LINC00263|k562|ENSG00000155744|EE	chr2	200987906	200987957	HNRNPUL1|HepG2	51
chr2	200987032	200988032	+	LINC00263|k562|ENSG00000155744|EE	chr2	200987384	200987425	DGCR8|HepG2	41
chr2	200987032	200988032	+	LINC00263|k562|ENSG00000155744|EE	chr2	200987075	200987146	RPS5|K562	71
chr2	200987032	200988032	+	LINC00263|k562|ENSG00000155744|EE	chr2	200987305	200987373	RPS5|HepG2	68
chr2	200987032	200988032	+	LINC00263|k562|ENSG00000155744|EE	chr2	200987679	200987744	HNRNPL|HepG2	65
chr22	31328359	31329359	+	LINC00263|k562|ENSG00000100105|EE	chr22	31328696	31328738	IGF2BP3|HepG2	42
chr22	31328359	31329359	+	LINC00263|k562|ENSG00000100105|EE	chr22	31328683	31328722	SF3B4|HepG2	39
chr22	31328359	31329359	+	LINC00263|k562|ENSG00000100105|EE	chr22	31328701	31328732	EFTUD2|HepG2	31
chr22	31328359	31329359	+	LINC00263|k562|ENSG00000100105|EE	chr22	31328663	31328713	ILF3|HepG2	50
chr22	31328359	31329359	+	LINC00263|k562|ENSG00000100105|EE	chr22	31328938	31328966	LIN28B|HepG2	28
chr22	31328359	31329359	+	LINC00263|k562|ENSG00000100105|EE	chr22	31328685	31328714	XRN2|HepG2	29
chr22	31328359	31329359	+	LINC00263|k562|ENSG00000100105|EE	chr22	31329188	31329227	LARP4|HepG2	39
chr22	31328359	31329359	+	LINC00263|k562|ENSG00000100105|EE	chr22	31329324	31329372	SAFB2|K562	35
chr22	31328359	31329359	+	LINC00263|k562|ENSG00000100105|EE	chr22	31328413	31328447	TAF15|HepG2	34
chr22	31328359	31329359	+	LINC00263|k562|ENSG00000100105|EE	chr22	31328352	31328395	BCCIP|HepG2	36
chr22	31328359	31329359	+	LINC00263|k562|ENSG00000100105|EE	chr22	31328662	31328722	LARP4|HepG2	60
chr22	31328359	31329359	+	LINC00263|k562|ENSG00000100105|EE	chr22	31328487	31328525	XRN2|HepG2	38
chr22	31328359	31329359	+	LINC00263|k562|ENSG00000100105|EE	chr22	31329007	31329063	GRSF1|HepG2	56
chr22	31328359	31329359	+	LINC00263|k562|ENSG00000100105|EE	chr22	31329211	31329248	SLTM|K562	37
chr22	31328359	31329359	+	LINC00263|k562|ENSG00000100105|EE	chr22	31329200	31329217	FASTKD2|HepG2	17
chr22	31328359	31329359	+	LINC00263|k562|ENSG00000100105|EE	chr22	31329020	31329045	FKBP4|HepG2	25
chr22	31328359	31329359	+	LINC00263|k562|ENSG00000100105|EE	chr22	31328943	31328993	XRCC6|HepG2	50
chr22	31328359	31329359	+	LINC00263|k562|ENSG00000100105|EE	chr22	31328700	31328729	SAFB2|K562	29
chr22	31328359	31329359	+	LINC00263|k562|ENSG00000100105|EE	chr22	31329327	31329377	TAF15|HepG2	32
chr22	31328359	31329359	+	LINC00263|k562|ENSG00000100105|EE	chr22	31328488	31328527	HNRNPUL1|HepG2	39
chr22	31328359	31329359	+	LINC00263|k562|ENSG00000100105|EE	chr22	31329197	31329232	XRCC6|HepG2	35
chr22	31328359	31329359	+	LINC00263|k562|ENSG00000100105|EE	chr22	31328895	31328923	BUD13|HepG2	28
chr22	31328359	31329359	+	LINC00263|k562|ENSG00000100105|EE	chr22	31328948	31328964	LIN28B|HepG2	16
chr22	31328359	31329359	+	LINC00263|k562|ENSG00000100105|EE	chr22	31328948	31328964	LIN28B|K562	16
chr22	31328359	31329359	+	LINC00263|k562|ENSG00000100105|EE	chr22	31329022	31329039	SUGP2|HepG2	17
chr22	31328359	31329359	+	LINC00263|k562|ENSG00000100105|EE	chr22	31328691	31328722	XRN2|HepG2	31
chr22	31328359	31329359	+	LINC00263|k562|ENSG00000100105|EE	chr22	31328351	31328382	HNRNPC|HepG2	23
chr22	31328359	31329359	+	LINC00263|k562|ENSG00000100105|EE	chr22	31328983	31329019	SAFB2|K562	36
chr22	31328359	31329359	+	LINC00263|k562|ENSG00000100105|EE	chr22	31328696	31328701	PRPF8|HepG2	5
chr22	31328359	31329359	+	LINC00263|k562|ENSG00000100105|EE	chr22	31328417	31328443	BCCIP|HepG2	26
chr22	31328359	31329359	+	LINC00263|k562|ENSG00000100105|EE	chr22	31328825	31328853	SLTM|K562	28
chr22	31328359	31329359	+	LINC00263|k562|ENSG00000100105|EE	chr22	31329002	31329034	PTBP1|HepG2	32
chr22	31328359	31329359	+	LINC00263|k562|ENSG00000100105|EE	chr22	31328352	31328360	RBM15|HepG2	1
chr22	31328359	31329359	+	LINC00263|k562|ENSG00000100105|EE	chr22	31328907	31328948	SUGP2|HepG2	41
chr22	31328359	31329359	+	LINC00263|k562|ENSG00000100105|EE	chr22	31329233	31329262	BUD13|K562	29
chr22	31328359	31329359	+	LINC00263|k562|ENSG00000100105|EE	chr22	31329184	31329202	RBM15|HepG2	18
chr22	31328359	31329359	+	LINC00263|k562|ENSG00000100105|EE	chr22	31328957	31329021	HNRNPM|HepG2	64
chr22	31328359	31329359	+	LINC00263|k562|ENSG00000100105|EE	chr22	31328339	31328389	HNRNPM|K562	30
chr22	31328359	31329359	+	LINC00263|k562|ENSG00000100105|EE	chr22	31328830	31328841	U2AF1|HepG2	11
chr22	31328359	31329359	+	LINC00263|k562|ENSG00000100105|EE	chr22	31328520	31328575	EFTUD2|HepG2	55
chr22	31328359	31329359	+	LINC00263|k562|ENSG00000100105|EE	chr22	31329126	31329183	HNRNPA1|HepG2	57
chr22	31328359	31329359	+	LINC00263|k562|ENSG00000100105|EE	chr22	31328687	31328703	HNRNPUL1|HepG2	16
chr22	31328359	31329359	+	LINC00263|k562|ENSG00000100105|EE	chr22	31329355	31329376	YWHAG|K562	4
chr22	31328359	31329359	+	LINC00263|k562|ENSG00000100105|EE	chr22	31329250	31329280	SLTM|HepG2	30
chr22	31328359	31329359	+	LINC00263|k562|ENSG00000100105|EE	chr22	31328990	31329018	XRN2|HepG2	28
chr22	31328359	31329359	+	LINC00263|k562|ENSG00000100105|EE	chr22	31329000	31329048	SRSF1|HepG2	48
chr22	31328359	31329359	+	LINC00263|k562|ENSG00000100105|EE	chr22	31329195	31329225	GRWD1|HepG2	30
chr22	31328359	31329359	+	LINC00263|k562|ENSG00000100105|EE	chr22	31328360	31328388	RBM15|HepG2	28
chr22	31328359	31329359	+	LINC00263|k562|ENSG00000100105|EE	chr22	31328390	31328437	UCHL5|HepG2	47
chr22	31328359	31329359	+	LINC00263|k562|ENSG00000100105|EE	chr22	31328676	31328719	AGGF1|HepG2	43
chr22	31328359	31329359	+	LINC00263|k562|ENSG00000100105|EE	chr22	31329147	31329175	HNRNPA1|HepG2	28
chr22	31328359	31329359	+	LINC00263|k562|ENSG00000100105|EE	chr22	31328982	31329016	GTF2F1|HepG2	34
chr22	31328359	31329359	+	LINC00263|k562|ENSG00000100105|EE	chr22	31328356	31328391	HNRNPM|HepG2	32
chr22	31328359	31329359	+	LINC00263|k562|ENSG00000100105|EE	chr22	31328691	31328733	BCCIP|HepG2	42
chr22	31328359	31329359	+	LINC00263|k562|ENSG00000100105|EE	chr22	31328352	31328392	U2AF2|HepG2	33
chr22	31328359	31329359	+	LINC00263|k562|ENSG00000100105|EE	chr22	31328438	31328480	RBFOX2|HepG2	42
chr22	31328359	31329359	+	LINC00263|k562|ENSG00000100105|EE	chr22	31328388	31328411	AGGF1|HepG2	23
chr22	31328359	31329359	+	LINC00263|k562|ENSG00000100105|EE	chr22	31328694	31328709	IGF2BP3|HepG2	15
chr22	31328359	31329359	+	LINC00263|k562|ENSG00000100105|EE	chr22	31328834	31328847	BCCIP|HepG2	13
chr22	31328359	31329359	+	LINC00263|k562|ENSG00000100105|EE	chr22	31328984	31329019	SLTM|HepG2	35
chr22	31328359	31329359	+	LINC00263|k562|ENSG00000100105|EE	chr22	31328690	31328693	SLTM|HepG2	3
chr22	31328359	31329359	+	LINC00263|k562|ENSG00000100105|EE	chr22	31328748	31328784	PRPF8|HepG2	36
chr22	31328359	31329359	+	LINC00263|k562|ENSG00000100105|EE	chr22	31328367	31328383	UCHL5|HepG2	16
chr22	31328359	31329359	+	LINC00263|k562|ENSG00000100105|EE	chr22	31328684	31328709	POLR2G|HepG2	25
chr22	31328359	31329359	+	LINC00263|k562|ENSG00000100105|EE	chr22	31328893	31328925	U2AF2|HepG2	32
chr22	31328359	31329359	+	LINC00263|k562|ENSG00000100105|EE	chr22	31328833	31328849	IGF2BP1|HepG2	16
chr22	31328359	31329359	+	LINC00263|k562|ENSG00000100105|EE	chr22	31328678	31328738	RBFOX2|HepG2	60
chr22	31328359	31329359	+	LINC00263|k562|ENSG00000100105|EE	chr22	31328366	31328382	HNRNPM|K562	16
chr22	31328359	31329359	+	LINC00263|k562|ENSG00000100105|EE	chr22	31328761	31328787	PRPF8|HepG2	26
chr22	31328359	31329359	+	LINC00263|k562|ENSG00000100105|EE	chr22	31328365	31328387	IGF2BP3|HepG2	22
chr22	31328359	31329359	+	LINC00263|k562|ENSG00000100105|EE	chr22	31328903	31328930	SAFB2|K562	27
chr22	31328359	31329359	+	LINC00263|k562|ENSG00000100105|EE	chr22	31328476	31328520	SRSF1|HepG2	44
chr22	31328359	31329359	+	LINC00263|k562|ENSG00000100105|EE	chr22	31329139	31329193	BCCIP|HepG2	54
chr22	31328359	31329359	+	LINC00263|k562|ENSG00000100105|EE	chr22	31329252	31329295	RBM15|HepG2	43
chr22	31328359	31329359	+	LINC00263|k562|ENSG00000100105|EE	chr22	31328710	31328724	NKRF|HepG2	14
chr22	31328359	31329359	+	LINC00263|k562|ENSG00000100105|EE	chr22	31328335	31328393	HNRNPM|HepG2	34
chr22	31328359	31329359	+	LINC00263|k562|ENSG00000100105|EE	chr22	31328663	31328730	SUGP2|HepG2	67
chr22	31328359	31329359	+	LINC00263|k562|ENSG00000100105|EE	chr22	31329243	31329294	UCHL5|HepG2	51
chr22	31328359	31329359	+	LINC00263|k562|ENSG00000100105|EE	chr22	31328357	31328394	BCCIP|HepG2	35
chr22	31328359	31329359	+	LINC00263|k562|ENSG00000100105|EE	chr22	31329010	31329026	NKRF|HepG2	16
chr22	31328359	31329359	+	LINC00263|k562|ENSG00000100105|EE	chr22	31328674	31328709	DGCR8|HepG2	35
chr22	31328359	31329359	+	LINC00263|k562|ENSG00000100105|EE	chr22	31329166	31329203	SAFB2|K562	37
chr22	31328359	31329359	+	LINC00263|k562|ENSG00000100105|EE	chr22	31329161	31329191	SRSF7|HepG2	30
chr22	31328359	31329359	+	LINC00263|k562|ENSG00000100105|EE	chr22	31329144	31329192	SLTM|HepG2	48
chr17	7016514	7017514	+	LINC00263|k562|ENSG00000258315|EE	chr17	7017263	7017332	DDX55|K562	69
chr17	7016514	7017514	+	LINC00263|k562|ENSG00000258315|EE	chr17	7016570	7016594	DDX6|K562	24
chr17	7016514	7017514	+	LINC00263|k562|ENSG00000258315|EE	chr17	7016501	7016540	YBX3|K562	26
chr17	7016514	7017514	+	LINC00263|k562|ENSG00000258315|EE	chr17	7017258	7017298	IGF2BP2|K562	40
chr17	7016514	7017514	+	LINC00263|k562|ENSG00000258315|EE	chr17	7017010	7017015	UCHL5|K562	5
chr17	7016514	7017514	+	LINC00263|k562|ENSG00000258315|EE	chr17	7017364	7017409	SND1|K562	45
chr17	7016514	7017514	+	LINC00263|k562|ENSG00000258315|EE	chr17	7017281	7017333	LSM11|K562	52
chr17	7016514	7017514	+	LINC00263|k562|ENSG00000258315|EE	chr17	7016607	7016655	FASTKD2|HepG2	48
chr17	7016514	7017514	+	LINC00263|k562|ENSG00000258315|EE	chr17	7016536	7016564	TAF15|HepG2	28
chr17	7016514	7017514	+	LINC00263|k562|ENSG00000258315|EE	chr17	7017003	7017013	IGF2BP3|HepG2	10
chr17	7016514	7017514	+	LINC00263|k562|ENSG00000258315|EE	chr17	7016493	7016519	CDC40|HepG2	5
chr17	7016514	7017514	+	LINC00263|k562|ENSG00000258315|EE	chr17	7016540	7016590	PPIG|HepG2	50
chr17	7016514	7017514	+	LINC00263|k562|ENSG00000258315|EE	chr17	7016533	7016561	FXR1|K562	28
chr17	7016514	7017514	+	LINC00263|k562|ENSG00000258315|EE	chr17	7016909	7016920	ZNF622|K562	11
chr17	7016514	7017514	+	LINC00263|k562|ENSG00000258315|EE	chr17	7016542	7016589	LARP4|HepG2	47
chr17	7016514	7017514	+	LINC00263|k562|ENSG00000258315|EE	chr17	7017059	7017081	LSM11|HepG2	22
chr17	7016514	7017514	+	LINC00263|k562|ENSG00000258315|EE	chr17	7017289	7017344	PCBP2|HepG2	55
chr17	7016514	7017514	+	LINC00263|k562|ENSG00000258315|EE	chr17	7017371	7017396	RBM15|HepG2	25
chr17	7016514	7017514	+	LINC00263|k562|ENSG00000258315|EE	chr17	7017368	7017406	SRSF9|HepG2	38
chr17	7016514	7017514	+	LINC00263|k562|ENSG00000258315|EE	chr17	7016600	7016655	NOLC1|K562	55
chr17	7016514	7017514	+	LINC00263|k562|ENSG00000258315|EE	chr17	7017256	7017280	ZNF622|K562	24
chr17	7016514	7017514	+	LINC00263|k562|ENSG00000258315|EE	chr17	7016603	7016666	GRWD1|HepG2	63
chr17	7016514	7017514	+	LINC00263|k562|ENSG00000258315|EE	chr17	7016614	7016655	UCHL5|HepG2	41
chr17	7016514	7017514	+	LINC00263|k562|ENSG00000258315|EE	chr17	7016506	7016588	MTPAP|K562	74
chr17	7016514	7017514	+	LINC00263|k562|ENSG00000258315|EE	chr17	7017344	7017409	IGF2BP1|K562	65
chr17	7016514	7017514	+	LINC00263|k562|ENSG00000258315|EE	chr17	7016864	7016897	SF3B4|K562	33
chr17	7016514	7017514	+	LINC00263|k562|ENSG00000258315|EE	chr17	7017455	7017483	ILF3|HepG2	28
chr17	7016514	7017514	+	LINC00263|k562|ENSG00000258315|EE	chr17	7016552	7016573	UCHL5|HepG2	21
chr17	7016514	7017514	+	LINC00263|k562|ENSG00000258315|EE	chr17	7016495	7016610	HLTF|K562	96
chr17	7016514	7017514	+	LINC00263|k562|ENSG00000258315|EE	chr17	7016540	7016598	YBX3|K562	58
chr17	7016514	7017514	+	LINC00263|k562|ENSG00000258315|EE	chr17	7016573	7016662	SND1|HepG2	89
chr17	7016514	7017514	+	LINC00263|k562|ENSG00000258315|EE	chr17	7017437	7017470	PPIL4|K562	33
chr17	7016514	7017514	+	LINC00263|k562|ENSG00000258315|EE	chr17	7017407	7017433	SF3B1|K562	26
chr17	7016514	7017514	+	LINC00263|k562|ENSG00000258315|EE	chr17	7017281	7017355	SND1|K562	74
chr17	7016514	7017514	+	LINC00263|k562|ENSG00000258315|EE	chr17	7016585	7016674	LARP4|HepG2	89
chr17	7016514	7017514	+	LINC00263|k562|ENSG00000258315|EE	chr17	7017298	7017344	IGF2BP1|K562	46
chr17	7016514	7017514	+	LINC00263|k562|ENSG00000258315|EE	chr17	7016998	7017015	TROVE2|K562	17
chr17	7016514	7017514	+	LINC00263|k562|ENSG00000258315|EE	chr17	7016544	7016571	FAM120A|K562	27
chr17	7016514	7017514	+	LINC00263|k562|ENSG00000258315|EE	chr17	7017258	7017285	PUM2|K562	27
chr17	7016514	7017514	+	LINC00263|k562|ENSG00000258315|EE	chr17	7016525	7016574	SRSF1|HepG2	49
chr17	7016514	7017514	+	LINC00263|k562|ENSG00000258315|EE	chr17	7016531	7016567	LIN28B|HepG2	36
chr17	7016514	7017514	+	LINC00263|k562|ENSG00000258315|EE	chr17	7017312	7017337	RPS5|K562	25
chr17	7016514	7017514	+	LINC00263|k562|ENSG00000258315|EE	chr17	7017276	7017347	DDX55|K562	71
chr17	7016514	7017514	+	LINC00263|k562|ENSG00000258315|EE	chr17	7017438	7017486	LSM11|K562	48
chr17	7016514	7017514	+	LINC00263|k562|ENSG00000258315|EE	chr17	7016873	7016914	EFTUD2|HepG2	41
chr17	7016514	7017514	+	LINC00263|k562|ENSG00000258315|EE	chr17	7016624	7016676	DDX6|HepG2	52
chr17	7016514	7017514	+	LINC00263|k562|ENSG00000258315|EE	chr17	7017285	7017400	LARP4|HepG2	115
chr17	7016514	7017514	+	LINC00263|k562|ENSG00000258315|EE	chr17	7017435	7017479	BUD13|HepG2	44
chr17	7016514	7017514	+	LINC00263|k562|ENSG00000258315|EE	chr17	7016593	7016648	LARP4|HepG2	55
chr17	7016514	7017514	+	LINC00263|k562|ENSG00000258315|EE	chr17	7017449	7017498	IGF2BP1|K562	49
chr17	7016514	7017514	+	LINC00263|k562|ENSG00000258315|EE	chr17	7016781	7016813	PPIL4|K562	32
chr17	7016514	7017514	+	LINC00263|k562|ENSG00000258315|EE	chr17	7016583	7016632	METAP2|K562	49
chr17	7016514	7017514	+	LINC00263|k562|ENSG00000258315|EE	chr17	7017369	7017468	IGF2BP3|HepG2	99
chr17	7016514	7017514	+	LINC00263|k562|ENSG00000258315|EE	chr17	7017378	7017424	SND1|HepG2	46
chr17	7016514	7017514	+	LINC00263|k562|ENSG00000258315|EE	chr17	7016556	7016585	AGGF1|HepG2	29
chr17	7016514	7017514	+	LINC00263|k562|ENSG00000258315|EE	chr17	7016630	7016660	RPS5|K562	30
chr17	7016514	7017514	+	LINC00263|k562|ENSG00000258315|EE	chr17	7017445	7017473	NPM1|K562	28
chr17	7016514	7017514	+	LINC00263|k562|ENSG00000258315|EE	chr17	7017031	7017082	SUPV3L1|HepG2	51
chr17	7016514	7017514	+	LINC00263|k562|ENSG00000258315|EE	chr17	7016602	7016636	YBX3|K562	34
chr17	7016514	7017514	+	LINC00263|k562|ENSG00000258315|EE	chr17	7016531	7016561	DDX6|K562	30
chr17	7016514	7017514	+	LINC00263|k562|ENSG00000258315|EE	chr17	7017347	7017371	PPIG|HepG2	24
chr17	7016514	7017514	+	LINC00263|k562|ENSG00000258315|EE	chr17	7017467	7017493	TIA1|HepG2	26
chr17	7016514	7017514	+	LINC00263|k562|ENSG00000258315|EE	chr17	7016503	7016534	CPSF6|K562	20
chr17	7016514	7017514	+	LINC00263|k562|ENSG00000258315|EE	chr17	7016843	7016906	PRPF8|HepG2	63
chr17	7016514	7017514	+	LINC00263|k562|ENSG00000258315|EE	chr17	7017359	7017406	CPSF6|K562	47
chr17	7016514	7017514	+	LINC00263|k562|ENSG00000258315|EE	chr17	7017357	7017481	IGF2BP2|K562	124
chr17	7016514	7017514	+	LINC00263|k562|ENSG00000258315|EE	chr17	7017253	7017301	FIP1L1|HEK293	48
chr17	7016514	7017514	+	LINC00263|k562|ENSG00000258315|EE	chr17	7016860	7016891	XRN2|HepG2	31
chr17	7016514	7017514	+	LINC00263|k562|ENSG00000258315|EE	chr17	7016522	7016579	YBX3|K562	57
chr17	7016514	7017514	+	LINC00263|k562|ENSG00000258315|EE	chr17	7017259	7017292	UCHL5|K562	33
chr17	7016514	7017514	+	LINC00263|k562|ENSG00000258315|EE	chr17	7017287	7017340	IGF2BP3|HepG2	53
chr17	7016514	7017514	+	LINC00263|k562|ENSG00000258315|EE	chr17	7017270	7017320	SND1|K562	50
chr17	7016514	7017514	+	LINC00263|k562|ENSG00000258315|EE	chr17	7017434	7017486	LARP4|HepG2	52
chr17	7016514	7017514	+	LINC00263|k562|ENSG00000258315|EE	chr17	7016953	7016975	UCHL5|K562	22
chr17	7016514	7017514	+	LINC00263|k562|ENSG00000258315|EE	chr17	7017428	7017481	PCBP2|HepG2	53
chr17	7016514	7017514	+	LINC00263|k562|ENSG00000258315|EE	chr17	7016541	7016571	DDX55|HepG2	30
chr17	7016514	7017514	+	LINC00263|k562|ENSG00000258315|EE	chr17	7017410	7017428	PCBP2|HepG2	18
chr17	7016514	7017514	+	LINC00263|k562|ENSG00000258315|EE	chr17	7017273	7017341	PCBP2|HepG2	68
chr17	7016514	7017514	+	LINC00263|k562|ENSG00000258315|EE	chr17	7016845	7016880	CPSF6|K562	35
chr17	7016514	7017514	+	LINC00263|k562|ENSG00000258315|EE	chr17	7017306	7017344	SMNDC1|K562	38
chr17	7016514	7017514	+	LINC00263|k562|ENSG00000258315|EE	chr17	7017304	7017465	IGF2BP3|HepG2	161
chr17	7016514	7017514	+	LINC00263|k562|ENSG00000258315|EE	chr17	7017321	7017346	TIA1|K562	25
chr17	7016514	7017514	+	LINC00263|k562|ENSG00000258315|EE	chr17	7017454	7017484	LARP4|HepG2	30
chr17	7016514	7017514	+	LINC00263|k562|ENSG00000258315|EE	chr17	7016531	7016575	GRWD1|HepG2	44
chr17	7016514	7017514	+	LINC00263|k562|ENSG00000258315|EE	chr17	7016996	7017015	ZNF622|K562	19
chr17	7016514	7017514	+	LINC00263|k562|ENSG00000258315|EE	chr17	7017309	7017360	UCHL5|HepG2	51
chr17	7016514	7017514	+	LINC00263|k562|ENSG00000258315|EE	chr17	7017260	7017272	IGF2BP3|HepG2	12
chr17	7016514	7017514	+	LINC00263|k562|ENSG00000258315|EE	chr17	7017286	7017356	LSM11|HepG2	70
chr17	7016514	7017514	+	LINC00263|k562|ENSG00000258315|EE	chr17	7017395	7017494	PCBP2|HepG2	99
chr17	7016514	7017514	+	LINC00263|k562|ENSG00000258315|EE	chr17	7017387	7017418	PPIL4|K562	31
chr17	7016514	7017514	+	LINC00263|k562|ENSG00000258315|EE	chr17	7017306	7017383	DDX55|HepG2	77
chr17	7016514	7017514	+	LINC00263|k562|ENSG00000258315|EE	chr17	7016485	7016515	SF3B4|K562	1
chr17	7016514	7017514	+	LINC00263|k562|ENSG00000258315|EE	chr17	7016526	7016556	U2AF1|K562	30
chr17	7016514	7017514	+	LINC00263|k562|ENSG00000258315|EE	chr17	7016612	7016654	DDX3X|HepG2	42
chr17	7016514	7017514	+	LINC00263|k562|ENSG00000258315|EE	chr17	7017292	7017341	IGF2BP1|HepG2	49
chr17	7016514	7017514	+	LINC00263|k562|ENSG00000258315|EE	chr17	7016596	7016629	SMNDC1|K562	33
chr17	7016514	7017514	+	LINC00263|k562|ENSG00000258315|EE	chr17	7016581	7016655	U2AF1|HepG2	74
chr17	7016514	7017514	+	LINC00263|k562|ENSG00000258315|EE	chr17	7016535	7016651	UCHL5|HepG2	116
chr17	7016514	7017514	+	LINC00263|k562|ENSG00000258315|EE	chr17	7016909	7016972	SRSF1|HepG2	63
chr17	7016514	7017514	+	LINC00263|k562|ENSG00000258315|EE	chr17	7017340	7017361	NUDT21|HEK293	21
chr17	7016514	7017514	+	LINC00263|k562|ENSG00000258315|EE	chr17	7017316	7017342	TNRC6A|K562	26
chr17	7016514	7017514	+	LINC00263|k562|ENSG00000258315|EE	chr17	7016625	7016647	DDX55|K562	22
chr17	7016514	7017514	+	LINC00263|k562|ENSG00000258315|EE	chr17	7017270	7017307	ZNF622|K562	37
chr17	7016514	7017514	+	LINC00263|k562|ENSG00000258315|EE	chr17	7017357	7017412	FAM120A|K562	55
chr17	7016514	7017514	+	LINC00263|k562|ENSG00000258315|EE	chr17	7016636	7016664	YBX3|K562	28
chr17	7016514	7017514	+	LINC00263|k562|ENSG00000258315|EE	chr17	7016501	7016522	YBX3|K562	8
chr17	7016514	7017514	+	LINC00263|k562|ENSG00000258315|EE	chr17	7017355	7017433	FASTKD2|HepG2	78
chr17	7016514	7017514	+	LINC00263|k562|ENSG00000258315|EE	chr17	7017326	7017388	SRSF1|K562	62
chr17	7016514	7017514	+	LINC00263|k562|ENSG00000258315|EE	chr17	7017432	7017477	ZNF622|K562	45
chr17	7016514	7017514	+	LINC00263|k562|ENSG00000258315|EE	chr17	7016579	7016602	YBX3|K562	23
chr17	7016514	7017514	+	LINC00263|k562|ENSG00000258315|EE	chr17	7017336	7017390	RBM15|K562	54
chr17	7016514	7017514	+	LINC00263|k562|ENSG00000258315|EE	chr17	7016539	7016554	PPIL4|K562	15
chr17	7016514	7017514	+	LINC00263|k562|ENSG00000258315|EE	chr17	7017452	7017481	CPSF7|HEK293	29
chr17	7016514	7017514	+	LINC00263|k562|ENSG00000258315|EE	chr17	7016545	7016608	METAP2|K562	63
chr17	7016514	7017514	+	LINC00263|k562|ENSG00000258315|EE	chr17	7016618	7016662	SND1|K562	44
chr17	7016514	7017514	+	LINC00263|k562|ENSG00000258315|EE	chr17	7016558	7016598	RBFOX2|K562	40
chr17	7016514	7017514	+	LINC00263|k562|ENSG00000258315|EE	chr17	7017220	7017238	BUD13|K562	18
chr17	7016514	7017514	+	LINC00263|k562|ENSG00000258315|EE	chr17	7016540	7016566	UCHL5|K562	26
chr17	7016514	7017514	+	LINC00263|k562|ENSG00000258315|EE	chr17	7016553	7016619	BUD13|K562	66
chr17	7016514	7017514	+	LINC00263|k562|ENSG00000258315|EE	chr17	7017362	7017420	IGF2BP1|HepG2	58
chr17	7016514	7017514	+	LINC00263|k562|ENSG00000258315|EE	chr17	7017288	7017330	BUD13|K562	42
chr17	7016514	7017514	+	LINC00263|k562|ENSG00000258315|EE	chr17	7016617	7016669	PPIG|HepG2	52
chr17	7016514	7017514	+	LINC00263|k562|ENSG00000258315|EE	chr17	7016497	7016584	LSM11|HepG2	70
chr17	7016514	7017514	+	LINC00263|k562|ENSG00000258315|EE	chr17	7017452	7017510	IGF2BP1|K562	58
chr17	7016514	7017514	+	LINC00263|k562|ENSG00000258315|EE	chr17	7017298	7017342	RPS3|K562	44
chr17	7016514	7017514	+	LINC00263|k562|ENSG00000258315|EE	chr17	7016902	7016927	PRPF8|K562	25
chr17	7016514	7017514	+	LINC00263|k562|ENSG00000258315|EE	chr17	7016779	7016807	HNRNPA1|HepG2	28
chr17	7016514	7017514	+	LINC00263|k562|ENSG00000258315|EE	chr17	7017001	7017065	PRPF8|K562	64
chr17	7016514	7017514	+	LINC00263|k562|ENSG00000258315|EE	chr17	7016856	7016927	EFTUD2|HepG2	71
chr17	7016514	7017514	+	LINC00263|k562|ENSG00000258315|EE	chr17	7016635	7016667	TROVE2|K562	32
chr17	7016514	7017514	+	LINC00263|k562|ENSG00000258315|EE	chr17	7017005	7017013	IGF2BP3|HepG2	8
chr17	7016514	7017514	+	LINC00263|k562|ENSG00000258315|EE	chr17	7017340	7017361	FIP1L1|HEK293	21
chr17	7016514	7017514	+	LINC00263|k562|ENSG00000258315|EE	chr17	7016587	7016678	ZNF622|K562	91
chr17	7016514	7017514	+	LINC00263|k562|ENSG00000258315|EE	chr17	7016786	7016830	SF3B4|HepG2	44
chr17	7016514	7017514	+	LINC00263|k562|ENSG00000258315|EE	chr17	7017256	7017450	IGF2BP2|K562	194
chr17	7016514	7017514	+	LINC00263|k562|ENSG00000258315|EE	chr17	7016573	7016602	UCHL5|K562	29
chr17	7016514	7017514	+	LINC00263|k562|ENSG00000258315|EE	chr17	7016488	7016517	SF3A3|HepG2	3
chr17	7016514	7017514	+	LINC00263|k562|ENSG00000258315|EE	chr17	7016491	7016521	CPSF1|HEK293	7
chr17	7016514	7017514	+	LINC00263|k562|ENSG00000258315|EE	chr17	7017181	7017238	SRSF1|HepG2	57
chr17	7016514	7017514	+	LINC00263|k562|ENSG00000258315|EE	chr17	7016958	7017003	GRWD1|HepG2	45
chr17	7016514	7017514	+	LINC00263|k562|ENSG00000258315|EE	chr17	7016481	7016534	U2AF2|K562	20
chr17	7016514	7017514	+	LINC00263|k562|ENSG00000258315|EE	chr17	7017260	7017266	TROVE2|K562	6
chr17	7016514	7017514	+	LINC00263|k562|ENSG00000258315|EE	chr17	7017291	7017343	YBX3|K562	52
chr17	7016514	7017514	+	LINC00263|k562|ENSG00000258315|EE	chr17	7017351	7017406	XRCC6|K562	55
chr17	7016514	7017514	+	LINC00263|k562|ENSG00000258315|EE	chr17	7016557	7016599	SND1|K562	42
chr17	7016514	7017514	+	LINC00263|k562|ENSG00000258315|EE	chr17	7016844	7016888	SF3B4|HepG2	44
chr17	7016514	7017514	+	LINC00263|k562|ENSG00000258315|EE	chr17	7017359	7017404	SRSF1|HepG2	45
chr17	7016514	7017514	+	LINC00263|k562|ENSG00000258315|EE	chr17	7016491	7016521	CPSF7|HEK293	7
chr17	7016514	7017514	+	LINC00263|k562|ENSG00000258315|EE	chr17	7016598	7016664	YBX3|K562	66
chr17	7016514	7017514	+	LINC00263|k562|ENSG00000258315|EE	chr17	7016562	7016599	SRSF7|K562	37
chr17	7016514	7017514	+	LINC00263|k562|ENSG00000258315|EE	chr17	7016599	7016637	UCHL5|K562	38
chr17	7016514	7017514	+	LINC00263|k562|ENSG00000258315|EE	chr17	7016610	7016658	ILF3|K562	48
chr17	7016514	7017514	+	LINC00263|k562|ENSG00000258315|EE	chr17	7016940	7016994	UCHL5|HepG2	54
chr17	7016514	7017514	+	LINC00263|k562|ENSG00000258315|EE	chr17	7016492	7016518	GEMIN5|K562	4
chr17	7016514	7017514	+	LINC00263|k562|ENSG00000258315|EE	chr17	7017294	7017339	MTPAP|K562	45
chr17	7016514	7017514	+	LINC00263|k562|ENSG00000258315|EE	chr17	7016616	7016657	IGF2BP2|K562	41
chr17	7016514	7017514	+	LINC00263|k562|ENSG00000258315|EE	chr17	7016504	7016527	TARDBP|K562	13
chr17	7016514	7017514	+	LINC00263|k562|ENSG00000258315|EE	chr17	7016606	7016659	DDX55|K562	53
chr17	7016514	7017514	+	LINC00263|k562|ENSG00000258315|EE	chr17	7016999	7017010	AGGF1|K562	11
chr17	7016514	7017514	+	LINC00263|k562|ENSG00000258315|EE	chr17	7016912	7016966	LARP4|HepG2	54
chr17	7016514	7017514	+	LINC00263|k562|ENSG00000258315|EE	chr17	7017348	7017379	XRN2|HepG2	31
chr17	7016514	7017514	+	LINC00263|k562|ENSG00000258315|EE	chr17	7017294	7017329	ILF3|K562	35
chr17	7016514	7017514	+	LINC00263|k562|ENSG00000258315|EE	chr17	7017409	7017427	DDX59|HepG2	18
chr17	7016514	7017514	+	LINC00263|k562|ENSG00000258315|EE	chr17	7017025	7017044	PRPF8|HepG2	19
chr17	7016514	7017514	+	LINC00263|k562|ENSG00000258315|EE	chr17	7017460	7017488	LSM11|K562	28
chr17	7016514	7017514	+	LINC00263|k562|ENSG00000258315|EE	chr17	7016478	7016521	XRN2|K562	7
chr17	7016514	7017514	+	LINC00263|k562|ENSG00000258315|EE	chr17	7016617	7016656	SUB1|HepG2	39
chr17	7016514	7017514	+	LINC00263|k562|ENSG00000258315|EE	chr17	7017259	7017282	IGF2BP3|HepG2	23
chr17	7016514	7017514	+	LINC00263|k562|ENSG00000258315|EE	chr17	7017340	7017361	CPSF6|HEK293	21
chr17	7016514	7017514	+	LINC00263|k562|ENSG00000258315|EE	chr17	7017280	7017337	IGF2BP1|K562	57
chr17	7016514	7017514	+	LINC00263|k562|ENSG00000258315|EE	chr17	7017293	7017369	LARP4|HepG2	76
chr17	7016514	7017514	+	LINC00263|k562|ENSG00000258315|EE	chr17	7017353	7017404	GRWD1|HepG2	51
chr17	7016514	7017514	+	LINC00263|k562|ENSG00000258315|EE	chr17	7017004	7017014	IGF2BP2|K562	10
chr17	7016514	7017514	+	LINC00263|k562|ENSG00000258315|EE	chr17	7017404	7017448	LARP7|HepG2	44
chr17	7016514	7017514	+	LINC00263|k562|ENSG00000258315|EE	chr17	7017450	7017483	FTO|K562	33
chr17	7016514	7017514	+	LINC00263|k562|ENSG00000258315|EE	chr17	7016470	7016520	BUD13|HepG2	6
chr17	7016514	7017514	+	LINC00263|k562|ENSG00000258315|EE	chr17	7016988	7017015	IGF2BP2|K562	27
chr17	7016514	7017514	+	LINC00263|k562|ENSG00000258315|EE	chr17	7016505	7016591	MTPAP|K562	77
chr17	7016514	7017514	+	LINC00263|k562|ENSG00000258315|EE	chr17	7016634	7016668	EIF3D|HepG2	34
chr17	7016514	7017514	+	LINC00263|k562|ENSG00000258315|EE	chr17	7017258	7017282	YBX3|K562	24
chr17	7016514	7017514	+	LINC00263|k562|ENSG00000258315|EE	chr17	7017283	7017325	YBX3|K562	42
chr17	7016514	7017514	+	LINC00263|k562|ENSG00000258315|EE	chr17	7017319	7017343	ILF3|K562	24
chr17	7016514	7017514	+	LINC00263|k562|ENSG00000258315|EE	chr17	7017445	7017471	GTF2F1|HepG2	26
chr17	7016514	7017514	+	LINC00263|k562|ENSG00000258315|EE	chr17	7016488	7016515	GPKOW|K562	1
chr17	7016514	7017514	+	LINC00263|k562|ENSG00000258315|EE	chr17	7017310	7017371	SRSF7|K562	61
chr17	7016514	7017514	+	LINC00263|k562|ENSG00000258315|EE	chr17	7017298	7017357	IGF2BP2|K562	59
chr17	7016514	7017514	+	LINC00263|k562|ENSG00000258315|EE	chr17	7016619	7016686	DDX55|HepG2	67
chr17	7016514	7017514	+	LINC00263|k562|ENSG00000258315|EE	chr17	7016494	7016538	SUPV3L1|HepG2	24
chr17	7016514	7017514	+	LINC00263|k562|ENSG00000258315|EE	chr17	7016539	7016585	EIF3D|HepG2	46
chr17	7016514	7017514	+	LINC00263|k562|ENSG00000258315|EE	chr17	7016494	7016534	LIN28B|K562	20
chr17	7016514	7017514	+	LINC00263|k562|ENSG00000258315|EE	chr17	7016475	7016524	U2AF2|HepG2	10
chr17	7016514	7017514	+	LINC00263|k562|ENSG00000258315|EE	chr17	7017444	7017456	FXR1|K562	12
chr17	7016514	7017514	+	LINC00263|k562|ENSG00000258315|EE	chr17	7017305	7017338	GRWD1|HepG2	33
chr10	102451687	102452687	+	LINC00263|k562|ENSG00000269609|EE	chr10	102452068	102452097	RBM15|K562	29
chr10	102451687	102452687	+	LINC00263|k562|ENSG00000269609|EE	chr10	102452087	102452122	U2AF1|HepG2	35
chr10	102451687	102452687	+	LINC00263|k562|ENSG00000269609|EE	chr10	102452063	102452087	HNRNPL|HepG2	24
chr10	102451687	102452687	+	LINC00263|k562|ENSG00000269609|EE	chr10	102451655	102451698	AGGF1|HepG2	11
chr10	102451687	102452687	+	LINC00263|k562|ENSG00000269609|EE	chr10	102451718	102451727	LSM11|HepG2	9
chr10	102451687	102452687	+	LINC00263|k562|ENSG00000269609|EE	chr10	102451700	102451805	ILF3|K562	105
chr10	102451687	102452687	+	LINC00263|k562|ENSG00000269609|EE	chr10	102452080	102452106	TIA1|K562	26
chr10	102451687	102452687	+	LINC00263|k562|ENSG00000269609|EE	chr10	102452163	102452187	UPF1|K562	24
chr10	102451687	102452687	+	LINC00263|k562|ENSG00000269609|EE	chr10	102452398	102452432	AKAP8L|K562	34
chr10	102451687	102452687	+	LINC00263|k562|ENSG00000269609|EE	chr10	102452061	102452107	NKRF|HepG2	46
chr10	102451687	102452687	+	LINC00263|k562|ENSG00000269609|EE	chr10	102452094	102452118	CSTF2T|K562	24
chr10	102451687	102452687	+	LINC00263|k562|ENSG00000269609|EE	chr10	102451680	102451703	TAF15|K562	16
chr10	102451687	102452687	+	LINC00263|k562|ENSG00000269609|EE	chr10	102451871	102451913	LSM11|K562	42
chr10	102451687	102452687	+	LINC00263|k562|ENSG00000269609|EE	chr10	102452085	102452124	U2AF2|K562	39
chr10	102451687	102452687	+	LINC00263|k562|ENSG00000269609|EE	chr10	102451893	102451931	CSTF2T|K562	38
chr10	102451687	102452687	+	LINC00263|k562|ENSG00000269609|EE	chr10	102451896	102451944	RBM5|HepG2	48
chr10	102451687	102452687	+	LINC00263|k562|ENSG00000269609|EE	chr10	102451766	102451809	SLTM|K562	43
chr10	102451687	102452687	+	LINC00263|k562|ENSG00000269609|EE	chr10	102451894	102451924	LSM11|HepG2	30
chr10	102451687	102452687	+	LINC00263|k562|ENSG00000269609|EE	chr10	102452190	102452363	ELAVL1|HEK293	173
chr10	102451687	102452687	+	LINC00263|k562|ENSG00000269609|EE	chr10	102451950	102451978	PPIL4|K562	28
chr10	102451687	102452687	+	LINC00263|k562|ENSG00000269609|EE	chr10	102451697	102451728	HNRNPA1|HepG2	31
chr10	102451687	102452687	+	LINC00263|k562|ENSG00000269609|EE	chr10	102451649	102451697	GRWD1|HepG2	10
chr10	102451687	102452687	+	LINC00263|k562|ENSG00000269609|EE	chr10	102452085	102452115	PPIL4|K562	30
chr10	102451687	102452687	+	LINC00263|k562|ENSG00000269609|EE	chr10	102451697	102451734	RBM22|K562	37
chr10	102451687	102452687	+	LINC00263|k562|ENSG00000269609|EE	chr10	102452065	102452119	HNRNPC|HepG2	54
chr10	102451687	102452687	+	LINC00263|k562|ENSG00000269609|EE	chr10	102452363	102452543	HNRNPC|HeLa	180
chr10	102451687	102452687	+	LINC00263|k562|ENSG00000269609|EE	chr10	102451891	102451942	TAF15|HepG2	51
chr10	102451687	102452687	+	LINC00263|k562|ENSG00000269609|EE	chr10	102452544	102452589	ILF3|HepG2	45
chr10	102451687	102452687	+	LINC00263|k562|ENSG00000269609|EE	chr10	102451971	102452004	EIF3D|HepG2	33
chr10	102451687	102452687	+	LINC00263|k562|ENSG00000269609|EE	chr10	102451701	102451731	SFPQ|HepG2	30
chr10	102451687	102452687	+	LINC00263|k562|ENSG00000269609|EE	chr10	102451869	102451913	HNRNPA1|K562	44
chr10	102451687	102452687	+	LINC00263|k562|ENSG00000269609|EE	chr10	102452070	102452102	DDX3X|HepG2	32
chr10	102451687	102452687	+	LINC00263|k562|ENSG00000269609|EE	chr10	102452100	102452158	YBX3|K562	58
chr10	102451687	102452687	+	LINC00263|k562|ENSG00000269609|EE	chr10	102452172	102452211	PRPF8|HepG2	39
chr10	102451687	102452687	+	LINC00263|k562|ENSG00000269609|EE	chr10	102452073	102452108	TIA1|HepG2	35
chr10	102451687	102452687	+	LINC00263|k562|ENSG00000269609|EE	chr10	102451773	102451804	KHSRP|K562	31
chr10	102451687	102452687	+	LINC00263|k562|ENSG00000269609|EE	chr10	102451698	102451727	SMNDC1|K562	29
chr10	102451687	102452687	+	LINC00263|k562|ENSG00000269609|EE	chr10	102452067	102452101	SND1|K562	34
chr10	102451687	102452687	+	LINC00263|k562|ENSG00000269609|EE	chr10	102452086	102452146	LIN28B|K562	60
chr10	102451687	102452687	+	LINC00263|k562|ENSG00000269609|EE	chr10	102451893	102451930	QKI|HepG2	37
chr10	102451687	102452687	+	LINC00263|k562|ENSG00000269609|EE	chr10	102452066	102452092	ILF3|K562	26
chr10	102451687	102452687	+	LINC00263|k562|ENSG00000269609|EE	chr10	102451875	102451928	QKI|K562	53
chr10	102451687	102452687	+	LINC00263|k562|ENSG00000269609|EE	chr10	102451973	102452029	POLR2G|HepG2	56
chr10	102451687	102452687	+	LINC00263|k562|ENSG00000269609|EE	chr10	102452058	102452108	POLR2G|HepG2	50
chr10	102451687	102452687	+	LINC00263|k562|ENSG00000269609|EE	chr10	102451931	102451966	SFPQ|HepG2	35
chr10	102451687	102452687	+	LINC00263|k562|ENSG00000269609|EE	chr10	102451838	102451879	UCHL5|K562	41
chr10	102451687	102452687	+	LINC00263|k562|ENSG00000269609|EE	chr10	102452615	102452631	HNRNPC|HepG2	16
chr10	102451687	102452687	+	LINC00263|k562|ENSG00000269609|EE	chr10	102452055	102452098	LARP4|K562	43
chr10	102451687	102452687	+	LINC00263|k562|ENSG00000269609|EE	chr10	102451909	102451918	PUS1|K562	9
chr10	102451687	102452687	+	LINC00263|k562|ENSG00000269609|EE	chr10	102452059	102452099	FTO|K562	40
chr10	102451687	102452687	+	LINC00263|k562|ENSG00000269609|EE	chr10	102451763	102451791	TAF15|HepG2	28
chr10	102451687	102452687	+	LINC00263|k562|ENSG00000269609|EE	chr10	102451847	102451908	TAF15|K562	61
chr10	102451687	102452687	+	LINC00263|k562|ENSG00000269609|EE	chr10	102451675	102451690	LARP4|HepG2	3
chr10	102451687	102452687	+	LINC00263|k562|ENSG00000269609|EE	chr10	102452553	102452589	ILF3|HepG2	36
chr10	102451687	102452687	+	LINC00263|k562|ENSG00000269609|EE	chr10	102452066	102452105	EIF3H|HepG2	39
chr10	102451687	102452687	+	LINC00263|k562|ENSG00000269609|EE	chr10	102452103	102452152	YBX3|K562	49
chr10	102451687	102452687	+	LINC00263|k562|ENSG00000269609|EE	chr10	102451675	102451719	XPO5|HepG2	32
chr10	102451687	102452687	+	LINC00263|k562|ENSG00000269609|EE	chr10	102451759	102451796	HNRNPM|K562	37
chr10	102451687	102452687	+	LINC00263|k562|ENSG00000269609|EE	chr10	102452065	102452116	XRCC6|K562	51
chr10	102451687	102452687	+	LINC00263|k562|ENSG00000269609|EE	chr10	102452072	102452133	U2AF1|HepG2	61
chr10	102451687	102452687	+	LINC00263|k562|ENSG00000269609|EE	chr10	102451879	102451923	TAF15|K562	44
chr10	102451687	102452687	+	LINC00263|k562|ENSG00000269609|EE	chr10	102452060	102452070	DDX3X|HepG2	10
chr10	102451687	102452687	+	LINC00263|k562|ENSG00000269609|EE	chr10	102451826	102451872	LSM11|K562	46
chr10	102451687	102452687	+	LINC00263|k562|ENSG00000269609|EE	chr10	102452216	102452256	FXR1|K562	40
chr10	102451687	102452687	+	LINC00263|k562|ENSG00000269609|EE	chr10	102451918	102451948	PUS1|K562	30
chr10	102451687	102452687	+	LINC00263|k562|ENSG00000269609|EE	chr10	102452060	102452123	HNRNPC|HepG2	63
chr10	102451687	102452687	+	LINC00263|k562|ENSG00000269609|EE	chr10	102451981	102451994	TIA1|K562	13
chr10	102451687	102452687	+	LINC00263|k562|ENSG00000269609|EE	chr10	102451868	102451910	KHDRBS1|K562	42
chr10	102451687	102452687	+	LINC00263|k562|ENSG00000269609|EE	chr10	102452068	102452140	U2AF2|K562	72
chr10	102451687	102452687	+	LINC00263|k562|ENSG00000269609|EE	chr10	102451877	102451936	UCHL5|HepG2	59
chr10	102451687	102452687	+	LINC00263|k562|ENSG00000269609|EE	chr10	102452060	102452106	FASTKD2|HepG2	46
chr10	102451687	102452687	+	LINC00263|k562|ENSG00000269609|EE	chr10	102451774	102451844	HNRNPA1|HepG2	70
chr10	102451687	102452687	+	LINC00263|k562|ENSG00000269609|EE	chr10	102452088	102452145	LIN28B|K562	57
chr10	102451687	102452687	+	LINC00263|k562|ENSG00000269609|EE	chr10	102452601	102452640	ILF3|HepG2	39
chr10	102451687	102452687	+	LINC00263|k562|ENSG00000269609|EE	chr10	102451902	102451911	KHSRP|K562	9
chr10	102451687	102452687	+	LINC00263|k562|ENSG00000269609|EE	chr10	102452314	102452349	HNRNPC|HepG2	35
chr10	102451687	102452687	+	LINC00263|k562|ENSG00000269609|EE	chr10	102452067	102452100	MTPAP|K562	33
chr10	102451687	102452687	+	LINC00263|k562|ENSG00000269609|EE	chr10	102451962	102452001	POLR2G|HepG2	39
chr10	102451687	102452687	+	LINC00263|k562|ENSG00000269609|EE	chr10	102452062	102452094	NKRF|HepG2	32
chr10	102451687	102452687	+	LINC00263|k562|ENSG00000269609|EE	chr10	102452068	102452108	PPIG|HepG2	40
chr10	102451687	102452687	+	LINC00263|k562|ENSG00000269609|EE	chr10	102451909	102451957	HNRNPU|K562	48
chr10	102451687	102452687	+	LINC00263|k562|ENSG00000269609|EE	chr10	102451989	102451999	CSTF2T|K562	10
chr10	102451687	102452687	+	LINC00263|k562|ENSG00000269609|EE	chr10	102451885	102451910	HNRNPA1|K562	25
chr10	102451687	102452687	+	LINC00263|k562|ENSG00000269609|EE	chr10	102451848	102451884	HNRNPL|K562	36
chr10	102451687	102452687	+	LINC00263|k562|ENSG00000269609|EE	chr10	102452078	102452121	BUD13|HepG2	43
chr10	102451687	102452687	+	LINC00263|k562|ENSG00000269609|EE	chr10	102452314	102452347	HNRNPC|HepG2	33
chr8	127988791	127989791	+	LINC00263|k562|ENSG00000249859|EE	chr8	127989530	127989542	PRPF8|K562	12
chr8	127988791	127989791	+	LINC00263|k562|ENSG00000249859|EE	chr8	127989479	127989535	SLTM|HepG2	56
chr8	127988791	127989791	+	LINC00263|k562|ENSG00000249859|EE	chr8	127989175	127989205	RBM5|HepG2	30
chr8	127988791	127989791	+	LINC00263|k562|ENSG00000249859|EE	chr8	127989396	127989418	CSTF2|HepG2	22
chr8	127988791	127989791	+	LINC00263|k562|ENSG00000249859|EE	chr8	127989522	127989553	NKRF|HepG2	31
chr8	127988791	127989791	+	LINC00263|k562|ENSG00000249859|EE	chr8	127989504	127989553	EIF3H|HepG2	49
chr8	127988791	127989791	+	LINC00263|k562|ENSG00000249859|EE	chr8	127989259	127989284	CDC40|HepG2	25
chr8	127988791	127989791	+	LINC00263|k562|ENSG00000249859|EE	chr8	127989416	127989453	IGF2BP2|K562	37
chr8	127988791	127989791	+	LINC00263|k562|ENSG00000249859|EE	chr8	127989499	127989535	FASTKD2|HepG2	36
chr8	127988791	127989791	+	LINC00263|k562|ENSG00000249859|EE	chr8	127989491	127989557	DDX59|HepG2	66
chr8	127988791	127989791	+	LINC00263|k562|ENSG00000249859|EE	chr8	127989684	127989707	HNRNPL|K562	23
chr8	127988791	127989791	+	LINC00263|k562|ENSG00000249859|EE	chr8	127989364	127989388	SRSF1|HepG2	24
chr8	127988791	127989791	+	LINC00263|k562|ENSG00000249859|EE	chr8	127989161	127989162	RBM5|HepG2	1
chr8	127988791	127989791	+	LINC00263|k562|ENSG00000249859|EE	chr8	127989171	127989195	U2AF2|HepG2	24
chr8	127988791	127989791	+	LINC00263|k562|ENSG00000249859|EE	chr8	127989765	127989803	HNRNPUL1|HepG2	26
chr8	127988791	127989791	+	LINC00263|k562|ENSG00000249859|EE	chr8	127989348	127989390	HNRNPM|HepG2	42
chr8	127988791	127989791	+	LINC00263|k562|ENSG00000249859|EE	chr8	127989161	127989183	DDX24|K562	22
chr8	127988791	127989791	+	LINC00263|k562|ENSG00000249859|EE	chr8	127989485	127989537	SRSF1|HepG2	52
chr8	127988791	127989791	+	LINC00263|k562|ENSG00000249859|EE	chr8	127989486	127989559	RBM22|HepG2	73
chr8	127988791	127989791	+	LINC00263|k562|ENSG00000249859|EE	chr8	127989489	127989544	HNRNPK|HepG2	55
chr8	127988791	127989791	+	LINC00263|k562|ENSG00000249859|EE	chr8	127988972	127989096	KHSRP|K562	124
chr8	127988791	127989791	+	LINC00263|k562|ENSG00000249859|EE	chr8	127989465	127989553	HNRNPL|HepG2	88
chr8	127988791	127989791	+	LINC00263|k562|ENSG00000249859|EE	chr8	127989479	127989512	DHX30|HepG2	33
chr8	127988791	127989791	+	LINC00263|k562|ENSG00000249859|EE	chr8	127989391	127989444	HNRNPM|HepG2	53
chr8	127988791	127989791	+	LINC00263|k562|ENSG00000249859|EE	chr8	127989449	127989475	HNRNPM|K562	26
chr8	127988791	127989791	+	LINC00263|k562|ENSG00000249859|EE	chr8	127989161	127989203	GRWD1|HepG2	42
chr8	127988791	127989791	+	LINC00263|k562|ENSG00000249859|EE	chr8	127989220	127989261	SRSF1|HepG2	41
chr8	127988791	127989791	+	LINC00263|k562|ENSG00000249859|EE	chr8	127989226	127989252	SRSF9|HepG2	26
chr8	127988791	127989791	+	LINC00263|k562|ENSG00000249859|EE	chr8	127989161	127989203	FASTKD2|HepG2	42
chr8	127988791	127989791	+	LINC00263|k562|ENSG00000249859|EE	chr8	127988773	127988797	NKRF|HepG2	6
chr8	127988791	127989791	+	LINC00263|k562|ENSG00000249859|EE	chr8	127989331	127989368	EIF3D|HepG2	37
chr8	127988791	127989791	+	LINC00263|k562|ENSG00000249859|EE	chr8	127989425	127989456	XRN2|HepG2	31
chr8	127988791	127989791	+	LINC00263|k562|ENSG00000249859|EE	chr8	127989519	127989535	IGF2BP3|HepG2	16
chr8	127988791	127989791	+	LINC00263|k562|ENSG00000249859|EE	chr8	127989524	127989558	XRN2|K562	34
chr8	127988791	127989791	+	LINC00263|k562|ENSG00000249859|EE	chr8	127989178	127989214	DDX55|HepG2	36
chr8	127988791	127989791	+	LINC00263|k562|ENSG00000249859|EE	chr8	127989342	127989363	U2AF1|HepG2	21
chr8	127988791	127989791	+	LINC00263|k562|ENSG00000249859|EE	chr8	127989484	127989535	DGCR8|HepG2	51
chr8	127988791	127989791	+	LINC00263|k562|ENSG00000249859|EE	chr8	127989502	127989567	U2AF1|HepG2	65
chr8	127988791	127989791	+	LINC00263|k562|ENSG00000249859|EE	chr8	127989338	127989368	U2AF1|HepG2	30
chr8	127988791	127989791	+	LINC00263|k562|ENSG00000249859|EE	chr8	127989777	127989790	HNRNPA1|HepG2	13
chr8	127988791	127989791	+	LINC00263|k562|ENSG00000249859|EE	chr8	127989050	127989084	CSTF2|HepG2	34
chr8	127988791	127989791	+	LINC00263|k562|ENSG00000249859|EE	chr8	127989503	127989582	BCCIP|HepG2	79
chr8	127988791	127989791	+	LINC00263|k562|ENSG00000249859|EE	chr8	127989376	127989411	RBM5|HepG2	35
chr8	127988791	127989791	+	LINC00263|k562|ENSG00000249859|EE	chr8	127989471	127989574	HNRNPK|K562	103
chr8	127988791	127989791	+	LINC00263|k562|ENSG00000249859|EE	chr8	127989514	127989547	HNRNPU|K562	33
chr8	127988791	127989791	+	LINC00263|k562|ENSG00000249859|EE	chr8	127989243	127989279	RBM15|HepG2	36
chr8	127988791	127989791	+	LINC00263|k562|ENSG00000249859|EE	chr8	127989149	127989205	RBM5|HepG2	56
chr8	127988791	127989791	+	LINC00263|k562|ENSG00000249859|EE	chr8	127989518	127989547	FAM120A|HepG2	29
chr8	127988791	127989791	+	LINC00263|k562|ENSG00000249859|EE	chr8	127989500	127989544	SUPV3L1|HepG2	44
chr8	127988791	127989791	+	LINC00263|k562|ENSG00000249859|EE	chr8	127989323	127989353	SFPQ|HepG2	30
chr8	127988791	127989791	+	LINC00263|k562|ENSG00000249859|EE	chr8	127989760	127989807	XRCC6|HepG2	31
chr8	127988791	127989791	+	LINC00263|k562|ENSG00000249859|EE	chr8	127989640	127989656	QKI|HepG2	16
chr8	127988791	127989791	+	LINC00263|k562|ENSG00000249859|EE	chr8	127989416	127989480	HNRNPK|HepG2	64
chr8	127988791	127989791	+	LINC00263|k562|ENSG00000249859|EE	chr8	127989480	127989513	NONO|K562	33
chr8	127988791	127989791	+	LINC00263|k562|ENSG00000249859|EE	chr8	127989410	127989431	XRN2|HepG2	21
chr8	127988791	127989791	+	LINC00263|k562|ENSG00000249859|EE	chr8	127989418	127989475	CSTF2T|HepG2	57
chr8	127988791	127989791	+	LINC00263|k562|ENSG00000249859|EE	chr8	127989456	127989531	EIF3D|HepG2	75
chr8	127988791	127989791	+	LINC00263|k562|ENSG00000249859|EE	chr8	127989400	127989436	DHX30|HepG2	36
chr8	127988791	127989791	+	LINC00263|k562|ENSG00000249859|EE	chr8	127988904	127988937	CSTF2T|K562	33
chr8	127988791	127989791	+	LINC00263|k562|ENSG00000249859|EE	chr8	127989162	127989204	CDC40|HepG2	42
chr8	127988791	127989791	+	LINC00263|k562|ENSG00000249859|EE	chr8	127989163	127989173	AUH|HepG2	10
chr8	127988791	127989791	+	LINC00263|k562|ENSG00000249859|EE	chr8	127989504	127989559	HNRNPU|HepG2	55
chr8	127988791	127989791	+	LINC00263|k562|ENSG00000249859|EE	chr8	127989161	127989196	LSM11|HepG2	35
chr8	127988791	127989791	+	LINC00263|k562|ENSG00000249859|EE	chr8	127989645	127989669	NOL12|HepG2	24
chr8	127988791	127989791	+	LINC00263|k562|ENSG00000249859|EE	chr8	127989489	127989562	U2AF1|HepG2	73
chr8	127988791	127989791	+	LINC00263|k562|ENSG00000249859|EE	chr8	127989162	127989248	GRWD1|HepG2	86
chr8	127988791	127989791	+	LINC00263|k562|ENSG00000249859|EE	chr8	127989162	127989189	DGCR8|HepG2	27
chr8	127988791	127989791	+	LINC00263|k562|ENSG00000249859|EE	chr8	127989518	127989538	XRN2|HepG2	20
chr8	127988791	127989791	+	LINC00263|k562|ENSG00000249859|EE	chr8	127989193	127989237	UCHL5|HepG2	44
chr8	127988791	127989791	+	LINC00263|k562|ENSG00000249859|EE	chr8	127989512	127989557	CSTF2T|HepG2	45
chr8	127988791	127989791	+	LINC00263|k562|ENSG00000249859|EE	chr8	127989230	127989238	DGCR8|HepG2	8
chr8	127988791	127989791	+	LINC00263|k562|ENSG00000249859|EE	chr8	127989173	127989204	UPF1|K562	31
chr8	127988791	127989791	+	LINC00263|k562|ENSG00000249859|EE	chr8	127989023	127989052	EFTUD2|HepG2	29
chr8	127988791	127989791	+	LINC00263|k562|ENSG00000249859|EE	chr8	127989436	127989469	BCCIP|HepG2	33
chr8	127988791	127989791	+	LINC00263|k562|ENSG00000249859|EE	chr8	127989544	127989566	DKC1|HepG2	22
chr8	127988791	127989791	+	LINC00263|k562|ENSG00000249859|EE	chr8	127989499	127989585	RBFOX2|HepG2	86
chr8	127988791	127989791	+	LINC00263|k562|ENSG00000249859|EE	chr8	127989161	127989163	AUH|HepG2	2
chr8	127988791	127989791	+	LINC00263|k562|ENSG00000249859|EE	chr8	127989151	127989190	BUD13|K562	39
chr8	127988791	127989791	+	LINC00263|k562|ENSG00000249859|EE	chr8	127989495	127989543	U2AF2|HepG2	48
chr8	127988791	127989791	+	LINC00263|k562|ENSG00000249859|EE	chr8	127989488	127989573	NCBP2|HepG2	85
chr8	127988791	127989791	+	LINC00263|k562|ENSG00000249859|EE	chr8	127989487	127989533	EFTUD2|HepG2	46
chr8	127988791	127989791	+	LINC00263|k562|ENSG00000249859|EE	chr8	127989027	127989073	U2AF2|HepG2	46
chr8	127988791	127989791	+	LINC00263|k562|ENSG00000249859|EE	chr8	127989578	127989611	POLR2G|HepG2	33
chr8	127988791	127989791	+	LINC00263|k562|ENSG00000249859|EE	chr8	127989483	127989520	AGGF1|HepG2	37
chr8	127988791	127989791	+	LINC00263|k562|ENSG00000249859|EE	chr8	127989161	127989193	PPIG|HepG2	32
chr8	127988791	127989791	+	LINC00263|k562|ENSG00000249859|EE	chr8	127989359	127989422	DDX55|HepG2	63
chr8	127988791	127989791	+	LINC00263|k562|ENSG00000249859|EE	chr8	127989479	127989542	CSTF2|HepG2	63
chr8	127988791	127989791	+	LINC00263|k562|ENSG00000249859|EE	chr8	127989475	127989568	CSTF2T|HepG2	93
chr8	127988791	127989791	+	LINC00263|k562|ENSG00000249859|EE	chr8	127989151	127989196	U2AF2|HepG2	45
chr8	127988791	127989791	+	LINC00263|k562|ENSG00000249859|EE	chr8	127989748	127989756	XPO5|HepG2	8
chr8	127988791	127989791	+	LINC00263|k562|ENSG00000249859|EE	chr8	127989498	127989590	XRN2|HepG2	92
chr8	127988791	127989791	+	LINC00263|k562|ENSG00000249859|EE	chr8	127989752	127989779	TIA1|HepG2	27
chr8	127988791	127989791	+	LINC00263|k562|ENSG00000249859|EE	chr8	127989710	127989719	PCBP2|HepG2	9
chr8	127988791	127989791	+	LINC00263|k562|ENSG00000249859|EE	chr8	127989237	127989304	PRPF8|HepG2	67
chr8	127988791	127989791	+	LINC00263|k562|ENSG00000249859|EE	chr8	127989162	127989183	HNRNPC|HepG2	21
chr8	127988791	127989791	+	LINC00263|k562|ENSG00000249859|EE	chr8	127989161	127989166	UCHL5|HepG2	5
chr8	127988791	127989791	+	LINC00263|k562|ENSG00000249859|EE	chr8	127989203	127989259	GRWD1|HepG2	56
chr8	127988791	127989791	+	LINC00263|k562|ENSG00000249859|EE	chr8	127989315	127989345	KHSRP|K562	30
chr8	127988791	127989791	+	LINC00263|k562|ENSG00000249859|EE	chr8	127989177	127989199	RPS5|K562	22
chr8	127988791	127989791	+	LINC00263|k562|ENSG00000249859|EE	chr8	127989495	127989566	HNRNPA1|HepG2	71
chr8	127988791	127989791	+	LINC00263|k562|ENSG00000249859|EE	chr8	127989161	127989167	SUB1|HepG2	6
chr8	127988791	127989791	+	LINC00263|k562|ENSG00000249859|EE	chr8	127989320	127989394	TIA1|K562	74
chr8	127988791	127989791	+	LINC00263|k562|ENSG00000249859|EE	chr8	127989311	127989432	TIA1|K562	121
chr8	127988791	127989791	+	LINC00263|k562|ENSG00000249859|EE	chr8	127989700	127989740	PCBP2|HepG2	40
chr8	127988791	127989791	+	LINC00263|k562|ENSG00000249859|EE	chr8	127989033	127989060	U2AF2|HepG2	27
chr8	127988791	127989791	+	LINC00263|k562|ENSG00000249859|EE	chr8	127989574	127989579	TIA1|K562	5
chr8	127988791	127989791	+	LINC00263|k562|ENSG00000249859|EE	chr8	127989483	127989520	U2AF1|K562	37
chr8	127988791	127989791	+	LINC00263|k562|ENSG00000249859|EE	chr8	127989304	127989364	PRPF8|HepG2	60
chr8	127988791	127989791	+	LINC00263|k562|ENSG00000249859|EE	chr8	127989161	127989193	UCHL5|HepG2	32
chr8	127988791	127989791	+	LINC00263|k562|ENSG00000249859|EE	chr8	127989300	127989343	AGGF1|K562	43
chr8	127988791	127989791	+	LINC00263|k562|ENSG00000249859|EE	chr8	127989479	127989549	HNRNPK|HepG2	70
chr8	127988791	127989791	+	LINC00263|k562|ENSG00000249859|EE	chr8	127989436	127989462	SUGP2|HepG2	26
chr8	127988791	127989791	+	LINC00263|k562|ENSG00000249859|EE	chr8	127988885	127988903	HNRNPU|HepG2	18
chr8	127988791	127989791	+	LINC00263|k562|ENSG00000249859|EE	chr8	127989489	127989518	QKI|HepG2	29
chr8	127988791	127989791	+	LINC00263|k562|ENSG00000249859|EE	chr8	127989543	127989560	HNRNPUL1|HepG2	17
chr8	127988791	127989791	+	LINC00263|k562|ENSG00000249859|EE	chr8	127989712	127989736	IGF2BP3|HepG2	24
chr8	127988791	127989791	+	LINC00263|k562|ENSG00000249859|EE	chr8	127989528	127989576	EIF3D|HepG2	48
chr8	127988791	127989791	+	LINC00263|k562|ENSG00000249859|EE	chr8	127988983	127989086	KHSRP|K562	103
chr8	127988791	127989791	+	LINC00263|k562|ENSG00000249859|EE	chr8	127989485	127989551	HNRNPA1|HepG2	66
chr8	127988791	127989791	+	LINC00263|k562|ENSG00000249859|EE	chr8	127989232	127989314	TIAL1|HeLa	82
chr8	127988791	127989791	+	LINC00263|k562|ENSG00000249859|EE	chr8	127989493	127989542	HNRNPM|HepG2	49
chr8	127988791	127989791	+	LINC00263|k562|ENSG00000249859|EE	chr8	127989510	127989539	GEMIN5|K562	29
chr8	127988791	127989791	+	LINC00263|k562|ENSG00000249859|EE	chr8	127989208	127989252	UCHL5|HepG2	44
chr8	127988791	127989791	+	LINC00263|k562|ENSG00000249859|EE	chr8	127989763	127989793	FKBP4|HepG2	28
chr8	127988791	127989791	+	LINC00263|k562|ENSG00000249859|EE	chr8	127989227	127989269	PPIG|HepG2	42
chr8	127988791	127989791	+	LINC00263|k562|ENSG00000249859|EE	chr8	127989763	127989792	CSTF2T|HepG2	28
chr8	127988791	127989791	+	LINC00263|k562|ENSG00000249859|EE	chr8	127989222	127989331	SRSF1|K562	109
chr8	127988791	127989791	+	LINC00263|k562|ENSG00000249859|EE	chr8	127989492	127989527	NKRF|HepG2	35
chr8	127988791	127989791	+	LINC00263|k562|ENSG00000249859|EE	chr8	127989161	127989187	NOL12|HepG2	26
chr8	127988791	127989791	+	LINC00263|k562|ENSG00000249859|EE	chr8	127989494	127989544	IGF2BP3|HepG2	50
chr8	127988791	127989791	+	LINC00263|k562|ENSG00000249859|EE	chr8	127989402	127989487	SFPQ|HepG2	85
chr8	127988791	127989791	+	LINC00263|k562|ENSG00000249859|EE	chr8	127989232	127989314	TIA1|HeLa	82
chr8	127988791	127989791	+	LINC00263|k562|ENSG00000249859|EE	chr8	127989232	127989274	CPSF7|HEK293	42
chr8	127988791	127989791	+	LINC00263|k562|ENSG00000249859|EE	chr8	127989171	127989180	AGGF1|HepG2	9
chr8	127988791	127989791	+	LINC00263|k562|ENSG00000249859|EE	chr8	127989751	127989810	NCBP2|HepG2	40
chr8	127988791	127989791	+	LINC00263|k562|ENSG00000249859|EE	chr8	127989442	127989455	AGGF1|HepG2	13
chr8	127988791	127989791	+	LINC00263|k562|ENSG00000249859|EE	chr8	127989416	127989467	CSTF2|HepG2	51
chr8	127988791	127989791	+	LINC00263|k562|ENSG00000249859|EE	chr8	127989410	127989441	HNRNPM|K562	31
chr8	127988791	127989791	+	LINC00263|k562|ENSG00000249859|EE	chr8	127989742	127989793	PTBP1|HepG2	49
chr8	127988791	127989791	+	LINC00263|k562|ENSG00000249859|EE	chr8	127989161	127989196	UPF1|K562	35
chr8	127988791	127989791	+	LINC00263|k562|ENSG00000249859|EE	chr8	127989513	127989576	HNRNPU|K562	63
chr8	127988791	127989791	+	LINC00263|k562|ENSG00000249859|EE	chr8	127989276	127989329	PRPF8|HepG2	53
chr8	127988791	127989791	+	LINC00263|k562|ENSG00000249859|EE	chr8	127989446	127989479	GPKOW|K562	33
chr8	127988791	127989791	+	LINC00263|k562|ENSG00000249859|EE	chr8	127989278	127989364	PRPF8|K562	86
chr8	127988791	127989791	+	LINC00263|k562|ENSG00000249859|EE	chr8	127989232	127989334	TIAL1|HeLa	102
chr8	127988791	127989791	+	LINC00263|k562|ENSG00000249859|EE	chr8	127989555	127989567	SLTM|K562	12
chr8	127988791	127989791	+	LINC00263|k562|ENSG00000249859|EE	chr8	127989218	127989259	SRSF9|HepG2	41
chr8	127988791	127989791	+	LINC00263|k562|ENSG00000249859|EE	chr8	127989162	127989186	AGGF1|HepG2	24
chr8	127988791	127989791	+	LINC00263|k562|ENSG00000249859|EE	chr8	127989486	127989527	HNRNPK|K562	41
chr8	127988791	127989791	+	LINC00263|k562|ENSG00000249859|EE	chr8	127989513	127989545	IGF2BP1|HepG2	32
chr8	127988791	127989791	+	LINC00263|k562|ENSG00000249859|EE	chr8	127988834	127988893	PCBP2|HepG2	59
chr8	127988791	127989791	+	LINC00263|k562|ENSG00000249859|EE	chr8	127989163	127989226	BUD13|K562	63
chr8	127988791	127989791	+	LINC00263|k562|ENSG00000249859|EE	chr8	127989161	127989167	UCHL5|K562	6
chr8	127988791	127989791	+	LINC00263|k562|ENSG00000249859|EE	chr8	127989783	127989815	HNRNPUL1|K562	8
chr8	127988791	127989791	+	LINC00263|k562|ENSG00000249859|EE	chr8	127989421	127989450	U2AF1|HepG2	29
chr8	127988791	127989791	+	LINC00263|k562|ENSG00000249859|EE	chr8	127988914	127988938	HNRNPL|K562	24
chr8	127988791	127989791	+	LINC00263|k562|ENSG00000249859|EE	chr8	127989302	127989345	TIA1|HepG2	43
chr8	127988791	127989791	+	LINC00263|k562|ENSG00000249859|EE	chr8	127989560	127989582	DGCR8|HepG2	22
chr8	127988791	127989791	+	LINC00263|k562|ENSG00000249859|EE	chr8	127989161	127989179	PPIG|HepG2	18
chr8	127988791	127989791	+	LINC00263|k562|ENSG00000249859|EE	chr8	127989769	127989805	HNRNPU|HepG2	22
chr8	127988791	127989791	+	LINC00263|k562|ENSG00000249859|EE	chr8	127988931	127988935	CDC40|HepG2	4
chr8	127988791	127989791	+	LINC00263|k562|ENSG00000249859|EE	chr8	127989548	127989586	TAF15|HepG2	38
chr8	127988791	127989791	+	LINC00263|k562|ENSG00000249859|EE	chr8	127989743	127989787	PTBP1|HepG2	44
chr8	127988791	127989791	+	LINC00263|k562|ENSG00000249859|EE	chr8	127989457	127989557	PRPF8|K562	100
chr8	127988791	127989791	+	LINC00263|k562|ENSG00000249859|EE	chr8	127989510	127989530	PPIL4|K562	20
chr8	127988791	127989791	+	LINC00263|k562|ENSG00000249859|EE	chr8	127989211	127989266	SRSF1|HepG2	55
chr8	127988791	127989791	+	LINC00263|k562|ENSG00000249859|EE	chr8	127989161	127989185	TRA2A|K562	24
chr8	127988791	127989791	+	LINC00263|k562|ENSG00000249859|EE	chr8	127989420	127989458	IGF2BP1|HepG2	38
chr8	127988791	127989791	+	LINC00263|k562|ENSG00000249859|EE	chr8	127989786	127989792	U2AF2|HepG2	5
chr8	127988791	127989791	+	LINC00263|k562|ENSG00000249859|EE	chr8	127989403	127989426	HNRNPU|HepG2	23
chr8	127988791	127989791	+	LINC00263|k562|ENSG00000249859|EE	chr8	127989226	127989271	SRSF1|K562	45
chr8	127988791	127989791	+	LINC00263|k562|ENSG00000249859|EE	chr8	127989228	127989276	PPIG|HepG2	48
chr8	127988791	127989791	+	LINC00263|k562|ENSG00000249859|EE	chr8	127989422	127989461	CSTF2T|HepG2	39
chr8	127988791	127989791	+	LINC00263|k562|ENSG00000249859|EE	chr8	127989274	127989368	PRPF8|K562	94
chr8	127988791	127989791	+	LINC00263|k562|ENSG00000249859|EE	chr8	127989401	127989487	NKRF|HepG2	86
chr8	127988791	127989791	+	LINC00263|k562|ENSG00000249859|EE	chr8	127989690	127989746	ILF3|K562	56
chr8	127988791	127989791	+	LINC00263|k562|ENSG00000249859|EE	chr8	127989523	127989545	HNRNPUL1|K562	22
chr8	127988791	127989791	+	LINC00263|k562|ENSG00000249859|EE	chr8	127989769	127989796	SF3A3|HepG2	22
chr8	127988791	127989791	+	LINC00263|k562|ENSG00000249859|EE	chr8	127988887	127988926	SFPQ|HepG2	39
chr8	127988791	127989791	+	LINC00263|k562|ENSG00000249859|EE	chr8	127989354	127989358	EIF3D|HepG2	4
chr8	127988791	127989791	+	LINC00263|k562|ENSG00000249859|EE	chr8	127989492	127989509	DGCR8|HepG2	17
chr8	127988791	127989791	+	LINC00263|k562|ENSG00000249859|EE	chr8	127989427	127989469	PCBP2|HepG2	42
chr8	127988791	127989791	+	LINC00263|k562|ENSG00000249859|EE	chr8	127989519	127989551	FTO|K562	32
chr8	127988791	127989791	+	LINC00263|k562|ENSG00000249859|EE	chr8	127989769	127989784	FASTKD2|HepG2	15
chr8	127988791	127989791	+	LINC00263|k562|ENSG00000249859|EE	chr8	127989765	127989799	AUH|HepG2	26
chr8	127988791	127989791	+	LINC00263|k562|ENSG00000249859|EE	chr8	127989164	127989205	LSM11|HepG2	41
chr8	127988791	127989791	+	LINC00263|k562|ENSG00000249859|EE	chr8	127989495	127989557	HNRNPUL1|HepG2	62
chr8	127988791	127989791	+	LINC00263|k562|ENSG00000249859|EE	chr8	127989696	127989725	TIA1|K562	29
chr8	127988791	127989791	+	LINC00263|k562|ENSG00000249859|EE	chr8	127989496	127989530	FASTKD2|HepG2	34
chr8	127988791	127989791	+	LINC00263|k562|ENSG00000249859|EE	chr8	127989232	127989354	NUDT21|HEK293	122
chr8	127988791	127989791	+	LINC00263|k562|ENSG00000249859|EE	chr8	127989213	127989260	SRSF7|HepG2	47
chr8	127988791	127989791	+	LINC00263|k562|ENSG00000249859|EE	chr8	127989427	127989479	HNRNPK|HepG2	52
chr8	127988791	127989791	+	LINC00263|k562|ENSG00000249859|EE	chr8	127989220	127989258	SRSF7|HepG2	38
chr8	127988791	127989791	+	LINC00263|k562|ENSG00000249859|EE	chr8	127989637	127989671	KHDRBS1|K562	34
chr8	127988791	127989791	+	LINC00263|k562|ENSG00000249859|EE	chr8	127989778	127989799	PCBP2|HepG2	13
chr8	127988791	127989791	+	LINC00263|k562|ENSG00000249859|EE	chr8	127989496	127989534	IGF2BP1|HepG2	38
chr8	127988791	127989791	+	LINC00263|k562|ENSG00000249859|EE	chr8	127989161	127989230	BUD13|HepG2	69
chr8	127988791	127989791	+	LINC00263|k562|ENSG00000249859|EE	chr8	127989756	127989787	XPO5|HepG2	31
chr8	127988791	127989791	+	LINC00263|k562|ENSG00000249859|EE	chr8	127989412	127989460	U2AF2|HepG2	48
chr8	127988791	127989791	+	LINC00263|k562|ENSG00000249859|EE	chr8	127989483	127989535	TIA1|K562	52
chr8	127988791	127989791	+	LINC00263|k562|ENSG00000249859|EE	chr8	127989488	127989545	HNRNPA1|K562	57
chr17	61380071	61381071	+	LINC00263|k562|ENSG00000141376|EE	chr17	61381011	61381019	CDC40|HepG2	8
chr17	61380071	61381071	+	LINC00263|k562|ENSG00000141376|EE	chr17	61381022	61381054	TBRG4|HepG2	32
chr17	61380071	61381071	+	LINC00263|k562|ENSG00000141376|EE	chr17	61380828	61380867	HNRNPC|HepG2	39
chr17	61380071	61381071	+	LINC00263|k562|ENSG00000141376|EE	chr17	61380281	61380331	SLTM|HepG2	50
chr17	61380071	61381071	+	LINC00263|k562|ENSG00000141376|EE	chr17	61380636	61380668	HNRNPK|HepG2	32
chr17	61380071	61381071	+	LINC00263|k562|ENSG00000141376|EE	chr17	61380928	61380971	SUGP2|HepG2	43
chr17	61380071	61381071	+	LINC00263|k562|ENSG00000141376|EE	chr17	61380551	61380606	PRPF8|HepG2	55
chr17	61380071	61381071	+	LINC00263|k562|ENSG00000141376|EE	chr17	61380053	61380087	CSTF2T|HepG2	16
chr17	61380071	61381071	+	LINC00263|k562|ENSG00000141376|EE	chr17	61380368	61380385	SUGP2|HepG2	17
chr17	61380071	61381071	+	LINC00263|k562|ENSG00000141376|EE	chr17	61380828	61380858	HNRNPC|HepG2	30
chr17	61380071	61381071	+	LINC00263|k562|ENSG00000141376|EE	chr17	61380732	61380750	SRSF7|HepG2	18
chr17	61380071	61381071	+	LINC00263|k562|ENSG00000141376|EE	chr17	61380199	61380229	CDC40|HepG2	30
chr17	61380071	61381071	+	LINC00263|k562|ENSG00000141376|EE	chr17	61380642	61380674	AGGF1|K562	32
chr17	61380071	61381071	+	LINC00263|k562|ENSG00000141376|EE	chr17	61380340	61380386	SUGP2|HepG2	46
chr17	61380071	61381071	+	LINC00263|k562|ENSG00000141376|EE	chr17	61380923	61380965	NKRF|HepG2	42
chr17	61380071	61381071	+	LINC00263|k562|ENSG00000141376|EE	chr17	61380687	61380719	U2AF1|HepG2	32
chr17	61380071	61381071	+	LINC00263|k562|ENSG00000141376|EE	chr17	61380783	61380817	UCHL5|HepG2	34
chr17	61380071	61381071	+	LINC00263|k562|ENSG00000141376|EE	chr17	61380284	61380320	IGF2BP3|HepG2	36
chr17	61380071	61381071	+	LINC00263|k562|ENSG00000141376|EE	chr17	61381019	61381046	CDC40|HepG2	27
chr17	61380071	61381071	+	LINC00263|k562|ENSG00000141376|EE	chr17	61380276	61380323	CSTF2T|HepG2	47
chr17	61380071	61381071	+	LINC00263|k562|ENSG00000141376|EE	chr17	61380856	61380886	CSTF2T|HepG2	30
chr17	61380071	61381071	+	LINC00263|k562|ENSG00000141376|EE	chr17	61380305	61380348	EIF3D|HepG2	43
chr17	61380071	61381071	+	LINC00263|k562|ENSG00000141376|EE	chr17	61380289	61380317	CSTF2T|HepG2	28
chr17	61380071	61381071	+	LINC00263|k562|ENSG00000141376|EE	chr17	61380599	61380619	HNRNPU|HepG2	20
chr17	61380071	61381071	+	LINC00263|k562|ENSG00000141376|EE	chr17	61380789	61380804	CSTF2T|HepG2	15
chr17	61380071	61381071	+	LINC00263|k562|ENSG00000141376|EE	chr17	61381058	61381085	DDX59|HepG2	13
chr17	61380071	61381071	+	LINC00263|k562|ENSG00000141376|EE	chr17	61380306	61380345	NKRF|HepG2	39
chr17	61380071	61381071	+	LINC00263|k562|ENSG00000141376|EE	chr17	61380657	61380704	CSTF2T|HepG2	47
chr17	61380071	61381071	+	LINC00263|k562|ENSG00000141376|EE	chr17	61380598	61380643	U2AF1|HepG2	45
chr17	61380071	61381071	+	LINC00263|k562|ENSG00000141376|EE	chr17	61381008	61381047	HNRNPU|K562	39
chr17	61380071	61381071	+	LINC00263|k562|ENSG00000141376|EE	chr17	61380727	61380755	HNRNPU|HepG2	28
chr17	61380071	61381071	+	LINC00263|k562|ENSG00000141376|EE	chr17	61380295	61380328	SUGP2|HepG2	33
chr17	61380071	61381071	+	LINC00263|k562|ENSG00000141376|EE	chr17	61380597	61380630	HNRNPU|HepG2	33
chr17	61380071	61381071	+	LINC00263|k562|ENSG00000141376|EE	chr17	61380640	61380734	CSTF2T|HepG2	94
chr17	61380071	61381071	+	LINC00263|k562|ENSG00000141376|EE	chr17	61381012	61381022	TBRG4|HepG2	10
chr17	61380071	61381071	+	LINC00263|k562|ENSG00000141376|EE	chr17	61380586	61380626	TIA1|HepG2	40
chr17	61380071	61381071	+	LINC00263|k562|ENSG00000141376|EE	chr17	61380103	61380134	HNRNPU|K562	31
chr17	61380071	61381071	+	LINC00263|k562|ENSG00000141376|EE	chr17	61380525	61380580	PRPF8|HepG2	55
chr17	61380071	61381071	+	LINC00263|k562|ENSG00000141376|EE	chr17	61380267	61380336	HNRNPA1|HepG2	69
chr17	61380071	61381071	+	LINC00263|k562|ENSG00000141376|EE	chr17	61380715	61380751	ILF3|HepG2	36
chr17	61380071	61381071	+	LINC00263|k562|ENSG00000141376|EE	chr17	61380232	61380275	U2AF2|HepG2	43
chr17	61380071	61381071	+	LINC00263|k562|ENSG00000141376|EE	chr17	61380729	61380752	SUGP2|HepG2	23
chr17	61380071	61381071	+	LINC00263|k562|ENSG00000141376|EE	chr17	61380298	61380328	CDC40|HepG2	30
chr17	61380071	61381071	+	LINC00263|k562|ENSG00000141376|EE	chr17	61380839	61380866	CSTF2T|HepG2	27
chr17	61380071	61381071	+	LINC00263|k562|ENSG00000141376|EE	chr17	61380684	61380726	HNRNPU|HepG2	42
chr17	61380071	61381071	+	LINC00263|k562|ENSG00000141376|EE	chr17	61381026	61381055	XRN2|HepG2	29
chr17	61380071	61381071	+	LINC00263|k562|ENSG00000141376|EE	chr17	61381044	61381075	CSTF2T|K562	27
chr17	61380071	61381071	+	LINC00263|k562|ENSG00000141376|EE	chr17	61380272	61380319	HNRNPA1|K562	47
chr17	61380071	61381071	+	LINC00263|k562|ENSG00000141376|EE	chr17	61380630	61380665	RBFOX2|HepG2	35
chr13	50070141	50071141	+	LINC00263|k562|ENSG00000231607|EE	chr13	50070238	50070274	QKI|K562	36
chr13	50070141	50071141	+	LINC00263|k562|ENSG00000231607|EE	chr13	50070609	50070642	UCHL5|K562	33
chr13	50070141	50071141	+	LINC00263|k562|ENSG00000231607|EE	chr13	50070466	50070544	FUS|HEK293	78
chr13	50070141	50071141	+	LINC00263|k562|ENSG00000231607|EE	chr13	50070155	50070204	FUS|HEK293	49
chr13	50070141	50071141	+	LINC00263|k562|ENSG00000231607|EE	chr13	50071107	50071140	HNRNPL|K562	33
chr13	50070141	50071141	+	LINC00263|k562|ENSG00000231607|EE	chr13	50071012	50071044	FUS|HEK293	32
chr13	50070141	50071141	+	LINC00263|k562|ENSG00000231607|EE	chr13	50070474	50070496	QKI|HepG2	22
chr13	50070141	50071141	+	LINC00263|k562|ENSG00000231607|EE	chr13	50071103	50071134	SUGP2|HepG2	31
chr13	50070141	50071141	+	LINC00263|k562|ENSG00000231607|EE	chr13	50070391	50070426	SND1|K562	35
chr13	50070141	50071141	+	LINC00263|k562|ENSG00000231607|EE	chr13	50070270	50070284	KHDRBS1|K562	14
chr13	50070141	50071141	+	LINC00263|k562|ENSG00000231607|EE	chr13	50070857	50070904	PTBP1|HEK293T	47
chr13	50070141	50071141	+	LINC00263|k562|ENSG00000231607|EE	chr13	50070673	50070704	ELAVL1|HEK293	31
chr13	50070141	50071141	+	LINC00263|k562|ENSG00000231607|EE	chr13	50070619	50070631	HNRNPU|K562	12
chr13	50070141	50071141	+	LINC00263|k562|ENSG00000231607|EE	chr13	50071133	50071176	TIA1|K562	8
chr13	50070141	50071141	+	LINC00263|k562|ENSG00000231607|EE	chr13	50070918	50070944	FUS|HEK293	26
chr13	50070141	50071141	+	LINC00263|k562|ENSG00000231607|EE	chr13	50071102	50071110	QKI|HepG2	8
chr13	50070141	50071141	+	LINC00263|k562|ENSG00000231607|EE	chr13	50070949	50070980	QKI|HepG2	31
chr13	50070141	50071141	+	LINC00263|k562|ENSG00000231607|EE	chr13	50070394	50070416	QKI|HepG2	22
chr13	50070141	50071141	+	LINC00263|k562|ENSG00000231607|EE	chr13	50070739	50070763	U2AF1|HepG2	24
chr13	50070141	50071141	+	LINC00263|k562|ENSG00000231607|EE	chr13	50070918	50070944	ELAVL1|HEK293	26
chr13	50070141	50071141	+	LINC00263|k562|ENSG00000231607|EE	chr13	50070673	50070764	FUS|HEK293	91
chr13	50070141	50071141	+	LINC00263|k562|ENSG00000231607|EE	chr13	50070385	50070425	HNRNPU|K562	40
chr13	50070141	50071141	+	LINC00263|k562|ENSG00000231607|EE	chr13	50070158	50070199	KHDRBS1|K562	41
chr13	50070141	50071141	+	LINC00263|k562|ENSG00000231607|EE	chr13	50070265	50070298	KHDRBS1|K562	33
chr13	50070141	50071141	+	LINC00263|k562|ENSG00000231607|EE	chr13	50070155	50070204	ELAVL1|HEK293	49
chr13	50070141	50071141	+	LINC00263|k562|ENSG00000231607|EE	chr13	50071122	50071135	EXOSC5|K562	13
chr13	50070141	50071141	+	LINC00263|k562|ENSG00000231607|EE	chr13	50070492	50070537	HNRNPL|HepG2	45
chr13	50070141	50071141	+	LINC00263|k562|ENSG00000231607|EE	chr13	50070287	50070343	FTO|K562	56
chr13	50070141	50071141	+	LINC00263|k562|ENSG00000231607|EE	chr13	50070918	50070944	EWSR|HEK293	26
chr13	50070141	50071141	+	LINC00263|k562|ENSG00000231607|EE	chr13	50070599	50070609	UCHL5|K562	10
chr13	50070141	50071141	+	LINC00263|k562|ENSG00000231607|EE	chr13	50070170	50070218	QKI|HepG2	48
chr13	50070141	50071141	+	LINC00263|k562|ENSG00000231607|EE	chr13	50070315	50070340	HNRNPC|HepG2	25
chr13	50070141	50071141	+	LINC00263|k562|ENSG00000231607|EE	chr13	50070228	50070232	QKI|HepG2	4
chr13	50070141	50071141	+	LINC00263|k562|ENSG00000231607|EE	chr13	50070155	50070204	HNRNPD|HEK293	49
chr13	50070141	50071141	+	LINC00263|k562|ENSG00000231607|EE	chr13	50070918	50070944	TAF15|HEK293	26
chr13	50070141	50071141	+	LINC00263|k562|ENSG00000231607|EE	chr13	50070391	50070416	HNRNPUL1|HepG2	25
chr13	50070141	50071141	+	LINC00263|k562|ENSG00000231607|EE	chr13	50070673	50070764	EWSR|HEK293	91
chr13	50070141	50071141	+	LINC00263|k562|ENSG00000231607|EE	chr13	50070593	50070642	SUGP2|HepG2	49
chr13	50070141	50071141	+	LINC00263|k562|ENSG00000231607|EE	chr13	50070675	50070696	TIA1|K562	21
chr13	50070141	50071141	+	LINC00263|k562|ENSG00000231607|EE	chr13	50070413	50070446	FASTKD2|K562	33
chr13	50070141	50071141	+	LINC00263|k562|ENSG00000231607|EE	chr13	50070169	50070204	FASTKD2|HepG2	35
chr13	50070141	50071141	+	LINC00263|k562|ENSG00000231607|EE	chr13	50070918	50070944	PTBP1|HEK293T	26
chr13	50070141	50071141	+	LINC00263|k562|ENSG00000231607|EE	chr13	50070185	50070199	HNRNPL|HepG2	14
chr13	50070141	50071141	+	LINC00263|k562|ENSG00000231607|EE	chr13	50070602	50070641	PPIL4|K562	39
chr13	50070141	50071141	+	LINC00263|k562|ENSG00000231607|EE	chr13	50070402	50070451	SAFB2|K562	49
chr13	50070141	50071141	+	LINC00263|k562|ENSG00000231607|EE	chr13	50070466	50070524	ELAVL1|HEK293	58
chr13	50070141	50071141	+	LINC00263|k562|ENSG00000231607|EE	chr13	50070503	50070556	HNRNPL|K562	53
chr13	50070141	50071141	+	LINC00263|k562|ENSG00000231607|EE	chr13	50070724	50070762	U2AF2|HepG2	38
chr13	50070141	50071141	+	LINC00263|k562|ENSG00000231607|EE	chr13	50070152	50070185	FTO|K562	33
chr13	50070141	50071141	+	LINC00263|k562|ENSG00000231607|EE	chr13	50070403	50070413	FASTKD2|K562	10
chr13	50070141	50071141	+	LINC00263|k562|ENSG00000231607|EE	chr13	50070241	50070275	HNRNPL|HepG2	34
chr13	50070141	50071141	+	LINC00263|k562|ENSG00000231607|EE	chr13	50070722	50070761	TIA1|HepG2	39
chr13	50070141	50071141	+	LINC00263|k562|ENSG00000231607|EE	chr13	50071075	50071161	TIA1|K562	66
chr13	50070141	50071141	+	LINC00263|k562|ENSG00000231607|EE	chr13	50070119	50070144	FUS|HEK293	3
chr13	50070141	50071141	+	LINC00263|k562|ENSG00000231607|EE	chr13	50070954	50070984	ELAVL1|HEK293	30
chr13	50070141	50071141	+	LINC00263|k562|ENSG00000231607|EE	chr13	50070918	50070944	HNRNPD|HEK293	26
chr13	50070141	50071141	+	LINC00263|k562|ENSG00000231607|EE	chr13	50070749	50070759	HNRNPC|HepG2	10
chr13	50070141	50071141	+	LINC00263|k562|ENSG00000231607|EE	chr13	50070516	50070559	KHDRBS1|K562	43
chr13	50070141	50071141	+	LINC00263|k562|ENSG00000231607|EE	chr13	50070156	50070203	CSTF2|HepG2	47
chr13	50070141	50071141	+	LINC00263|k562|ENSG00000231607|EE	chr13	50070419	50070440	HNRNPL|K562	21
chr13	50070141	50071141	+	LINC00263|k562|ENSG00000231607|EE	chr13	50070209	50070274	QKI|HepG2	65
chr13	50070141	50071141	+	LINC00263|k562|ENSG00000231607|EE	chr13	50070576	50070604	QKI|HepG2	28
chr13	50070141	50071141	+	LINC00263|k562|ENSG00000231607|EE	chr13	50070145	50070192	QKI|K562	47
chr13	50070141	50071141	+	LINC00263|k562|ENSG00000231607|EE	chr13	50070307	50070337	HNRNPU|K562	30
chr13	50070141	50071141	+	LINC00263|k562|ENSG00000231607|EE	chr13	50070726	50070779	U2AF2|HepG2	53
chr13	50070141	50071141	+	LINC00263|k562|ENSG00000231607|EE	chr13	50071092	50071127	QKI|K562	35
chr13	50070141	50071141	+	LINC00263|k562|ENSG00000231607|EE	chr13	50070730	50070759	GPKOW|K562	29
chr13	50070141	50071141	+	LINC00263|k562|ENSG00000231607|EE	chr13	50070942	50070966	QKI|HepG2	24
chr13	50070141	50071141	+	LINC00263|k562|ENSG00000231607|EE	chr13	50070642	50070664	ELAVL1|HEK293	22
chr13	50070141	50071141	+	LINC00263|k562|ENSG00000231607|EE	chr13	50070449	50070511	KHDRBS1|K562	62
chr13	50070141	50071141	+	LINC00263|k562|ENSG00000231607|EE	chr13	50070902	50070985	PTBP1|HepG2	83
chr13	50070141	50071141	+	LINC00263|k562|ENSG00000231607|EE	chr13	50070621	50070630	HNRNPC|HepG2	9
chr13	50070141	50071141	+	LINC00263|k562|ENSG00000231607|EE	chr13	50070747	50070755	HNRNPU|K562	8
chr13	50070141	50071141	+	LINC00263|k562|ENSG00000231607|EE	chr13	50070673	50070764	PTBP1|HEK293T	91
chr1	15564953	15565953	+	LINC00263|k562|ENSG00000116138|EE	chr1	15565718	15565772	TAF15|HepG2	54
chr1	15564953	15565953	+	LINC00263|k562|ENSG00000116138|EE	chr1	15565932	15565967	CDC40|HepG2	21
chr1	15564953	15565953	+	LINC00263|k562|ENSG00000116138|EE	chr1	15565918	15565941	UCHL5|K562	23
chr1	15564953	15565953	+	LINC00263|k562|ENSG00000116138|EE	chr1	15565918	15565969	YBX3|K562	35
chr1	15564953	15565953	+	LINC00263|k562|ENSG00000116138|EE	chr1	15565952	15565985	EIF3D|HepG2	1
chr1	15564953	15565953	+	LINC00263|k562|ENSG00000116138|EE	chr1	15565943	15565953	TROVE2|HepG2	10
chr1	15564953	15565953	+	LINC00263|k562|ENSG00000116138|EE	chr1	15565841	15565865	CSTF2|HepG2	24
chr1	15564953	15565953	+	LINC00263|k562|ENSG00000116138|EE	chr1	15565893	15565918	EIF3D|HepG2	25
chr1	15564953	15565953	+	LINC00263|k562|ENSG00000116138|EE	chr1	15565755	15565780	LSM11|HepG2	25
chr1	15564953	15565953	+	LINC00263|k562|ENSG00000116138|EE	chr1	15565732	15565775	FAM120A|HepG2	43
chr1	15564953	15565953	+	LINC00263|k562|ENSG00000116138|EE	chr1	15565952	15565986	UCHL5|HepG2	1
chr1	15564953	15565953	+	LINC00263|k562|ENSG00000116138|EE	chr1	15565934	15565965	LIN28B|K562	19
chr1	15564953	15565953	+	LINC00263|k562|ENSG00000116138|EE	chr1	15565923	15565953	PRPF8|HepG2	30
chr1	15564953	15565953	+	LINC00263|k562|ENSG00000116138|EE	chr1	15565918	15565942	SRSF1|HepG2	24
chr1	15564953	15565953	+	LINC00263|k562|ENSG00000116138|EE	chr1	15565728	15565774	U2AF1|HepG2	46
chr1	15564953	15565953	+	LINC00263|k562|ENSG00000116138|EE	chr1	15565932	15565965	SRSF1|HepG2	21
chr1	15564953	15565953	+	LINC00263|k562|ENSG00000116138|EE	chr1	15565924	15565952	YBX3|K562	28
chr1	15564953	15565953	+	LINC00263|k562|ENSG00000116138|EE	chr1	15565918	15565972	ZNF622|K562	35
chr1	15564953	15565953	+	LINC00263|k562|ENSG00000116138|EE	chr1	15565654	15565682	HNRNPA1|HepG2	28
chr1	15564953	15565953	+	LINC00263|k562|ENSG00000116138|EE	chr1	15565935	15565986	U2AF2|HepG2	18
chr1	15564953	15565953	+	LINC00263|k562|ENSG00000116138|EE	chr1	15565869	15565902	TIA1|HepG2	33
chr1	15564953	15565953	+	LINC00263|k562|ENSG00000116138|EE	chr1	15565899	15565960	U2AF1|HepG2	54
chr1	15564953	15565953	+	LINC00263|k562|ENSG00000116138|EE	chr1	15565925	15565953	DDX24|K562	28
chr1	15564953	15565953	+	LINC00263|k562|ENSG00000116138|EE	chr1	15565918	15565959	SND1|K562	35
chr1	15564953	15565953	+	LINC00263|k562|ENSG00000116138|EE	chr1	15565925	15565971	U2AF2|K562	28
chr1	15564953	15565953	+	LINC00263|k562|ENSG00000116138|EE	chr1	15565930	15565965	PRPF8|HepG2	23
chr1	15564953	15565953	+	LINC00263|k562|ENSG00000116138|EE	chr1	15565950	15565983	UCHL5|HepG2	3
chr1	15564953	15565953	+	LINC00263|k562|ENSG00000116138|EE	chr1	15565923	15565972	U2AF1|K562	30
chr1	15564953	15565953	+	LINC00263|k562|ENSG00000116138|EE	chr1	15565897	15565997	BUD13|HepG2	56
chr1	15564953	15565953	+	LINC00263|k562|ENSG00000116138|EE	chr1	15565945	15565969	PCBP2|HepG2	8
chr1	15564953	15565953	+	LINC00263|k562|ENSG00000116138|EE	chr1	15565910	15565948	SRSF1|HepG2	38
chr1	15564953	15565953	+	LINC00263|k562|ENSG00000116138|EE	chr1	15565738	15565753	HNRNPA1|HepG2	15
chr1	15564953	15565953	+	LINC00263|k562|ENSG00000116138|EE	chr1	15565918	15565930	MTPAP|K562	12
chr1	15564953	15565953	+	LINC00263|k562|ENSG00000116138|EE	chr1	15565719	15565733	GTF2F1|HepG2	14
chr1	15564953	15565953	+	LINC00263|k562|ENSG00000116138|EE	chr1	15565920	15565943	SND1|K562	23
chr1	15564953	15565953	+	LINC00263|k562|ENSG00000116138|EE	chr1	15565920	15565935	ZRANB2|K562	15
chr1	15564953	15565953	+	LINC00263|k562|ENSG00000116138|EE	chr1	15565917	15565960	SND1|HepG2	36
chr1	15564953	15565953	+	LINC00263|k562|ENSG00000116138|EE	chr1	15565878	15565958	SF3B4|K562	75
chr1	15564953	15565953	+	LINC00263|k562|ENSG00000116138|EE	chr1	15565928	15565952	IGF2BP2|K562	24
chr1	15564953	15565953	+	LINC00263|k562|ENSG00000116138|EE	chr1	15565736	15565770	XRN2|HepG2	34
chr1	15564953	15565953	+	LINC00263|k562|ENSG00000116138|EE	chr1	15565919	15565999	PPIG|HepG2	34
chr1	15564953	15565953	+	LINC00263|k562|ENSG00000116138|EE	chr1	15565924	15565960	U2AF1|HepG2	29
chr1	15564953	15565953	+	LINC00263|k562|ENSG00000116138|EE	chr1	15565921	15566001	BUD13|K562	32
chr1	15564953	15565953	+	LINC00263|k562|ENSG00000116138|EE	chr1	15565859	15565879	BUD13|K562	20
chr1	15564953	15565953	+	LINC00263|k562|ENSG00000116138|EE	chr1	15565925	15565950	RBM15|K562	25
chr1	15564953	15565953	+	LINC00263|k562|ENSG00000116138|EE	chr1	15565916	15565948	EFTUD2|HepG2	32
chr1	15564953	15565953	+	LINC00263|k562|ENSG00000116138|EE	chr1	15565922	15565949	XRCC6|K562	27
chr2	70059180	70060180	+	LINC00263|k562|ENSG00000179818|EE	chr2	70059815	70059851	ILF3|K562	36
chr2	70059180	70060180	+	LINC00263|k562|ENSG00000179818|EE	chr2	70059900	70059934	HNRNPA1|HepG2	34
chr2	70059180	70060180	+	LINC00263|k562|ENSG00000179818|EE	chr2	70059955	70059959	SUGP2|HepG2	4
chr2	70059180	70060180	+	LINC00263|k562|ENSG00000179818|EE	chr2	70059874	70059922	PRPF8|HepG2	48
chr2	70059180	70060180	+	LINC00263|k562|ENSG00000179818|EE	chr2	70059659	70059673	GRWD1|HepG2	14
chr2	70059180	70060180	+	LINC00263|k562|ENSG00000179818|EE	chr2	70059666	70059681	HNRNPU|HepG2	15
chr2	70059180	70060180	+	LINC00263|k562|ENSG00000179818|EE	chr2	70059886	70059929	BUD13|HepG2	43
chr2	70059180	70060180	+	LINC00263|k562|ENSG00000179818|EE	chr2	70059658	70059683	PPIG|HepG2	25
chr2	70059180	70060180	+	LINC00263|k562|ENSG00000179818|EE	chr2	70059685	70059707	PPIG|HepG2	22
chr2	70059180	70060180	+	LINC00263|k562|ENSG00000179818|EE	chr2	70059978	70060006	HNRNPA1|HepG2	28
chr2	70059180	70060180	+	LINC00263|k562|ENSG00000179818|EE	chr2	70059883	70059921	QKI|HepG2	38
chr2	70059180	70060180	+	LINC00263|k562|ENSG00000179818|EE	chr2	70059671	70059715	U2AF2|HepG2	44
chr2	70059180	70060180	+	LINC00263|k562|ENSG00000179818|EE	chr2	70059887	70059915	HNRNPU|HepG2	28
chr2	70059180	70060180	+	LINC00263|k562|ENSG00000179818|EE	chr2	70059895	70059927	EIF3D|HepG2	32
chr2	70059180	70060180	+	LINC00263|k562|ENSG00000179818|EE	chr2	70059656	70059675	FKBP4|HepG2	19
chr2	70059180	70060180	+	LINC00263|k562|ENSG00000179818|EE	chr2	70059663	70059685	U2AF1|HepG2	22
chr2	70059180	70060180	+	LINC00263|k562|ENSG00000179818|EE	chr2	70059664	70059681	UCHL5|HepG2	17
chr2	70059180	70060180	+	LINC00263|k562|ENSG00000179818|EE	chr2	70060103	70060172	ILF3|K562	69
chr2	70059180	70060180	+	LINC00263|k562|ENSG00000179818|EE	chr2	70059467	70059507	CSTF2T|HepG2	40
chr2	70059180	70060180	+	LINC00263|k562|ENSG00000179818|EE	chr2	70060113	70060122	U2AF2|HepG2	9
chr2	70059180	70060180	+	LINC00263|k562|ENSG00000179818|EE	chr2	70059880	70059957	XRN2|HepG2	77
chr2	70059180	70060180	+	LINC00263|k562|ENSG00000179818|EE	chr2	70059888	70059918	HNRNPA1|HepG2	30
chr2	70059180	70060180	+	LINC00263|k562|ENSG00000179818|EE	chr2	70059879	70059927	RBFOX2|HepG2	48
chr2	70059180	70060180	+	LINC00263|k562|ENSG00000179818|EE	chr2	70060135	70060178	NCBP2|HepG2	43
chr2	70059180	70060180	+	LINC00263|k562|ENSG00000179818|EE	chr2	70059642	70059650	PUM2|K562	8
chr2	70059180	70060180	+	LINC00263|k562|ENSG00000179818|EE	chr2	70059884	70059924	HNRNPU|HepG2	40
chr2	70059180	70060180	+	LINC00263|k562|ENSG00000179818|EE	chr2	70059674	70059717	BUD13|HepG2	43
chr2	70059180	70060180	+	LINC00263|k562|ENSG00000179818|EE	chr2	70059420	70059446	DGCR8|HepG2	26
chr2	70059180	70060180	+	LINC00263|k562|ENSG00000179818|EE	chr2	70059664	70059678	GRWD1|HepG2	14
chr2	70059180	70060180	+	LINC00263|k562|ENSG00000179818|EE	chr2	70059801	70059843	ILF3|HepG2	42
chr2	70059180	70060180	+	LINC00263|k562|ENSG00000179818|EE	chr2	70059819	70059855	POLR2G|HepG2	36
chr2	70059180	70060180	+	LINC00263|k562|ENSG00000179818|EE	chr2	70059996	70060020	ILF3|HepG2	24
chr2	70059180	70060180	+	LINC00263|k562|ENSG00000179818|EE	chr2	70059679	70059687	U2AF2|HepG2	8
chr2	70059180	70060180	+	LINC00263|k562|ENSG00000179818|EE	chr2	70059975	70060021	HNRNPM|HepG2	46
chr2	70059180	70060180	+	LINC00263|k562|ENSG00000179818|EE	chr2	70059894	70059963	TAF15|HepG2	69
chr2	70059180	70060180	+	LINC00263|k562|ENSG00000179818|EE	chr2	70059228	70059262	KHDRBS1|K562	34
chr2	70059180	70060180	+	LINC00263|k562|ENSG00000179818|EE	chr2	70060071	70060115	XRN2|HepG2	44
chr2	70059180	70060180	+	LINC00263|k562|ENSG00000179818|EE	chr2	70059684	70059711	PRPF8|K562	27
chr2	70059180	70060180	+	LINC00263|k562|ENSG00000179818|EE	chr2	70059885	70059913	U2AF1|HepG2	28
chr2	70059180	70060180	+	LINC00263|k562|ENSG00000179818|EE	chr2	70059642	70059645	TAF15|HepG2	3
chr2	70059180	70060180	+	LINC00263|k562|ENSG00000179818|EE	chr2	70059512	70059555	HNRNPK|HepG2	43
chr2	70059180	70060180	+	LINC00263|k562|ENSG00000179818|EE	chr2	70059892	70059939	TAF15|HepG2	47
chr2	70059180	70060180	+	LINC00263|k562|ENSG00000179818|EE	chr2	70059675	70059715	SF3B4|HepG2	40
chr2	70059180	70060180	+	LINC00263|k562|ENSG00000179818|EE	chr2	70059690	70059711	AGGF1|HepG2	21
chr2	70059180	70060180	+	LINC00263|k562|ENSG00000179818|EE	chr2	70059514	70059558	HNRNPK|HepG2	44
chr2	70059180	70060180	+	LINC00263|k562|ENSG00000179818|EE	chr2	70059820	70059862	ILF3|K562	42
chr2	70059180	70060180	+	LINC00263|k562|ENSG00000179818|EE	chr2	70059389	70059392	ILF3|HepG2	3
chr2	70059180	70060180	+	LINC00263|k562|ENSG00000179818|EE	chr2	70059874	70059923	POLR2G|HepG2	49
chr2	70059180	70060180	+	LINC00263|k562|ENSG00000179818|EE	chr2	70059642	70059646	PPIG|HepG2	4
chr2	70059180	70060180	+	LINC00263|k562|ENSG00000179818|EE	chr2	70059687	70059732	SF3A3|HepG2	45
chr2	70059180	70060180	+	LINC00263|k562|ENSG00000179818|EE	chr2	70059887	70059924	EIF3D|HepG2	37
chr2	70059180	70060180	+	LINC00263|k562|ENSG00000179818|EE	chr2	70059910	70059943	SF3A3|HepG2	33
chr2	70059180	70060180	+	LINC00263|k562|ENSG00000179818|EE	chr2	70059875	70059937	RBFOX2|HepG2	62
chr2	70059180	70060180	+	LINC00263|k562|ENSG00000179818|EE	chr2	70060136	70060170	HNRNPC|HepG2	34
chr2	70059180	70060180	+	LINC00263|k562|ENSG00000179818|EE	chr2	70059665	70059681	SRSF1|HepG2	16
chr2	70059180	70060180	+	LINC00263|k562|ENSG00000179818|EE	chr2	70059642	70059643	GRWD1|HepG2	1
chr2	70059180	70060180	+	LINC00263|k562|ENSG00000179818|EE	chr2	70059360	70059400	EIF3H|HepG2	40
chr2	70059180	70060180	+	LINC00263|k562|ENSG00000179818|EE	chr2	70059908	70059959	AGGF1|HepG2	51
chr2	70059180	70060180	+	LINC00263|k562|ENSG00000179818|EE	chr2	70059678	70059730	PRPF8|HepG2	52
chr2	70059180	70060180	+	LINC00263|k562|ENSG00000179818|EE	chr2	70060095	70060153	ILF3|HepG2	58
chr2	70059180	70060180	+	LINC00263|k562|ENSG00000179818|EE	chr2	70059902	70059934	QKI|HepG2	32
chr2	70059180	70060180	+	LINC00263|k562|ENSG00000179818|EE	chr2	70059355	70059396	ILF3|K562	41
chr2	70059180	70060180	+	LINC00263|k562|ENSG00000179818|EE	chr2	70059450	70059476	CSTF2T|HepG2	26
chr2	70059180	70060180	+	LINC00263|k562|ENSG00000179818|EE	chr2	70059518	70059566	KHSRP|K562	48
chr2	70059180	70060180	+	LINC00263|k562|ENSG00000179818|EE	chr2	70059887	70059949	ILF3|HepG2	62
chr2	70059180	70060180	+	LINC00263|k562|ENSG00000179818|EE	chr2	70059987	70060006	HNRNPC|HepG2	19
chr2	70059180	70060180	+	LINC00263|k562|ENSG00000179818|EE	chr2	70059981	70060012	HNRNPA1|HepG2	31
chr2	70059180	70060180	+	LINC00263|k562|ENSG00000179818|EE	chr2	70059655	70059710	PRPF8|HepG2	55
chr2	70059180	70060180	+	LINC00263|k562|ENSG00000179818|EE	chr2	70059887	70059931	BCCIP|HepG2	44
chr2	70059180	70060180	+	LINC00263|k562|ENSG00000179818|EE	chr2	70059885	70059919	IGF2BP3|HepG2	34
chr2	70059180	70060180	+	LINC00263|k562|ENSG00000179818|EE	chr2	70059934	70059966	SRSF1|HepG2	32
chr2	70059180	70060180	+	LINC00263|k562|ENSG00000179818|EE	chr2	70059816	70059849	ILF3|HepG2	33
chr2	70059180	70060180	+	LINC00263|k562|ENSG00000179818|EE	chr2	70060125	70060180	HNRNPC|HepG2	55
chr2	70059180	70060180	+	LINC00263|k562|ENSG00000179818|EE	chr2	70059679	70059728	CDC40|HepG2	49
chr2	70059180	70060180	+	LINC00263|k562|ENSG00000179818|EE	chr2	70059669	70059755	BUD13|HepG2	86
chr2	70059180	70060180	+	LINC00263|k562|ENSG00000179818|EE	chr2	70059897	70059924	GTF2F1|HepG2	27
chr2	70059180	70060180	+	LINC00263|k562|ENSG00000179818|EE	chr2	70059892	70059930	ILF3|K562	38
chr2	70059180	70060180	+	LINC00263|k562|ENSG00000179818|EE	chr2	70059642	70059653	U2AF1|HepG2	11
chr1	173864204	173865204	+	LINC00263|k562|ENSG00000234741|EE	chr1	173865153	173865191	HNRNPUL1|HepG2	38
chr1	173864204	173865204	+	LINC00263|k562|ENSG00000234741|EE	chr1	173864481	173864498	ZNF622|K562	17
chr1	173864204	173865204	+	LINC00263|k562|ENSG00000234741|EE	chr1	173865184	173865197	DDX55|K562	13
chr1	173864204	173865204	+	LINC00263|k562|ENSG00000234741|EE	chr1	173864673	173864713	U2AF2|HepG2	40
chr1	173864204	173865204	+	LINC00263|k562|ENSG00000234741|EE	chr1	173864857	173864871	DDX6|K562	14
chr1	173864204	173865204	+	LINC00263|k562|ENSG00000234741|EE	chr1	173864413	173864418	SF3B4|K562	5
chr1	173864204	173865204	+	LINC00263|k562|ENSG00000234741|EE	chr1	173864831	173864854	RBM15|K562	23
chr1	173864204	173865204	+	LINC00263|k562|ENSG00000234741|EE	chr1	173864469	173864526	KHDRBS1|K562	57
chr1	173864204	173865204	+	LINC00263|k562|ENSG00000234741|EE	chr1	173864161	173864222	CPSF7|HEK293	18
chr1	173864204	173865204	+	LINC00263|k562|ENSG00000234741|EE	chr1	173864686	173864713	RBM15|HepG2	27
chr1	173864204	173865204	+	LINC00263|k562|ENSG00000234741|EE	chr1	173864695	173864704	HNRNPA1|K562	9
chr1	173864204	173865204	+	LINC00263|k562|ENSG00000234741|EE	chr1	173864412	173864441	SF3A3|HepG2	29
chr1	173864204	173865204	+	LINC00263|k562|ENSG00000234741|EE	chr1	173864870	173864895	RBM5|HepG2	25
chr1	173864204	173865204	+	LINC00263|k562|ENSG00000234741|EE	chr1	173864409	173864438	KHSRP|K562	29
chr1	173864204	173865204	+	LINC00263|k562|ENSG00000234741|EE	chr1	173864828	173864896	GRSF1|HepG2	68
chr1	173864204	173865204	+	LINC00263|k562|ENSG00000234741|EE	chr1	173865180	173865192	SND1|K562	12
chr1	173864204	173865204	+	LINC00263|k562|ENSG00000234741|EE	chr1	173864856	173864866	NOLC1|HepG2	10
chr1	173864204	173865204	+	LINC00263|k562|ENSG00000234741|EE	chr1	173864150	173864220	XRCC6|K562	16
chr1	173864204	173865204	+	LINC00263|k562|ENSG00000234741|EE	chr1	173864153	173864218	TROVE2|K562	14
chr1	173864204	173865204	+	LINC00263|k562|ENSG00000234741|EE	chr1	173864291	173864303	SUB1|HepG2	12
chr1	173864204	173865204	+	LINC00263|k562|ENSG00000234741|EE	chr1	173864832	173864903	SBDS|K562	71
chr1	173864204	173865204	+	LINC00263|k562|ENSG00000234741|EE	chr1	173864860	173864902	DDX3X|HepG2	42
chr1	173864204	173865204	+	LINC00263|k562|ENSG00000234741|EE	chr1	173864366	173864373	FASTKD2|K562	7
chr1	173864204	173865204	+	LINC00263|k562|ENSG00000234741|EE	chr1	173864854	173864866	NOL12|HepG2	12
chr1	173864204	173865204	+	LINC00263|k562|ENSG00000234741|EE	chr1	173864859	173864903	ILF3|HepG2	44
chr1	173864204	173865204	+	LINC00263|k562|ENSG00000234741|EE	chr1	173864503	173864506	YBX3|K562	3
chr1	173864204	173865204	+	LINC00263|k562|ENSG00000234741|EE	chr1	173864879	173864890	CPSF6|K562	11
chr1	173864204	173865204	+	LINC00263|k562|ENSG00000234741|EE	chr1	173864385	173864431	TBRG4|K562	46
chr1	173864204	173865204	+	LINC00263|k562|ENSG00000234741|EE	chr1	173864965	173864992	HNRNPK|HepG2	27
chr1	173864204	173865204	+	LINC00263|k562|ENSG00000234741|EE	chr1	173864687	173864695	SRSF7|K562	8
chr1	173864204	173865204	+	LINC00263|k562|ENSG00000234741|EE	chr1	173865151	173865184	SLTM|HepG2	33
chr1	173864204	173865204	+	LINC00263|k562|ENSG00000234741|EE	chr1	173864412	173864450	TIAL1|K562	38
chr1	173864204	173865204	+	LINC00263|k562|ENSG00000234741|EE	chr1	173864256	173864297	UCHL5|K562	41
chr1	173864204	173865204	+	LINC00263|k562|ENSG00000234741|EE	chr1	173864373	173864430	DHX30|HepG2	57
chr1	173864204	173865204	+	LINC00263|k562|ENSG00000234741|EE	chr1	173864265	173864285	GEMIN5|K562	20
chr1	173864204	173865204	+	LINC00263|k562|ENSG00000234741|EE	chr1	173864256	173864279	DDX42|K562	23
chr1	173864204	173865204	+	LINC00263|k562|ENSG00000234741|EE	chr1	173864256	173864295	UCHL5|K562	39
chr1	173864204	173865204	+	LINC00263|k562|ENSG00000234741|EE	chr1	173864851	173864905	LARP7|K562	54
chr1	173864204	173865204	+	LINC00263|k562|ENSG00000234741|EE	chr1	173864621	173864663	BUD13|K562	42
chr1	173864204	173865204	+	LINC00263|k562|ENSG00000234741|EE	chr1	173864366	173864377	LARP4|K562	11
chr1	173864204	173865204	+	LINC00263|k562|ENSG00000234741|EE	chr1	173865153	173865196	DGCR8|K562	43
chr1	173864204	173865204	+	LINC00263|k562|ENSG00000234741|EE	chr1	173864367	173864442	CSTF2|HeLa	75
chr1	173864204	173865204	+	LINC00263|k562|ENSG00000234741|EE	chr1	173865154	173865195	FTO|K562	41
chr1	173864204	173865204	+	LINC00263|k562|ENSG00000234741|EE	chr1	173864366	173864379	GTF2F1|K562	13
chr1	173864204	173865204	+	LINC00263|k562|ENSG00000234741|EE	chr1	173865158	173865197	AGGF1|K562	39
chr1	173864204	173865204	+	LINC00263|k562|ENSG00000234741|EE	chr1	173864684	173864698	AKAP8L|K562	14
chr1	173864204	173865204	+	LINC00263|k562|ENSG00000234741|EE	chr1	173864841	173864891	TBRG4|HepG2	50
chr1	173864204	173865204	+	LINC00263|k562|ENSG00000234741|EE	chr1	173864830	173864860	MTPAP|K562	30
chr1	173864204	173865204	+	LINC00263|k562|ENSG00000234741|EE	chr1	173864152	173864210	YWHAG|K562	6
chr1	173864204	173865204	+	LINC00263|k562|ENSG00000234741|EE	chr1	173864367	173864429	BCCIP|HepG2	62
chr1	173864204	173865204	+	LINC00263|k562|ENSG00000234741|EE	chr1	173864946	173864981	HNRNPK|HepG2	35
chr1	173864204	173865204	+	LINC00263|k562|ENSG00000234741|EE	chr1	173864382	173864404	MTPAP|K562	22
chr1	173864204	173865204	+	LINC00263|k562|ENSG00000234741|EE	chr1	173864385	173864412	SUGP2|HepG2	27
chr1	173864204	173865204	+	LINC00263|k562|ENSG00000234741|EE	chr1	173865155	173865195	SUGP2|HepG2	40
chr1	173864204	173865204	+	LINC00263|k562|ENSG00000234741|EE	chr1	173864838	173864883	PCBP2|HepG2	45
chr1	173864204	173865204	+	LINC00263|k562|ENSG00000234741|EE	chr1	173864856	173864894	DDX3X|K562	38
chr1	173864204	173865204	+	LINC00263|k562|ENSG00000234741|EE	chr1	173864841	173864897	XRCC6|K562	56
chr1	173864204	173865204	+	LINC00263|k562|ENSG00000234741|EE	chr1	173864162	173864215	RPS11|K562	11
chr1	173864204	173865204	+	LINC00263|k562|ENSG00000234741|EE	chr1	173864414	173864442	PTBP1|K562	28
chr1	173864204	173865204	+	LINC00263|k562|ENSG00000234741|EE	chr1	173864847	173864881	FMR1|K562	34
chr1	173864204	173865204	+	LINC00263|k562|ENSG00000234741|EE	chr1	173864682	173864707	LSM11|HepG2	25
chr1	173864204	173865204	+	LINC00263|k562|ENSG00000234741|EE	chr1	173864857	173864900	KHDRBS1|K562	43
chr1	173864204	173865204	+	LINC00263|k562|ENSG00000234741|EE	chr1	173864701	173864744	GEMIN5|K562	43
chr1	173864204	173865204	+	LINC00263|k562|ENSG00000234741|EE	chr1	173864380	173864440	RBM15|HepG2	60
chr1	173864204	173865204	+	LINC00263|k562|ENSG00000234741|EE	chr1	173864436	173864443	RBM5|HepG2	7
chr1	173864204	173865204	+	LINC00263|k562|ENSG00000234741|EE	chr1	173864688	173864694	UCHL5|HepG2	6
chr1	173864204	173865204	+	LINC00263|k562|ENSG00000234741|EE	chr1	173864839	173864907	UCHL5|HepG2	68
chr1	173864204	173865204	+	LINC00263|k562|ENSG00000234741|EE	chr1	173864239	173864273	KHSRP|K562	34
chr1	173864204	173865204	+	LINC00263|k562|ENSG00000234741|EE	chr1	173864831	173864891	SLBP|K562	60
chr1	173864204	173865204	+	LINC00263|k562|ENSG00000234741|EE	chr1	173864414	173864434	LSM11|K562	20
chr1	173864204	173865204	+	LINC00263|k562|ENSG00000234741|EE	chr1	173864674	173864704	DDX55|K562	30
chr1	173864204	173865204	+	LINC00263|k562|ENSG00000234741|EE	chr1	173864255	173864306	IGF2BP1|K562	51
chr1	173864204	173865204	+	LINC00263|k562|ENSG00000234741|EE	chr1	173864402	173864413	SF3B4|K562	11
chr1	173864204	173865204	+	LINC00263|k562|ENSG00000234741|EE	chr1	173864864	173864904	SERBP1|K562	40
chr1	173864204	173865204	+	LINC00263|k562|ENSG00000234741|EE	chr1	173864400	173864415	XRCC6|HepG2	15
chr1	173864204	173865204	+	LINC00263|k562|ENSG00000234741|EE	chr1	173864255	173864303	UPF1|K562	48
chr1	173864204	173865204	+	LINC00263|k562|ENSG00000234741|EE	chr1	173864268	173864274	EFTUD2|K562	6
chr1	173864204	173865204	+	LINC00263|k562|ENSG00000234741|EE	chr1	173865157	173865196	TAF15|K562	39
chr1	173864204	173865204	+	LINC00263|k562|ENSG00000234741|EE	chr1	173864629	173864636	GPKOW|K562	7
chr1	173864204	173865204	+	LINC00263|k562|ENSG00000234741|EE	chr1	173865166	173865197	DDX55|HepG2	31
chr1	173864204	173865204	+	LINC00263|k562|ENSG00000234741|EE	chr1	173864256	173864294	ZNF622|K562	38
chr1	173864204	173865204	+	LINC00263|k562|ENSG00000234741|EE	chr1	173864841	173864853	EXOSC5|K562	12
chr1	173864204	173865204	+	LINC00263|k562|ENSG00000234741|EE	chr1	173864412	173864452	RBM22|HepG2	40
chr1	173864204	173865204	+	LINC00263|k562|ENSG00000234741|EE	chr1	173864365	173864436	EWSR1|K562	71
chr1	173864204	173865204	+	LINC00263|k562|ENSG00000234741|EE	chr1	173864927	173864973	DDX42|K562	46
chr1	173864204	173865204	+	LINC00263|k562|ENSG00000234741|EE	chr1	173864675	173864707	GRWD1|HepG2	32
chr1	173864204	173865204	+	LINC00263|k562|ENSG00000234741|EE	chr1	173864368	173864436	DDX59|HepG2	68
chr1	173864204	173865204	+	LINC00263|k562|ENSG00000234741|EE	chr1	173864367	173864402	PTBP1PTBP2|HeLa	35
chr1	173864204	173865204	+	LINC00263|k562|ENSG00000234741|EE	chr1	173864367	173864458	RBM15|K562	91
chr1	173864204	173865204	+	LINC00263|k562|ENSG00000234741|EE	chr1	173864153	173864206	TRA2A|K562	2
chr1	173864204	173865204	+	LINC00263|k562|ENSG00000234741|EE	chr1	173864673	173864686	DDX6|HepG2	13
chr1	173864204	173865204	+	LINC00263|k562|ENSG00000234741|EE	chr1	173864833	173864900	TRA2A|HepG2	67
chr1	173864204	173865204	+	LINC00263|k562|ENSG00000234741|EE	chr1	173864370	173864444	EIF3H|HepG2	74
chr1	173864204	173865204	+	LINC00263|k562|ENSG00000234741|EE	chr1	173864484	173864513	DHX30|K562	29
chr1	173864204	173865204	+	LINC00263|k562|ENSG00000234741|EE	chr1	173864472	173864529	BUD13|HepG2	57
chr1	173864204	173865204	+	LINC00263|k562|ENSG00000234741|EE	chr1	173864378	173864415	RBFOX2|K562	37
chr1	173864204	173865204	+	LINC00263|k562|ENSG00000234741|EE	chr1	173864377	173864415	RPS5|K562	38
chr1	173864204	173865204	+	LINC00263|k562|ENSG00000234741|EE	chr1	173864150	173864213	HNRNPK|HepG2	9
chr1	173864204	173865204	+	LINC00263|k562|ENSG00000234741|EE	chr1	173865155	173865194	ILF3|HepG2	39
chr1	173864204	173865204	+	LINC00263|k562|ENSG00000234741|EE	chr1	173864160	173864213	SUGP2|HepG2	9
chr1	173864204	173865204	+	LINC00263|k562|ENSG00000234741|EE	chr1	173864837	173864862	AGO2|HEK293	25
chr1	173864204	173865204	+	LINC00263|k562|ENSG00000234741|EE	chr1	173864153	173864212	RPS5|K562	8
chr1	173864204	173865204	+	LINC00263|k562|ENSG00000234741|EE	chr1	173864837	173864882	CSTF2|HeLa	45
chr1	173864204	173865204	+	LINC00263|k562|ENSG00000234741|EE	chr1	173864417	173864445	MTPAP|K562	28
chr1	173864204	173865204	+	LINC00263|k562|ENSG00000234741|EE	chr1	173864366	173864446	RBFOX2|HepG2	80
chr1	173864204	173865204	+	LINC00263|k562|ENSG00000234741|EE	chr1	173864485	173864506	DDX24|K562	21
chr1	173864204	173865204	+	LINC00263|k562|ENSG00000234741|EE	chr1	173864156	173864216	SBDS|K562	12
chr1	173864204	173865204	+	LINC00263|k562|ENSG00000234741|EE	chr1	173864490	173864499	XRCC6|K562	9
chr1	173864204	173865204	+	LINC00263|k562|ENSG00000234741|EE	chr1	173864367	173864399	DDX24|K562	32
chr1	173864204	173865204	+	LINC00263|k562|ENSG00000234741|EE	chr1	173864366	173864378	RBFOX2|K562	12
chr1	173864204	173865204	+	LINC00263|k562|ENSG00000234741|EE	chr1	173864367	173864376	METAP2|K562	9
chr1	173864204	173865204	+	LINC00263|k562|ENSG00000234741|EE	chr1	173864489	173864505	DDX24|K562	16
chr1	173864204	173865204	+	LINC00263|k562|ENSG00000234741|EE	chr1	173864833	173864892	IGF2BP1|K562	59
chr1	173864204	173865204	+	LINC00263|k562|ENSG00000234741|EE	chr1	173864151	173864207	FTO|K562	3
chr1	173864204	173865204	+	LINC00263|k562|ENSG00000234741|EE	chr1	173865187	173865197	METAP2|K562	10
chr1	173864204	173865204	+	LINC00263|k562|ENSG00000234741|EE	chr1	173865156	173865187	ILF3|K562	31
chr1	173864204	173865204	+	LINC00263|k562|ENSG00000234741|EE	chr1	173864367	173864445	NSUN2|K562	78
chr1	173864204	173865204	+	LINC00263|k562|ENSG00000234741|EE	chr1	173864837	173864882	HNRNPM|HEK293T	45
chr1	173864204	173865204	+	LINC00263|k562|ENSG00000234741|EE	chr1	173864655	173864668	BUD13|K562	13
chr1	173864204	173865204	+	LINC00263|k562|ENSG00000234741|EE	chr1	173864585	173864628	TAF15|HepG2	43
chr1	173864204	173865204	+	LINC00263|k562|ENSG00000234741|EE	chr1	173864534	173864544	KHDRBS1|K562	10
chr1	173864204	173865204	+	LINC00263|k562|ENSG00000234741|EE	chr1	173864371	173864428	U2AF1|HepG2	57
chr1	173864204	173865204	+	LINC00263|k562|ENSG00000234741|EE	chr1	173864851	173864905	GPKOW|K562	54
chr1	173864204	173865204	+	LINC00263|k562|ENSG00000234741|EE	chr1	173864487	173864522	IGF2BP2|HEK293	35
chr1	173864204	173865204	+	LINC00263|k562|ENSG00000234741|EE	chr1	173864671	173864708	PPIG|HepG2	37
chr1	173864204	173865204	+	LINC00263|k562|ENSG00000234741|EE	chr1	173864403	173864413	PTBP1|HepG2	10
chr1	173864204	173865204	+	LINC00263|k562|ENSG00000234741|EE	chr1	173864301	173864304	YBX3|K562	3
chr1	173864204	173865204	+	LINC00263|k562|ENSG00000234741|EE	chr1	173864831	173864874	SF3B4|HepG2	43
chr1	173864204	173865204	+	LINC00263|k562|ENSG00000234741|EE	chr1	173864158	173864205	UCHL5|HepG2	1
chr1	173864204	173865204	+	LINC00263|k562|ENSG00000234741|EE	chr1	173864831	173864851	GPKOW|K562	20
chr1	173864204	173865204	+	LINC00263|k562|ENSG00000234741|EE	chr1	173864150	173864219	HLTF|K562	15
chr1	173864204	173865204	+	LINC00263|k562|ENSG00000234741|EE	chr1	173864402	173864441	METAP2|K562	39
chr1	173864204	173865204	+	LINC00263|k562|ENSG00000234741|EE	chr1	173864162	173864208	DGCR8|HepG2	4
chr1	173864204	173865204	+	LINC00263|k562|ENSG00000234741|EE	chr1	173864377	173864414	LARP4|K562	37
chr1	173864204	173865204	+	LINC00263|k562|ENSG00000234741|EE	chr1	173864822	173864851	ZRANB2|K562	29
chr1	173864204	173865204	+	LINC00263|k562|ENSG00000234741|EE	chr1	173865153	173865189	GPKOW|K562	36
chr1	173864204	173865204	+	LINC00263|k562|ENSG00000234741|EE	chr1	173864680	173864704	UPF1|K562	24
chr1	173864204	173865204	+	LINC00263|k562|ENSG00000234741|EE	chr1	173865161	173865186	NOLC1|K562	25
chr1	173864204	173865204	+	LINC00263|k562|ENSG00000234741|EE	chr1	173864679	173864698	KHDRBS1|K562	19
chr1	173864204	173865204	+	LINC00263|k562|ENSG00000234741|EE	chr1	173864835	173864898	NKRF|HepG2	63
chr1	173864204	173865204	+	LINC00263|k562|ENSG00000234741|EE	chr1	173864378	173864414	TROVE2|K562	36
chr1	173864204	173865204	+	LINC00263|k562|ENSG00000234741|EE	chr1	173864414	173864446	SF3B4|K562	32
chr1	173864204	173865204	+	LINC00263|k562|ENSG00000234741|EE	chr1	173865150	173865200	RBM22|K562	50
chr1	173864204	173865204	+	LINC00263|k562|ENSG00000234741|EE	chr1	173864677	173864689	UCHL5|K562	12
chr1	173864204	173865204	+	LINC00263|k562|ENSG00000234741|EE	chr1	173864367	173864422	HNRNPU|HEK293T	55
chr1	173864204	173865204	+	LINC00263|k562|ENSG00000234741|EE	chr1	173864371	173864411	SF3B1|K562	40
chr1	173864204	173865204	+	LINC00263|k562|ENSG00000234741|EE	chr1	173864367	173864422	HNRNPA2B1|HEK293T	55
chr1	173864204	173865204	+	LINC00263|k562|ENSG00000234741|EE	chr1	173864674	173864693	SUB1|HepG2	19
chr1	173864204	173865204	+	LINC00263|k562|ENSG00000234741|EE	chr1	173865157	173865180	SND1|K562	23
chr1	173864204	173865204	+	LINC00263|k562|ENSG00000234741|EE	chr1	173864255	173864295	PPIG|HepG2	40
chr1	173864204	173865204	+	LINC00263|k562|ENSG00000234741|EE	chr1	173865156	173865183	U2AF2|HepG2	27
chr1	173864204	173865204	+	LINC00263|k562|ENSG00000234741|EE	chr1	173864693	173864704	SUB1|HepG2	11
chr1	173864204	173865204	+	LINC00263|k562|ENSG00000234741|EE	chr1	173864155	173864212	GPKOW|K562	8
chr1	173864204	173865204	+	LINC00263|k562|ENSG00000234741|EE	chr1	173864412	173864447	NKRF|HepG2	35
chr1	173864204	173865204	+	LINC00263|k562|ENSG00000234741|EE	chr1	173865166	173865194	NCBP2|K562	28
chr1	173864204	173865204	+	LINC00263|k562|ENSG00000234741|EE	chr1	173865151	173865198	RBM22|K562	47
chr1	173864204	173865204	+	LINC00263|k562|ENSG00000234741|EE	chr1	173864275	173864298	AARS|K562	23
chr1	173864204	173865204	+	LINC00263|k562|ENSG00000234741|EE	chr1	173864837	173864882	CPSF3|HEK293	45
chr1	173864204	173865204	+	LINC00263|k562|ENSG00000234741|EE	chr1	173864366	173864375	UCHL5|K562	9
chr1	173864204	173865204	+	LINC00263|k562|ENSG00000234741|EE	chr1	173864366	173864377	EXOSC5|K562	11
chr1	173864204	173865204	+	LINC00263|k562|ENSG00000234741|EE	chr1	173864845	173864895	SRSF7|HepG2	50
chr1	173864204	173865204	+	LINC00263|k562|ENSG00000234741|EE	chr1	173864277	173864280	YBX3|K562	3
chr1	173864204	173865204	+	LINC00263|k562|ENSG00000234741|EE	chr1	173864482	173864506	HNRNPA1|K562	24
chr1	173864204	173865204	+	LINC00263|k562|ENSG00000234741|EE	chr1	173864444	173864500	BUD13|K562	56
chr1	173864204	173865204	+	LINC00263|k562|ENSG00000234741|EE	chr1	173864873	173864891	ZRANB2|K562	18
chr1	173864204	173865204	+	LINC00263|k562|ENSG00000234741|EE	chr1	173864897	173864904	TRA2A|K562	7
chr1	173864204	173865204	+	LINC00263|k562|ENSG00000234741|EE	chr1	173864150	173864217	SRSF1|K562	13
chr1	173864204	173865204	+	LINC00263|k562|ENSG00000234741|EE	chr1	173864855	173864902	FAM120A|HepG2	47
chr1	173864204	173865204	+	LINC00263|k562|ENSG00000234741|EE	chr1	173864868	173864915	SF3B1|K562	47
chr1	173864204	173865204	+	LINC00263|k562|ENSG00000234741|EE	chr1	173864411	173864418	SMNDC1|K562	7
chr1	173864204	173865204	+	LINC00263|k562|ENSG00000234741|EE	chr1	173864160	173864207	DKC1|HepG2	3
chr1	173864204	173865204	+	LINC00263|k562|ENSG00000234741|EE	chr1	173864413	173864438	PTBP1|HepG2	25
chr1	173864204	173865204	+	LINC00263|k562|ENSG00000234741|EE	chr1	173864375	173864440	DDX24|K562	65
chr1	173864204	173865204	+	LINC00263|k562|ENSG00000234741|EE	chr1	173864855	173864898	XRN2|HepG2	43
chr1	173864204	173865204	+	LINC00263|k562|ENSG00000234741|EE	chr1	173865182	173865197	RBFOX2|K562	15
chr1	173864204	173865204	+	LINC00263|k562|ENSG00000234741|EE	chr1	173864366	173864388	SF3A3|HepG2	22
chr1	173864204	173865204	+	LINC00263|k562|ENSG00000234741|EE	chr1	173864484	173864500	HNRNPUL1|HepG2	16
chr1	173864204	173865204	+	LINC00263|k562|ENSG00000234741|EE	chr1	173865154	173865162	FASTKD2|HepG2	8
chr1	173864204	173865204	+	LINC00263|k562|ENSG00000234741|EE	chr1	173864369	173864431	SFPQ|HepG2	62
chr1	173864204	173865204	+	LINC00263|k562|ENSG00000234741|EE	chr1	173864400	173864413	XRCC6|K562	13
chr1	173864204	173865204	+	LINC00263|k562|ENSG00000234741|EE	chr1	173864414	173864436	EXOSC5|K562	22
chr1	173864204	173865204	+	LINC00263|k562|ENSG00000234741|EE	chr1	173864428	173864467	TAF15|HepG2	39
chr1	173864204	173865204	+	LINC00263|k562|ENSG00000234741|EE	chr1	173864831	173864856	KHDRBS1|K562	25
chr1	173864204	173865204	+	LINC00263|k562|ENSG00000234741|EE	chr1	173865168	173865193	LARP4|K562	25
chr1	173864204	173865204	+	LINC00263|k562|ENSG00000234741|EE	chr1	173864163	173864216	NCBP2|K562	12
chr1	173864204	173865204	+	LINC00263|k562|ENSG00000234741|EE	chr1	173864673	173864695	PPIG|HepG2	22
chr1	173864204	173865204	+	LINC00263|k562|ENSG00000234741|EE	chr1	173864675	173864714	RBM15|K562	39
chr1	173864204	173865204	+	LINC00263|k562|ENSG00000234741|EE	chr1	173864365	173864385	U2AF2|K562	20
chr1	173864204	173865204	+	LINC00263|k562|ENSG00000234741|EE	chr1	173864677	173864703	PPIL4|K562	26
chr1	173864204	173865204	+	LINC00263|k562|ENSG00000234741|EE	chr1	173864690	173864700	METAP2|K562	10
chr1	173864204	173865204	+	LINC00263|k562|ENSG00000234741|EE	chr1	173864529	173864553	KHSRP|K562	24
chr1	173864204	173865204	+	LINC00263|k562|ENSG00000234741|EE	chr1	173864414	173864434	TROVE2|K562	20
chr1	173864204	173865204	+	LINC00263|k562|ENSG00000234741|EE	chr1	173864292	173864311	U2AF1|K562	19
chr1	173864204	173865204	+	LINC00263|k562|ENSG00000234741|EE	chr1	173864363	173864386	U2AF1|HepG2	23
chr1	173864204	173865204	+	LINC00263|k562|ENSG00000234741|EE	chr1	173864366	173864377	HNRNPUL1|K562	11
chr1	173864204	173865204	+	LINC00263|k562|ENSG00000234741|EE	chr1	173864493	173864512	SF3B1|K562	19
chr1	173864204	173865204	+	LINC00263|k562|ENSG00000234741|EE	chr1	173864370	173864431	AUH|HepG2	61
chr1	173864204	173865204	+	LINC00263|k562|ENSG00000234741|EE	chr1	173864377	173864413	LARP7|HepG2	36
chr1	173864204	173865204	+	LINC00263|k562|ENSG00000234741|EE	chr1	173864494	173864504	LIN28B|K562	10
chr1	173864204	173865204	+	LINC00263|k562|ENSG00000234741|EE	chr1	173864367	173864405	SMNDC1|K562	38
chr1	173864204	173865204	+	LINC00263|k562|ENSG00000234741|EE	chr1	173864831	173864857	LIN28B|HepG2	26
chr1	173864204	173865204	+	LINC00263|k562|ENSG00000234741|EE	chr1	173864367	173864440	FTO|K562	73
chr1	173864204	173865204	+	LINC00263|k562|ENSG00000234741|EE	chr1	173864197	173864216	PTBP1|K562	12
chr1	173864204	173865204	+	LINC00263|k562|ENSG00000234741|EE	chr1	173864371	173864435	GTF2F1|K562	64
chr1	173864204	173865204	+	LINC00263|k562|ENSG00000234741|EE	chr1	173864855	173864898	HNRNPK|K562	43
chr1	173864204	173865204	+	LINC00263|k562|ENSG00000234741|EE	chr1	173865147	173865197	RPS5|HepG2	50
chr1	173864204	173865204	+	LINC00263|k562|ENSG00000234741|EE	chr1	173864155	173864211	DDX3X|K562	7
chr1	173864204	173865204	+	LINC00263|k562|ENSG00000234741|EE	chr1	173864837	173864851	TAF15|HepG2	14
chr1	173864204	173865204	+	LINC00263|k562|ENSG00000234741|EE	chr1	173864261	173864267	ILF3|K562	6
chr1	173864204	173865204	+	LINC00263|k562|ENSG00000234741|EE	chr1	173864841	173864898	GRWD1|HepG2	57
chr1	173864204	173865204	+	LINC00263|k562|ENSG00000234741|EE	chr1	173864280	173864301	YBX3|K562	21
chr1	173864204	173865204	+	LINC00263|k562|ENSG00000234741|EE	chr1	173864853	173864896	EXOSC5|K562	43
chr1	173864204	173865204	+	LINC00263|k562|ENSG00000234741|EE	chr1	173864842	173864904	NKRF|HepG2	62
chr1	173864204	173865204	+	LINC00263|k562|ENSG00000234741|EE	chr1	173864591	173864656	TIA1|HepG2	65
chr1	173864204	173865204	+	LINC00263|k562|ENSG00000234741|EE	chr1	173864702	173864742	HNRNPC|HeLa	40
chr1	173864204	173865204	+	LINC00263|k562|ENSG00000234741|EE	chr1	173864820	173864859	LIN28B|K562	39
chr1	173864204	173865204	+	LINC00263|k562|ENSG00000234741|EE	chr1	173864850	173864904	RBFOX2|K562	54
chr1	173864204	173865204	+	LINC00263|k562|ENSG00000234741|EE	chr1	173864368	173864448	EIF3H|HepG2	80
chr1	173864204	173865204	+	LINC00263|k562|ENSG00000234741|EE	chr1	173865157	173865196	DGCR8|K562	39
chr1	173864204	173865204	+	LINC00263|k562|ENSG00000234741|EE	chr1	173864836	173864891	SRSF7|HepG2	55
chr1	173864204	173865204	+	LINC00263|k562|ENSG00000234741|EE	chr1	173865165	173865188	GTF2F1|HepG2	23
chr1	173864204	173865204	+	LINC00263|k562|ENSG00000234741|EE	chr1	173864859	173864894	TAF15|HepG2	35
chr1	173864204	173865204	+	LINC00263|k562|ENSG00000234741|EE	chr1	173864852	173864870	RBM5|HepG2	18
chr1	173864204	173865204	+	LINC00263|k562|ENSG00000234741|EE	chr1	173864833	173864905	AUH|HepG2	72
chr1	173864204	173865204	+	LINC00263|k562|ENSG00000234741|EE	chr1	173864442	173864446	NOLC1|HepG2	4
chr1	173864204	173865204	+	LINC00263|k562|ENSG00000234741|EE	chr1	173864368	173864401	FXR1|K562	33
chr1	173864204	173865204	+	LINC00263|k562|ENSG00000234741|EE	chr1	173865175	173865192	SFPQ|HepG2	17
chr1	173864204	173865204	+	LINC00263|k562|ENSG00000234741|EE	chr1	173865158	173865192	TNRC6A|K562	34
chr1	173864204	173865204	+	LINC00263|k562|ENSG00000234741|EE	chr1	173864470	173864513	XRN2|K562	43
chr1	173864204	173865204	+	LINC00263|k562|ENSG00000234741|EE	chr1	173864367	173864376	SRSF9|HepG2	9
chr1	173864204	173865204	+	LINC00263|k562|ENSG00000234741|EE	chr1	173865161	173865197	NCBP2|K562	36
chr1	173864204	173865204	+	LINC00263|k562|ENSG00000234741|EE	chr1	173864822	173864835	KHSRP|K562	13
chr1	173864204	173865204	+	LINC00263|k562|ENSG00000234741|EE	chr1	173864528	173864562	CSTF2|HeLa	34
chr1	173864204	173865204	+	LINC00263|k562|ENSG00000234741|EE	chr1	173864367	173864413	GPKOW|K562	46
chr1	173864204	173865204	+	LINC00263|k562|ENSG00000234741|EE	chr1	173864831	173864876	SF3B4|HepG2	45
chr1	173864204	173865204	+	LINC00263|k562|ENSG00000234741|EE	chr1	173864367	173864376	FTO|K562	9
chr1	173864204	173865204	+	LINC00263|k562|ENSG00000234741|EE	chr1	173865154	173865187	UCHL5|K562	33
chr1	173864204	173865204	+	LINC00263|k562|ENSG00000234741|EE	chr1	173864580	173864613	KHSRP|K562	33
chr1	173864204	173865204	+	LINC00263|k562|ENSG00000234741|EE	chr1	173864481	173864509	U2AF1|HepG2	28
chr1	173864204	173865204	+	LINC00263|k562|ENSG00000234741|EE	chr1	173864837	173864882	ELAVL1|HEK293	45
chr1	173864204	173865204	+	LINC00263|k562|ENSG00000234741|EE	chr1	173864158	173864216	DDX59|HepG2	12
chr1	173864204	173865204	+	LINC00263|k562|ENSG00000234741|EE	chr1	173864467	173864519	RPS5|HepG2	52
chr1	173864204	173865204	+	LINC00263|k562|ENSG00000234741|EE	chr1	173864154	173864214	EXOSC5|K562	10
chr1	173864204	173865204	+	LINC00263|k562|ENSG00000234741|EE	chr1	173864773	173864806	DDX42|K562	33
chr1	173864204	173865204	+	LINC00263|k562|ENSG00000234741|EE	chr1	173864855	173864903	TNRC6A|K562	48
chr1	173864204	173865204	+	LINC00263|k562|ENSG00000234741|EE	chr1	173864480	173864514	EIF3D|HepG2	34
chr1	173864204	173865204	+	LINC00263|k562|ENSG00000234741|EE	chr1	173865174	173865180	ILF3|K562	6
chr1	173864204	173865204	+	LINC00263|k562|ENSG00000234741|EE	chr1	173864658	173864731	EFTUD2|K562	73
chr1	173864204	173865204	+	LINC00263|k562|ENSG00000234741|EE	chr1	173864859	173864901	SLBP|K562	42
chr1	173864204	173865204	+	LINC00263|k562|ENSG00000234741|EE	chr1	173864678	173864709	CPSF6|K562	31
chr1	173864204	173865204	+	LINC00263|k562|ENSG00000234741|EE	chr1	173864367	173864437	SFPQ|HepG2	70
chr1	173864204	173865204	+	LINC00263|k562|ENSG00000234741|EE	chr1	173864173	173864210	TROVE2|HepG2	6
chr1	173864204	173865204	+	LINC00263|k562|ENSG00000234741|EE	chr1	173864857	173864904	HLTF|K562	47
chr1	173864204	173865204	+	LINC00263|k562|ENSG00000234741|EE	chr1	173864165	173864206	SFPQ|HepG2	2
chr1	173864204	173865204	+	LINC00263|k562|ENSG00000234741|EE	chr1	173864150	173864215	NPM1|K562	11
chr1	173864204	173865204	+	LINC00263|k562|ENSG00000234741|EE	chr1	173864256	173864293	LARP4|HepG2	37
chr1	173864204	173865204	+	LINC00263|k562|ENSG00000234741|EE	chr1	173864405	173864417	DKC1|HepG2	12
chr1	173864204	173865204	+	LINC00263|k562|ENSG00000234741|EE	chr1	173864832	173864858	PUM2|K562	26
chr1	173864204	173865204	+	LINC00263|k562|ENSG00000234741|EE	chr1	173864353	173864385	HNRNPL|HepG2	32
chr1	173864204	173865204	+	LINC00263|k562|ENSG00000234741|EE	chr1	173864367	173864444	AGGF1|HepG2	77
chr1	173864204	173865204	+	LINC00263|k562|ENSG00000234741|EE	chr1	173865158	173865197	HNRNPL|K562	39
chr1	173864204	173865204	+	LINC00263|k562|ENSG00000234741|EE	chr1	173864831	173864861	GNL3|K562	30
chr1	173864204	173865204	+	LINC00263|k562|ENSG00000234741|EE	chr1	173864369	173864439	NOL12|HepG2	70
chr1	173864204	173865204	+	LINC00263|k562|ENSG00000234741|EE	chr1	173864164	173864207	SF3A3|HepG2	3
chr1	173864204	173865204	+	LINC00263|k562|ENSG00000234741|EE	chr1	173864838	173864896	DDX59|HepG2	58
chr1	173864204	173865204	+	LINC00263|k562|ENSG00000234741|EE	chr1	173864858	173864906	BUD13|K562	48
chr1	173864204	173865204	+	LINC00263|k562|ENSG00000234741|EE	chr1	173865159	173865196	PRPF8|HepG2	37
chr1	173864204	173865204	+	LINC00263|k562|ENSG00000234741|EE	chr1	173864377	173864442	RPS3|HepG2	65
chr1	173864204	173865204	+	LINC00263|k562|ENSG00000234741|EE	chr1	173864388	173864413	LIN28B|K562	25
chr1	173864204	173865204	+	LINC00263|k562|ENSG00000234741|EE	chr1	173864376	173864432	FASTKD2|HepG2	56
chr1	173864204	173865204	+	LINC00263|k562|ENSG00000234741|EE	chr1	173864257	173864305	DDX55|HepG2	48
chr1	173864204	173865204	+	LINC00263|k562|ENSG00000234741|EE	chr1	173864165	173864206	EWSR1|K562	2
chr1	173864204	173865204	+	LINC00263|k562|ENSG00000234741|EE	chr1	173864483	173864507	DDX55|K562	24
chr1	173864204	173865204	+	LINC00263|k562|ENSG00000234741|EE	chr1	173865155	173865196	PPIL4|K562	41
chr1	173864204	173865204	+	LINC00263|k562|ENSG00000234741|EE	chr1	173864256	173864282	IGF2BP1|K562	26
chr1	173864204	173865204	+	LINC00263|k562|ENSG00000234741|EE	chr1	173864831	173864894	RBM22|K562	63
chr1	173864204	173865204	+	LINC00263|k562|ENSG00000234741|EE	chr1	173864340	173864371	SAFB2|K562	31
chr1	173864204	173865204	+	LINC00263|k562|ENSG00000234741|EE	chr1	173865165	173865194	RBM5|HepG2	29
chr1	173864204	173865204	+	LINC00263|k562|ENSG00000234741|EE	chr1	173864378	173864414	NCBP2|HepG2	36
chr1	173864204	173865204	+	LINC00263|k562|ENSG00000234741|EE	chr1	173864639	173864744	EFTUD2|HepG2	105
chr1	173864204	173865204	+	LINC00263|k562|ENSG00000234741|EE	chr1	173865141	173865170	SLTM|K562	29
chr1	173864204	173865204	+	LINC00263|k562|ENSG00000234741|EE	chr1	173864442	173864446	PTBP1|K562	4
chr1	173864204	173865204	+	LINC00263|k562|ENSG00000234741|EE	chr1	173864153	173864208	ILF3|K562	4
chr1	173864204	173865204	+	LINC00263|k562|ENSG00000234741|EE	chr1	173864158	173864215	U2AF1|HepG2	11
chr1	173864204	173865204	+	LINC00263|k562|ENSG00000234741|EE	chr1	173864835	173864884	CSTF2|HepG2	49
chr1	173864204	173865204	+	LINC00263|k562|ENSG00000234741|EE	chr1	173864151	173864214	DDX24|K562	10
chr1	173864204	173865204	+	LINC00263|k562|ENSG00000234741|EE	chr1	173864155	173864209	HNRNPK|K562	5
chr1	173864204	173865204	+	LINC00263|k562|ENSG00000234741|EE	chr1	173864367	173864444	FKBP4|HepG2	77
chr1	173864204	173865204	+	LINC00263|k562|ENSG00000234741|EE	chr1	173865168	173865175	DDX55|K562	7
chr1	173864204	173865204	+	LINC00263|k562|ENSG00000234741|EE	chr1	173864399	173864445	DDX24|K562	46
chr1	173864204	173865204	+	LINC00263|k562|ENSG00000234741|EE	chr1	173864752	173864762	KHSRP|K562	10
chr1	173864204	173865204	+	LINC00263|k562|ENSG00000234741|EE	chr1	173864413	173864451	XRCC6|K562	38
chr1	173864204	173865204	+	LINC00263|k562|ENSG00000234741|EE	chr1	173865161	173865182	LSM11|K562	21
chr1	173864204	173865204	+	LINC00263|k562|ENSG00000234741|EE	chr1	173864828	173864859	DGCR8|HepG2	31
chr1	173864204	173865204	+	LINC00263|k562|ENSG00000234741|EE	chr1	173864403	173864414	HNRNPUL1|K562	11
chr1	173864204	173865204	+	LINC00263|k562|ENSG00000234741|EE	chr1	173864369	173864400	U2AF2|K562	31
chr1	173864204	173865204	+	LINC00263|k562|ENSG00000234741|EE	chr1	173865129	173865163	HNRNPC|HepG2	34
chr1	173864204	173865204	+	LINC00263|k562|ENSG00000234741|EE	chr1	173865159	173865196	DGCR8|HepG2	37
chr1	173864204	173865204	+	LINC00263|k562|ENSG00000234741|EE	chr1	173864839	173864895	TAF15|K562	56
chr1	173864204	173865204	+	LINC00263|k562|ENSG00000234741|EE	chr1	173864377	173864404	LSM11|K562	27
chr1	173864204	173865204	+	LINC00263|k562|ENSG00000234741|EE	chr1	173864877	173864903	TROVE2|K562	26
chr1	173864204	173865204	+	LINC00263|k562|ENSG00000234741|EE	chr1	173864367	173864398	NOLC1|HepG2	31
chr1	173864204	173865204	+	LINC00263|k562|ENSG00000234741|EE	chr1	173864699	173864716	U2AF2|HepG2	17
chr1	173864204	173865204	+	LINC00263|k562|ENSG00000234741|EE	chr1	173864265	173864318	U2AF2|K562	53
chr1	173864204	173865204	+	LINC00263|k562|ENSG00000234741|EE	chr1	173864957	173865022	HNRNPC|HeLa	65
chr1	173864204	173865204	+	LINC00263|k562|ENSG00000234741|EE	chr1	173864419	173864445	SMNDC1|K562	26
chr1	173864204	173865204	+	LINC00263|k562|ENSG00000234741|EE	chr1	173864160	173864216	AARS|K562	12
chr1	173864204	173865204	+	LINC00263|k562|ENSG00000234741|EE	chr1	173864369	173864446	RPS5|HepG2	77
chr1	173864204	173865204	+	LINC00263|k562|ENSG00000234741|EE	chr1	173864586	173864647	TIA1|K562	61
chr1	173864204	173865204	+	LINC00263|k562|ENSG00000234741|EE	chr1	173864672	173864727	BUD13|K562	55
chr1	173864204	173865204	+	LINC00263|k562|ENSG00000234741|EE	chr1	173864855	173864900	FASTKD2|K562	45
chr1	173864204	173865204	+	LINC00263|k562|ENSG00000234741|EE	chr1	173864372	173864435	UCHL5|HepG2	63
chr1	173864204	173865204	+	LINC00263|k562|ENSG00000234741|EE	chr1	173864860	173864883	NCBP2|HepG2	23
chr1	173864204	173865204	+	LINC00263|k562|ENSG00000234741|EE	chr1	173864831	173864858	TROVE2|K562	27
chr1	173864204	173865204	+	LINC00263|k562|ENSG00000234741|EE	chr1	173865151	173865181	DDX55|HepG2	30
chr1	173864204	173865204	+	LINC00263|k562|ENSG00000234741|EE	chr1	173865163	173865186	HNRNPC|HepG2	23
chr1	173864204	173865204	+	LINC00263|k562|ENSG00000234741|EE	chr1	173864840	173864901	METAP2|K562	61
chr1	173864204	173865204	+	LINC00263|k562|ENSG00000234741|EE	chr1	173864256	173864288	PUS1|K562	32
chr1	173864204	173865204	+	LINC00263|k562|ENSG00000234741|EE	chr1	173864285	173864339	SF3B1|K562	54
chr1	173864204	173865204	+	LINC00263|k562|ENSG00000234741|EE	chr1	173865160	173865182	FXR1|K562	22
chr1	173864204	173865204	+	LINC00263|k562|ENSG00000234741|EE	chr1	173865153	173865195	HNRNPU|K562	42
chr1	173864204	173865204	+	LINC00263|k562|ENSG00000234741|EE	chr1	173864486	173864506	PUS1|K562	20
chr1	173864204	173865204	+	LINC00263|k562|ENSG00000234741|EE	chr1	173864487	173864522	FUS|HEK293	35
chr1	173864204	173865204	+	LINC00263|k562|ENSG00000234741|EE	chr1	173864372	173864409	PPIG|HepG2	37
chr1	173864204	173865204	+	LINC00263|k562|ENSG00000234741|EE	chr1	173864387	173864444	SERBP1|K562	57
chr1	173864204	173865204	+	LINC00263|k562|ENSG00000234741|EE	chr1	173864627	173864633	KHDRBS1|K562	6
chr1	173864204	173865204	+	LINC00263|k562|ENSG00000234741|EE	chr1	173864676	173864698	IGF2BP1|K562	22
chr1	173864204	173865204	+	LINC00263|k562|ENSG00000234741|EE	chr1	173864154	173864214	DHX30|HepG2	10
chr1	173864204	173865204	+	LINC00263|k562|ENSG00000234741|EE	chr1	173864158	173864213	XRN2|HepG2	9
chr1	173864204	173865204	+	LINC00263|k562|ENSG00000234741|EE	chr1	173864454	173864472	TIA1|HepG2	18
chr1	173864204	173865204	+	LINC00263|k562|ENSG00000234741|EE	chr1	173864832	173864858	TROVE2|K562	26
chr1	173864204	173865204	+	LINC00263|k562|ENSG00000234741|EE	chr1	173865162	173865194	PUM2|K562	32
chr1	173864204	173865204	+	LINC00263|k562|ENSG00000234741|EE	chr1	173864856	173864904	SF3B4|K562	48
chr1	173864204	173865204	+	LINC00263|k562|ENSG00000234741|EE	chr1	173864403	173864413	UCHL5|K562	10
chr1	173864204	173865204	+	LINC00263|k562|ENSG00000234741|EE	chr1	173865167	173865194	SBDS|K562	27
chr1	173864204	173865204	+	LINC00263|k562|ENSG00000234741|EE	chr1	173864840	173864897	SRSF1|HepG2	57
chr1	173864204	173865204	+	LINC00263|k562|ENSG00000234741|EE	chr1	173865145	173865182	TIA1|HeLa	37
chr1	173864204	173865204	+	LINC00263|k562|ENSG00000234741|EE	chr1	173864370	173864434	CDC40|HepG2	64
chr1	173864204	173865204	+	LINC00263|k562|ENSG00000234741|EE	chr1	173864147	173864222	RBM27|K562	18
chr1	173864204	173865204	+	LINC00263|k562|ENSG00000234741|EE	chr1	173864833	173864835	SF3B1|K562	2
chr1	173864204	173865204	+	LINC00263|k562|ENSG00000234741|EE	chr1	173864607	173864652	EFTUD2|K562	45
chr1	173864204	173865204	+	LINC00263|k562|ENSG00000234741|EE	chr1	173864621	173864631	BUD13|K562	10
chr1	173864204	173865204	+	LINC00263|k562|ENSG00000234741|EE	chr1	173864837	173864882	FIP1L1|HEK293	45
chr1	173864204	173865204	+	LINC00263|k562|ENSG00000234741|EE	chr1	173864258	173864264	TIA1|K562	6
chr1	173864204	173865204	+	LINC00263|k562|ENSG00000234741|EE	chr1	173864848	173864876	DHX30|K562	28
chr1	173864204	173865204	+	LINC00263|k562|ENSG00000234741|EE	chr1	173864256	173864265	BUD13|K562	9
chr1	173864204	173865204	+	LINC00263|k562|ENSG00000234741|EE	chr1	173865140	173865183	IGF2BP3|HepG2	43
chr1	173864204	173865204	+	LINC00263|k562|ENSG00000234741|EE	chr1	173864375	173864397	SND1|K562	22
chr1	173864204	173865204	+	LINC00263|k562|ENSG00000234741|EE	chr1	173864693	173864719	HNRNPL|HepG2	26
chr1	173864204	173865204	+	LINC00263|k562|ENSG00000234741|EE	chr1	173865153	173865159	PRPF8|HepG2	6
chr1	173864204	173865204	+	LINC00263|k562|ENSG00000234741|EE	chr1	173865153	173865196	XPO5|HepG2	43
chr1	173864204	173865204	+	LINC00263|k562|ENSG00000234741|EE	chr1	173864151	173864208	QKI|K562	4
chr1	173864204	173865204	+	LINC00263|k562|ENSG00000234741|EE	chr1	173864853	173864905	RPS3|K562	52
chr1	173864204	173865204	+	LINC00263|k562|ENSG00000234741|EE	chr1	173864482	173864506	DDX6|K562	24
chr1	173864204	173865204	+	LINC00263|k562|ENSG00000234741|EE	chr1	173864302	173864333	SF3A3|HepG2	31
chr1	173864204	173865204	+	LINC00263|k562|ENSG00000234741|EE	chr1	173864853	173864891	DHX30|HepG2	38
chr1	173864204	173865204	+	LINC00263|k562|ENSG00000234741|EE	chr1	173864831	173864899	NPM1|K562	68
chr1	173864204	173865204	+	LINC00263|k562|ENSG00000234741|EE	chr1	173864500	173864520	BUD13|K562	20
chr1	173864204	173865204	+	LINC00263|k562|ENSG00000234741|EE	chr1	173865169	173865189	PUM2|K562	20
chr1	173864204	173865204	+	LINC00263|k562|ENSG00000234741|EE	chr1	173864509	173864522	BUD13|K562	13
chr1	173864204	173865204	+	LINC00263|k562|ENSG00000234741|EE	chr1	173864528	173864562	CPSF7|HEK293	34
chr1	173864204	173865204	+	LINC00263|k562|ENSG00000234741|EE	chr1	173864677	173864704	ZNF622|K562	27
chr1	173864204	173865204	+	LINC00263|k562|ENSG00000234741|EE	chr1	173864259	173864262	PRPF8|K562	3
chr1	173864204	173865204	+	LINC00263|k562|ENSG00000234741|EE	chr1	173864833	173864904	NCBP2|K562	71
chr1	173864204	173865204	+	LINC00263|k562|ENSG00000234741|EE	chr1	173864366	173864377	LSM11|K562	11
chr1	173864204	173865204	+	LINC00263|k562|ENSG00000234741|EE	chr1	173864830	173864902	DDX59|HepG2	72
chr1	173864204	173865204	+	LINC00263|k562|ENSG00000234741|EE	chr1	173864582	173864602	MOV10|HEK293	20
chr1	173864204	173865204	+	LINC00263|k562|ENSG00000234741|EE	chr1	173864408	173864446	NOLC1|K562	38
chr1	173864204	173865204	+	LINC00263|k562|ENSG00000234741|EE	chr1	173864260	173864276	DDX24|K562	16
chr1	173864204	173865204	+	LINC00263|k562|ENSG00000234741|EE	chr1	173865173	173865197	POLR2G|HepG2	24
chr1	173864204	173865204	+	LINC00263|k562|ENSG00000234741|EE	chr1	173865167	173865176	DHX30|HepG2	9
chr1	173864204	173865204	+	LINC00263|k562|ENSG00000234741|EE	chr1	173864447	173864448	PTBP1|K562	1
chr1	173864204	173865204	+	LINC00263|k562|ENSG00000234741|EE	chr1	173864261	173864281	UCHL5|HepG2	20
chr1	173864204	173865204	+	LINC00263|k562|ENSG00000234741|EE	chr1	173864150	173864216	EIF3H|HepG2	12
chr1	173864204	173865204	+	LINC00263|k562|ENSG00000234741|EE	chr1	173864684	173864703	DDX24|K562	19
chr1	173864204	173865204	+	LINC00263|k562|ENSG00000234741|EE	chr1	173865161	173865187	GPKOW|K562	26
chr1	173864204	173865204	+	LINC00263|k562|ENSG00000234741|EE	chr1	173864257	173864263	HNRNPA1|K562	6
chr1	173864204	173865204	+	LINC00263|k562|ENSG00000234741|EE	chr1	173864434	173864443	SMNDC1|HepG2	9
chr1	173864204	173865204	+	LINC00263|k562|ENSG00000234741|EE	chr1	173864684	173864739	CDC40|HepG2	55
chr1	173864204	173865204	+	LINC00263|k562|ENSG00000234741|EE	chr1	173864367	173864413	U2AF1|K562	46
chr1	173864204	173865204	+	LINC00263|k562|ENSG00000234741|EE	chr1	173864377	173864422	DHX30|K562	45
chr1	173864204	173865204	+	LINC00263|k562|ENSG00000234741|EE	chr1	173864832	173864856	TRA2A|K562	24
chr1	173864204	173865204	+	LINC00263|k562|ENSG00000234741|EE	chr1	173864837	173864882	HNRNPA1|HEK293T	45
chr1	173864204	173865204	+	LINC00263|k562|ENSG00000234741|EE	chr1	173864151	173864218	SRSF1|HepG2	14
chr1	173864204	173865204	+	LINC00263|k562|ENSG00000234741|EE	chr1	173864849	173864896	TNRC6A|K562	47
chr1	173864204	173865204	+	LINC00263|k562|ENSG00000234741|EE	chr1	173864674	173864678	DDX6|K562	4
chr1	173864204	173865204	+	LINC00263|k562|ENSG00000234741|EE	chr1	173864387	173864437	LSM11|HepG2	50
chr1	173864204	173865204	+	LINC00263|k562|ENSG00000234741|EE	chr1	173865170	173865193	SMNDC1|HepG2	23
chr1	173864204	173865204	+	LINC00263|k562|ENSG00000234741|EE	chr1	173865154	173865195	XRCC6|K562	41
chr1	173864204	173865204	+	LINC00263|k562|ENSG00000234741|EE	chr1	173864386	173864446	FUBP1|K562	60
chr1	173864204	173865204	+	LINC00263|k562|ENSG00000234741|EE	chr1	173864366	173864413	GPKOW|K562	47
chr1	173864204	173865204	+	LINC00263|k562|ENSG00000234741|EE	chr1	173864368	173864447	TNRC6A|K562	79
chr1	173864204	173865204	+	LINC00263|k562|ENSG00000234741|EE	chr1	173864369	173864443	RPS3|HepG2	74
chr1	173864204	173865204	+	LINC00263|k562|ENSG00000234741|EE	chr1	173864823	173864906	RBFOX2|K562	83
chr1	173864204	173865204	+	LINC00263|k562|ENSG00000234741|EE	chr1	173864366	173864447	NSUN2|K562	81
chr1	173864204	173865204	+	LINC00263|k562|ENSG00000234741|EE	chr1	173864367	173864412	RBM22|HepG2	45
chr1	173864204	173865204	+	LINC00263|k562|ENSG00000234741|EE	chr1	173865156	173865196	UCHL5|HepG2	40
chr1	173864204	173865204	+	LINC00263|k562|ENSG00000234741|EE	chr1	173864258	173864282	RBFOX2|K562	24
chr1	173864204	173865204	+	LINC00263|k562|ENSG00000234741|EE	chr1	173864853	173864899	SF3A3|HepG2	46
chr1	173864204	173865204	+	LINC00263|k562|ENSG00000234741|EE	chr1	173864388	173864412	SF3A3|HepG2	24
chr1	173864204	173865204	+	LINC00263|k562|ENSG00000234741|EE	chr1	173864867	173864871	NOLC1|HepG2	4
chr1	173864204	173865204	+	LINC00263|k562|ENSG00000234741|EE	chr1	173864303	173864342	SF3B4|HepG2	39
chr1	173864204	173865204	+	LINC00263|k562|ENSG00000234741|EE	chr1	173864862	173864901	RBM15|HepG2	39
chr1	173864204	173865204	+	LINC00263|k562|ENSG00000234741|EE	chr1	173864832	173864853	NSUN2|K562	21
chr1	173864204	173865204	+	LINC00263|k562|ENSG00000234741|EE	chr1	173864381	173864438	BUD13|HepG2	57
chr1	173864204	173865204	+	LINC00263|k562|ENSG00000234741|EE	chr1	173864447	173864516	PRPF8|HepG2	69
chr1	173864204	173865204	+	LINC00263|k562|ENSG00000234741|EE	chr1	173864153	173864214	FASTKD2|HepG2	10
chr1	173864204	173865204	+	LINC00263|k562|ENSG00000234741|EE	chr1	173864456	173864489	XRN2|HepG2	33
chr1	173864204	173865204	+	LINC00263|k562|ENSG00000234741|EE	chr1	173864252	173864279	U2AF2|K562	27
chr1	173864204	173865204	+	LINC00263|k562|ENSG00000234741|EE	chr1	173864367	173864422	YTHDF2|HeLa	55
chr1	173864204	173865204	+	LINC00263|k562|ENSG00000234741|EE	chr1	173864367	173864429	YWHAG|K562	62
chr1	173864204	173865204	+	LINC00263|k562|ENSG00000234741|EE	chr1	173864482	173864508	UCHL5|K562	26
chr1	173864204	173865204	+	LINC00263|k562|ENSG00000234741|EE	chr1	173864161	173864207	FUBP3|HepG2	3
chr1	173864204	173865204	+	LINC00263|k562|ENSG00000234741|EE	chr1	173864153	173864224	DROSHA|K562	20
chr1	173864204	173865204	+	LINC00263|k562|ENSG00000234741|EE	chr1	173864672	173864702	AGO2|HEK293S	30
chr1	173864204	173865204	+	LINC00263|k562|ENSG00000234741|EE	chr1	173864872	173864894	HNRNPC|HepG2	22
chr1	173864204	173865204	+	LINC00263|k562|ENSG00000234741|EE	chr1	173864367	173864371	TRA2A|K562	4
chr1	173864204	173865204	+	LINC00263|k562|ENSG00000234741|EE	chr1	173865162	173865193	AGGF1|HepG2	31
chr1	173864204	173865204	+	LINC00263|k562|ENSG00000234741|EE	chr1	173864367	173864422	TNRC6C|HEK293	55
chr1	173864204	173865204	+	LINC00263|k562|ENSG00000234741|EE	chr1	173864153	173864214	HNRNPUL1|HepG2	10
chr1	173864204	173865204	+	LINC00263|k562|ENSG00000234741|EE	chr1	173864154	173864225	FXR1|K562	21
chr1	173864204	173865204	+	LINC00263|k562|ENSG00000234741|EE	chr1	173865145	173865197	RBM22|HepG2	52
chr1	173864204	173865204	+	LINC00263|k562|ENSG00000234741|EE	chr1	173864382	173864403	PPIG|HepG2	21
chr1	173864204	173865204	+	LINC00263|k562|ENSG00000234741|EE	chr1	173864367	173864437	DDX3X|HepG2	70
chr1	173864204	173865204	+	LINC00263|k562|ENSG00000234741|EE	chr1	173864857	173864918	RBM15|HepG2	61
chr1	173864204	173865204	+	LINC00263|k562|ENSG00000234741|EE	chr1	173864367	173864453	AKAP8L|K562	86
chr1	173864204	173865204	+	LINC00263|k562|ENSG00000234741|EE	chr1	173864849	173864904	RPS3|K562	55
chr1	173864204	173865204	+	LINC00263|k562|ENSG00000234741|EE	chr1	173864623	173864654	AGGF1|HepG2	31
chr1	173864204	173865204	+	LINC00263|k562|ENSG00000234741|EE	chr1	173864850	173864903	NSUN2|K562	53
chr1	173864204	173865204	+	LINC00263|k562|ENSG00000234741|EE	chr1	173864486	173864496	PRPF8|K562	10
chr1	173864204	173865204	+	LINC00263|k562|ENSG00000234741|EE	chr1	173864832	173864906	AUH|K562	74
chr1	173864204	173865204	+	LINC00263|k562|ENSG00000234741|EE	chr1	173864410	173864432	ZRANB2|K562	22
chr1	173864204	173865204	+	LINC00263|k562|ENSG00000234741|EE	chr1	173864415	173864439	TBRG4|K562	24
chr1	173864204	173865204	+	LINC00263|k562|ENSG00000234741|EE	chr1	173864290	173864332	TBRG4|HepG2	42
chr1	173864204	173865204	+	LINC00263|k562|ENSG00000234741|EE	chr1	173864383	173864420	SMNDC1|HepG2	37
chr1	173864204	173865204	+	LINC00263|k562|ENSG00000234741|EE	chr1	173864698	173864704	SUB1|HepG2	6
chr1	173864204	173865204	+	LINC00263|k562|ENSG00000234741|EE	chr1	173865159	173865197	AGGF1|HepG2	38
chr1	173864204	173865204	+	LINC00263|k562|ENSG00000234741|EE	chr1	173864842	173864908	SBDS|K562	66
chr1	173864204	173865204	+	LINC00263|k562|ENSG00000234741|EE	chr1	173864157	173864219	RBM15|K562	15
chr1	173864204	173865204	+	LINC00263|k562|ENSG00000234741|EE	chr1	173864829	173864867	FAM120A|K562	38
chr1	173864204	173865204	+	LINC00263|k562|ENSG00000234741|EE	chr1	173864367	173864377	FASTKD2|K562	10
chr1	173864204	173865204	+	LINC00263|k562|ENSG00000234741|EE	chr1	173864705	173864714	BUD13|K562	9
chr1	173864204	173865204	+	LINC00263|k562|ENSG00000234741|EE	chr1	173864483	173864507	SUB1|HepG2	24
chr1	173864204	173865204	+	LINC00263|k562|ENSG00000234741|EE	chr1	173864152	173864208	SRSF1|K562	4
chr1	173864204	173865204	+	LINC00263|k562|ENSG00000234741|EE	chr1	173865175	173865184	DDX55|K562	9
chr1	173864204	173865204	+	LINC00263|k562|ENSG00000234741|EE	chr1	173864398	173864413	XRCC6|K562	15
chr1	173864204	173865204	+	LINC00263|k562|ENSG00000234741|EE	chr1	173864872	173864874	DDX6|K562	2
chr1	173864204	173865204	+	LINC00263|k562|ENSG00000234741|EE	chr1	173864855	173864893	AGGF1|K562	38
chr1	173864204	173865204	+	LINC00263|k562|ENSG00000234741|EE	chr1	173864491	173864499	DDX3X|HepG2	8
chr1	173864204	173865204	+	LINC00263|k562|ENSG00000234741|EE	chr1	173864896	173864903	HNRNPUL1|K562	7
chr1	173864204	173865204	+	LINC00263|k562|ENSG00000234741|EE	chr1	173865159	173865194	NONO|K562	35
chr1	173864204	173865204	+	LINC00263|k562|ENSG00000234741|EE	chr1	173865160	173865194	HNRNPUL1|HepG2	34
chr1	173864204	173865204	+	LINC00263|k562|ENSG00000234741|EE	chr1	173864853	173864894	HNRNPUL1|HepG2	41
chr1	173864204	173865204	+	LINC00263|k562|ENSG00000234741|EE	chr1	173864487	173864522	NOP58|HEK293	35
chr1	173864204	173865204	+	LINC00263|k562|ENSG00000234741|EE	chr1	173864594	173864654	TIA1|HepG2	60
chr1	173864204	173865204	+	LINC00263|k562|ENSG00000234741|EE	chr1	173864155	173864211	HNRNPK|HepG2	7
chr1	173864204	173865204	+	LINC00263|k562|ENSG00000234741|EE	chr1	173864896	173864904	SMNDC1|HepG2	8
chr1	173864204	173865204	+	LINC00263|k562|ENSG00000234741|EE	chr1	173864290	173864309	SUPV3L1|HepG2	19
chr1	173864204	173865204	+	LINC00263|k562|ENSG00000234741|EE	chr1	173864150	173864220	SND1|K562	16
chr1	173864204	173865204	+	LINC00263|k562|ENSG00000234741|EE	chr1	173864639	173864690	PRPF8|HepG2	51
chr1	173864204	173865204	+	LINC00263|k562|ENSG00000234741|EE	chr1	173864416	173864442	NOLC1|HepG2	26
chr1	173864204	173865204	+	LINC00263|k562|ENSG00000234741|EE	chr1	173864366	173864435	CSTF2|HepG2	69
chr1	173864204	173865204	+	LINC00263|k562|ENSG00000234741|EE	chr1	173864368	173864435	RBM27|K562	67
chr1	173864204	173865204	+	LINC00263|k562|ENSG00000234741|EE	chr1	173864154	173864219	HNRNPL|K562	15
chr1	173864204	173865204	+	LINC00263|k562|ENSG00000234741|EE	chr1	173864154	173864212	SND1|HepG2	8
chr1	173864204	173865204	+	LINC00263|k562|ENSG00000234741|EE	chr1	173864556	173864577	KHSRP|K562	21
chr1	173864204	173865204	+	LINC00263|k562|ENSG00000234741|EE	chr1	173864152	173864220	FXR1|K562	16
chr1	173864204	173865204	+	LINC00263|k562|ENSG00000234741|EE	chr1	173864867	173864888	FXR2|K562	21
chr1	173864204	173865204	+	LINC00263|k562|ENSG00000234741|EE	chr1	173864851	173864856	SMNDC1|K562	5
chr1	173864204	173865204	+	LINC00263|k562|ENSG00000234741|EE	chr1	173865185	173865196	LSM11|K562	11
chr1	173864204	173865204	+	LINC00263|k562|ENSG00000234741|EE	chr1	173864381	173864400	PTBP1|HepG2	19
chr1	173864204	173865204	+	LINC00263|k562|ENSG00000234741|EE	chr1	173864380	173864415	TBRG4|K562	35
chr1	173864204	173865204	+	LINC00263|k562|ENSG00000234741|EE	chr1	173864158	173864213	NOL12|HepG2	9
chr1	173864204	173865204	+	LINC00263|k562|ENSG00000234741|EE	chr1	173864415	173864434	SMNDC1|HepG2	19
chr1	173864204	173865204	+	LINC00263|k562|ENSG00000234741|EE	chr1	173865170	173865192	YWHAG|K562	22
chr1	173864204	173865204	+	LINC00263|k562|ENSG00000234741|EE	chr1	173864467	173864512	TAF15|HepG2	45
chr1	173864204	173865204	+	LINC00263|k562|ENSG00000234741|EE	chr1	173864689	173864694	HNRNPA1|K562	5
chr1	173864204	173865204	+	LINC00263|k562|ENSG00000234741|EE	chr1	173864367	173864436	DHX30|K562	69
chr1	173864204	173865204	+	LINC00263|k562|ENSG00000234741|EE	chr1	173864152	173864210	HLTF|K562	6
chr1	173864204	173865204	+	LINC00263|k562|ENSG00000234741|EE	chr1	173864669	173864736	EFTUD2|HepG2	67
chr1	173864204	173865204	+	LINC00263|k562|ENSG00000234741|EE	chr1	173864375	173864419	TBRG4|HepG2	44
chr1	173864204	173865204	+	LINC00263|k562|ENSG00000234741|EE	chr1	173864278	173864307	GEMIN5|K562	29
chr1	173864204	173865204	+	LINC00263|k562|ENSG00000234741|EE	chr1	173864365	173864426	SLBP|K562	61
chr1	173864204	173865204	+	LINC00263|k562|ENSG00000234741|EE	chr1	173864843	173864905	RPS11|K562	62
chr1	173864204	173865204	+	LINC00263|k562|ENSG00000234741|EE	chr1	173864859	173864896	GNL3|K562	37
chr1	173864204	173865204	+	LINC00263|k562|ENSG00000234741|EE	chr1	173864860	173864905	MTPAP|K562	45
chr1	173864204	173865204	+	LINC00263|k562|ENSG00000234741|EE	chr1	173864832	173864903	XPO5|HepG2	71
chr1	173864204	173865204	+	LINC00263|k562|ENSG00000234741|EE	chr1	173864257	173864280	GRWD1|HepG2	23
chr1	173864204	173865204	+	LINC00263|k562|ENSG00000234741|EE	chr1	173864367	173864375	XRCC6|HepG2	8
chr1	173864204	173865204	+	LINC00263|k562|ENSG00000234741|EE	chr1	173864412	173864437	DDX3X|K562	25
chr1	173864204	173865204	+	LINC00263|k562|ENSG00000234741|EE	chr1	173864155	173864209	PTBP1|K562	5
chr1	173864204	173865204	+	LINC00263|k562|ENSG00000234741|EE	chr1	173864856	173864901	SF3A3|HepG2	45
chr1	173864204	173865204	+	LINC00263|k562|ENSG00000234741|EE	chr1	173864415	173864441	FASTKD2|K562	26
chr1	173864204	173865204	+	LINC00263|k562|ENSG00000234741|EE	chr1	173864831	173864875	HNRNPUL1|K562	44
chr1	173864204	173865204	+	LINC00263|k562|ENSG00000234741|EE	chr1	173864834	173864856	NOLC1|HepG2	22
chr1	173864204	173865204	+	LINC00263|k562|ENSG00000234741|EE	chr1	173864850	173864869	DDX24|K562	19
chr1	173864204	173865204	+	LINC00263|k562|ENSG00000234741|EE	chr1	173864443	173864522	EFTUD2|HepG2	79
chr1	173864204	173865204	+	LINC00263|k562|ENSG00000234741|EE	chr1	173865176	173865183	EWSR1|K562	7
chr1	173864204	173865204	+	LINC00263|k562|ENSG00000234741|EE	chr1	173865135	173865163	PRPF8|K562	28
chr1	173864204	173865204	+	LINC00263|k562|ENSG00000234741|EE	chr1	173864867	173864905	SF3B4|K562	38
chr1	173864204	173865204	+	LINC00263|k562|ENSG00000234741|EE	chr1	173864366	173864422	TARDBP|K562	56
chr1	173864204	173865204	+	LINC00263|k562|ENSG00000234741|EE	chr1	173864837	173864882	ZC3H7B|HEK293	45
chr1	173864204	173865204	+	LINC00263|k562|ENSG00000234741|EE	chr1	173864368	173864416	SND1|HepG2	48
chr1	173864204	173865204	+	LINC00263|k562|ENSG00000234741|EE	chr1	173864832	173864895	HNRNPK|HepG2	63
chr1	173864204	173865204	+	LINC00263|k562|ENSG00000234741|EE	chr1	173865181	173865197	DDX55|HepG2	16
chr1	173864204	173865204	+	LINC00263|k562|ENSG00000234741|EE	chr1	173864830	173864904	ILF3|K562	74
chr1	173864204	173865204	+	LINC00263|k562|ENSG00000234741|EE	chr1	173864412	173864437	KHSRP|K562	25
chr1	173864204	173865204	+	LINC00263|k562|ENSG00000234741|EE	chr1	173864367	173864422	PUM2|K562	55
chr1	173864204	173865204	+	LINC00263|k562|ENSG00000234741|EE	chr1	173864866	173864872	NOL12|HepG2	6
chr1	173864204	173865204	+	LINC00263|k562|ENSG00000234741|EE	chr1	173864367	173864416	ZRANB2|K562	49
chr1	173864204	173865204	+	LINC00263|k562|ENSG00000234741|EE	chr1	173865162	173865184	RBFOX2|K562	22
chr1	173864204	173865204	+	LINC00263|k562|ENSG00000234741|EE	chr1	173864682	173864697	U2AF1|HepG2	15
chr1	173864204	173865204	+	LINC00263|k562|ENSG00000234741|EE	chr1	173864480	173864514	PPIL4|K562	34
chr1	173864204	173865204	+	LINC00263|k562|ENSG00000234741|EE	chr1	173864833	173864889	DGCR8|K562	56
chr1	173864204	173865204	+	LINC00263|k562|ENSG00000234741|EE	chr1	173864256	173864286	FAM120A|K562	30
chr1	173864204	173865204	+	LINC00263|k562|ENSG00000234741|EE	chr1	173864832	173864902	SMNDC1|HepG2	70
chr1	173864204	173865204	+	LINC00263|k562|ENSG00000234741|EE	chr1	173864155	173864216	PPIL4|K562	12
chr1	173864204	173865204	+	LINC00263|k562|ENSG00000234741|EE	chr1	173864367	173864376	TRA2A|HepG2	9
chr1	173864204	173865204	+	LINC00263|k562|ENSG00000234741|EE	chr1	173864367	173864418	IGF2BP1|HepG2	51
chr1	173864204	173865204	+	LINC00263|k562|ENSG00000234741|EE	chr1	173864884	173864923	FUS|K562	39
chr1	173864204	173865204	+	LINC00263|k562|ENSG00000234741|EE	chr1	173864872	173864890	SUGP2|HepG2	18
chr1	173864204	173865204	+	LINC00263|k562|ENSG00000234741|EE	chr1	173864832	173864902	SND1|HepG2	70
chr1	173864204	173865204	+	LINC00263|k562|ENSG00000234741|EE	chr1	173864367	173864392	TRA2A|K562	25
chr1	173864204	173865204	+	LINC00263|k562|ENSG00000234741|EE	chr1	173864582	173864602	CSTF2|HeLa	20
chr1	173864204	173865204	+	LINC00263|k562|ENSG00000234741|EE	chr1	173864842	173864905	RPS3|HepG2	63
chr1	173864204	173865204	+	LINC00263|k562|ENSG00000234741|EE	chr1	173864383	173864450	GEMIN5|K562	67
chr1	173864204	173865204	+	LINC00263|k562|ENSG00000234741|EE	chr1	173864412	173864419	DKC1|HepG2	7
chr1	173864204	173865204	+	LINC00263|k562|ENSG00000234741|EE	chr1	173864852	173864888	AARS|K562	36
chr1	173864204	173865204	+	LINC00263|k562|ENSG00000234741|EE	chr1	173864837	173864882	FUS|NA	45
chr1	173864204	173865204	+	LINC00263|k562|ENSG00000234741|EE	chr1	173865159	173865183	ILF3|HepG2	24
chr1	173864204	173865204	+	LINC00263|k562|ENSG00000234741|EE	chr1	173864680	173864702	TAF15|K562	22
chr1	173864204	173865204	+	LINC00263|k562|ENSG00000234741|EE	chr1	173864368	173864436	DHX30|HepG2	68
chr1	173864204	173865204	+	LINC00263|k562|ENSG00000234741|EE	chr1	173864484	173864512	HNRNPL|K562	28
chr1	173864204	173865204	+	LINC00263|k562|ENSG00000234741|EE	chr1	173864154	173864217	MTPAP|K562	13
chr1	173864204	173865204	+	LINC00263|k562|ENSG00000234741|EE	chr1	173864366	173864439	YWHAG|K562	73
chr1	173864204	173865204	+	LINC00263|k562|ENSG00000234741|EE	chr1	173864470	173864512	RBM15|K562	42
chr1	173864204	173865204	+	LINC00263|k562|ENSG00000234741|EE	chr1	173864366	173864440	TRA2A|HepG2	74
chr1	173864204	173865204	+	LINC00263|k562|ENSG00000234741|EE	chr1	173865179	173865195	SF3B4|K562	16
chr1	173864204	173865204	+	LINC00263|k562|ENSG00000234741|EE	chr1	173864471	173864510	GEMIN5|K562	39
chr1	173864204	173865204	+	LINC00263|k562|ENSG00000234741|EE	chr1	173864366	173864437	TROVE2|K562	71
chr1	173864204	173865204	+	LINC00263|k562|ENSG00000234741|EE	chr1	173864401	173864432	FUBP1|K562	31
chr1	173864204	173865204	+	LINC00263|k562|ENSG00000234741|EE	chr1	173864843	173864893	TAF15|K562	50
chr1	173864204	173865204	+	LINC00263|k562|ENSG00000234741|EE	chr1	173864810	173864856	LSM11|K562	46
chr1	173864204	173865204	+	LINC00263|k562|ENSG00000234741|EE	chr1	173865139	173865181	XRN2|K562	42
chr1	173864204	173865204	+	LINC00263|k562|ENSG00000234741|EE	chr1	173864689	173864706	PRPF8|K562	17
chr1	173864204	173865204	+	LINC00263|k562|ENSG00000234741|EE	chr1	173864276	173864313	U2AF1|K562	37
chr1	173864204	173865204	+	LINC00263|k562|ENSG00000234741|EE	chr1	173864849	173864895	RBFOX2|HepG2	46
chr1	173864204	173865204	+	LINC00263|k562|ENSG00000234741|EE	chr1	173864364	173864439	SUGP2|HepG2	75
chr1	173864204	173865204	+	LINC00263|k562|ENSG00000234741|EE	chr1	173864384	173864435	UPF1|K562	51
chr1	173864204	173865204	+	LINC00263|k562|ENSG00000234741|EE	chr1	173865161	173865196	DROSHA|K562	35
chr1	173864204	173865204	+	LINC00263|k562|ENSG00000234741|EE	chr1	173864831	173864855	TRA2A|K562	24
chr1	173864204	173865204	+	LINC00263|k562|ENSG00000234741|EE	chr1	173865163	173865201	HNRNPL|HepG2	38
chr1	173864204	173865204	+	LINC00263|k562|ENSG00000234741|EE	chr1	173864400	173864414	TRA2A|K562	14
chr1	173864204	173865204	+	LINC00263|k562|ENSG00000234741|EE	chr1	173864862	173864892	U2AF1|K562	30
chr1	173864204	173865204	+	LINC00263|k562|ENSG00000234741|EE	chr1	173864833	173864846	TIA1|HepG2	13
chr1	173864204	173865204	+	LINC00263|k562|ENSG00000234741|EE	chr1	173864401	173864459	FUS|K562	58
chr1	173864204	173865204	+	LINC00263|k562|ENSG00000234741|EE	chr1	173864486	173864506	IGF2BP1|K562	20
chr1	173864204	173865204	+	LINC00263|k562|ENSG00000234741|EE	chr1	173864454	173864526	EFTUD2|K562	72
chr1	173864204	173865204	+	LINC00263|k562|ENSG00000234741|EE	chr1	173865157	173865191	ZRANB2|K562	34
chr1	173864204	173865204	+	LINC00263|k562|ENSG00000234741|EE	chr1	173864386	173864441	EIF3D|HepG2	55
chr1	173864204	173865204	+	LINC00263|k562|ENSG00000234741|EE	chr1	173864376	173864413	UCHL5|K562	37
chr1	173864204	173865204	+	LINC00263|k562|ENSG00000234741|EE	chr1	173864367	173864381	RPS11|K562	14
chr1	173864204	173865204	+	LINC00263|k562|ENSG00000234741|EE	chr1	173864273	173864292	AGGF1|K562	19
chr1	173864204	173865204	+	LINC00263|k562|ENSG00000234741|EE	chr1	173864485	173864504	LARP4|HepG2	19
chr1	173864204	173865204	+	LINC00263|k562|ENSG00000234741|EE	chr1	173864366	173864440	CSTF2|HepG2	74
chr1	173864204	173865204	+	LINC00263|k562|ENSG00000234741|EE	chr1	173865182	173865196	LSM11|K562	14
chr1	173864204	173865204	+	LINC00263|k562|ENSG00000234741|EE	chr1	173864429	173864440	HNRNPL|HepG2	11
chr1	173864204	173865204	+	LINC00263|k562|ENSG00000234741|EE	chr1	173864166	173864205	PTBP1|HepG2	1
chr1	173864204	173865204	+	LINC00263|k562|ENSG00000234741|EE	chr1	173864413	173864437	HNRNPUL1|K562	24
chr1	173864204	173865204	+	LINC00263|k562|ENSG00000234741|EE	chr1	173865148	173865196	SUPV3L1|HepG2	48
chr1	173864204	173865204	+	LINC00263|k562|ENSG00000234741|EE	chr1	173864151	173864207	U2AF1|K562	3
chr1	173864204	173865204	+	LINC00263|k562|ENSG00000234741|EE	chr1	173864860	173864870	BUD13|K562	10
chr1	173864204	173865204	+	LINC00263|k562|ENSG00000234741|EE	chr1	173864877	173864904	NOLC1|HepG2	27
chr1	173864204	173865204	+	LINC00263|k562|ENSG00000234741|EE	chr1	173864477	173864509	DHX30|HepG2	32
chr1	173864204	173865204	+	LINC00263|k562|ENSG00000234741|EE	chr1	173864670	173864750	SF3B4|K562	80
chr1	173864204	173865204	+	LINC00263|k562|ENSG00000234741|EE	chr1	173864366	173864434	TAF15|K562	68
chr1	173864204	173865204	+	LINC00263|k562|ENSG00000234741|EE	chr1	173864366	173864424	FUBP3|HepG2	58
chr1	173864204	173865204	+	LINC00263|k562|ENSG00000234741|EE	chr1	173864688	173864702	GRWD1|HepG2	14
chr1	173864204	173865204	+	LINC00263|k562|ENSG00000234741|EE	chr1	173864827	173864853	LIN28B|HepG2	26
chr1	173864204	173865204	+	LINC00263|k562|ENSG00000234741|EE	chr1	173864378	173864444	BUD13|K562	66
chr1	173864204	173865204	+	LINC00263|k562|ENSG00000234741|EE	chr1	173864366	173864418	HNRNPK|K562	52
chr1	173864204	173865204	+	LINC00263|k562|ENSG00000234741|EE	chr1	173864367	173864438	MTPAP|K562	71
chr1	173864204	173865204	+	LINC00263|k562|ENSG00000234741|EE	chr1	173864437	173864445	HNRNPUL1|K562	8
chr1	173864204	173865204	+	LINC00263|k562|ENSG00000234741|EE	chr1	173864854	173864904	RBM5|HepG2	50
chr1	173864204	173865204	+	LINC00263|k562|ENSG00000234741|EE	chr1	173864836	173864887	UPF1|K562	51
chr1	173864204	173865204	+	LINC00263|k562|ENSG00000234741|EE	chr1	173864376	173864412	SRSF9|HepG2	36
chr1	173864204	173865204	+	LINC00263|k562|ENSG00000234741|EE	chr1	173864465	173864514	XRN2|K562	49
chr1	173864204	173865204	+	LINC00263|k562|ENSG00000234741|EE	chr1	173864265	173864281	BUD13|K562	16
chr1	173864204	173865204	+	LINC00263|k562|ENSG00000234741|EE	chr1	173864160	173864210	DDX3X|K562	6
chr1	173864204	173865204	+	LINC00263|k562|ENSG00000234741|EE	chr1	173864831	173864901	AUH|K562	70
chr1	173864204	173865204	+	LINC00263|k562|ENSG00000234741|EE	chr1	173864373	173864453	TBRG4|HepG2	80
chr1	173864204	173865204	+	LINC00263|k562|ENSG00000234741|EE	chr1	173864833	173864857	FXR1|K562	24
chr1	173864204	173865204	+	LINC00263|k562|ENSG00000234741|EE	chr1	173864415	173864438	UCHL5|HepG2	23
chr1	173864204	173865204	+	LINC00263|k562|ENSG00000234741|EE	chr1	173864367	173864447	BCCIP|HepG2	80
chr1	173864204	173865204	+	LINC00263|k562|ENSG00000234741|EE	chr1	173864833	173864905	RPS3|HepG2	72
chr1	173864204	173865204	+	LINC00263|k562|ENSG00000234741|EE	chr1	173864256	173864275	DDX6|K562	19
chr1	173864204	173865204	+	LINC00263|k562|ENSG00000234741|EE	chr1	173864368	173864400	RBM22|K562	32
chr1	173864204	173865204	+	LINC00263|k562|ENSG00000234741|EE	chr1	173865168	173865185	DDX55|K562	17
chr1	173864204	173865204	+	LINC00263|k562|ENSG00000234741|EE	chr1	173864379	173864437	LARP4|HepG2	58
chr1	173864204	173865204	+	LINC00263|k562|ENSG00000234741|EE	chr1	173864808	173864854	LSM11|K562	46
chr1	173864204	173865204	+	LINC00263|k562|ENSG00000234741|EE	chr1	173864368	173864399	SF3B4|HepG2	31
chr1	173864204	173865204	+	LINC00263|k562|ENSG00000234741|EE	chr1	173864371	173864433	FKBP4|HepG2	62
chr1	173864204	173865204	+	LINC00263|k562|ENSG00000234741|EE	chr1	173864836	173864856	UCHL5|K562	20
chr1	173864204	173865204	+	LINC00263|k562|ENSG00000234741|EE	chr1	173864375	173864435	RBM15|HepG2	60
chr1	173864204	173865204	+	LINC00263|k562|ENSG00000234741|EE	chr1	173864157	173864207	SMNDC1|HepG2	3
chr1	173864204	173865204	+	LINC00263|k562|ENSG00000234741|EE	chr1	173864163	173864208	EIF3D|HepG2	4
chr1	173864204	173865204	+	LINC00263|k562|ENSG00000234741|EE	chr1	173864444	173864519	GPKOW|K562	75
chr1	173864204	173865204	+	LINC00263|k562|ENSG00000234741|EE	chr1	173865186	173865199	HNRNPC|HepG2	13
chr1	173864204	173865204	+	LINC00263|k562|ENSG00000234741|EE	chr1	173864669	173864713	U2AF2|K562	44
chr1	173864204	173865204	+	LINC00263|k562|ENSG00000234741|EE	chr1	173864256	173864271	GRWD1|HepG2	15
chr1	173864204	173865204	+	LINC00263|k562|ENSG00000234741|EE	chr1	173864847	173864897	GEMIN5|K562	50
chr1	173864204	173865204	+	LINC00263|k562|ENSG00000234741|EE	chr1	173864153	173864219	RBM27|K562	15
chr1	173864204	173865204	+	LINC00263|k562|ENSG00000234741|EE	chr1	173864266	173864322	U2AF2|HepG2	56
chr1	173864204	173865204	+	LINC00263|k562|ENSG00000234741|EE	chr1	173864372	173864408	NOLC1|K562	36
chr1	173864204	173865204	+	LINC00263|k562|ENSG00000234741|EE	chr1	173865149	173865163	EFTUD2|K562	14
chr1	173864204	173865204	+	LINC00263|k562|ENSG00000234741|EE	chr1	173864679	173864684	LIN28B|K562	5
chr1	173864204	173865204	+	LINC00263|k562|ENSG00000234741|EE	chr1	173864832	173864905	LARP7|K562	73
chr1	173864204	173865204	+	LINC00263|k562|ENSG00000234741|EE	chr1	173864366	173864441	HNRNPUL1|HepG2	75
chr1	173864204	173865204	+	LINC00263|k562|ENSG00000234741|EE	chr1	173865168	173865184	SF3B4|HepG2	16
chr1	173864204	173865204	+	LINC00263|k562|ENSG00000234741|EE	chr1	173864831	173864859	GNL3|K562	28
chr1	173864204	173865204	+	LINC00263|k562|ENSG00000234741|EE	chr1	173864377	173864414	EXOSC5|K562	37
chr1	173864204	173865204	+	LINC00263|k562|ENSG00000234741|EE	chr1	173864624	173864655	GPKOW|K562	31
chr1	173864204	173865204	+	LINC00263|k562|ENSG00000234741|EE	chr1	173864271	173864303	GRWD1|HepG2	32
chr1	173864204	173865204	+	LINC00263|k562|ENSG00000234741|EE	chr1	173865156	173865197	DHX30|K562	41
chr1	173864204	173865204	+	LINC00263|k562|ENSG00000234741|EE	chr1	173864400	173864415	RPS3|K562	15
chr1	173864204	173865204	+	LINC00263|k562|ENSG00000234741|EE	chr1	173864672	173864702	MOV10|HEK293	30
chr1	173864204	173865204	+	LINC00263|k562|ENSG00000234741|EE	chr1	173865160	173865194	MTPAP|K562	34
chr1	173864204	173865204	+	LINC00263|k562|ENSG00000234741|EE	chr1	173864856	173864867	NOLC1|HepG2	11
chr1	173864204	173865204	+	LINC00263|k562|ENSG00000234741|EE	chr1	173864859	173864898	LARP4|HepG2	39
chr1	173864204	173865204	+	LINC00263|k562|ENSG00000234741|EE	chr1	173864843	173864870	CSTF2T|HepG2	27
chr1	173864204	173865204	+	LINC00263|k562|ENSG00000234741|EE	chr1	173864673	173864700	U2AF1|K562	27
chr1	173864204	173865204	+	LINC00263|k562|ENSG00000234741|EE	chr1	173864831	173864841	EXOSC5|K562	10
chr1	173864204	173865204	+	LINC00263|k562|ENSG00000234741|EE	chr1	173864366	173864432	DGCR8|HepG2	66
chr1	173864204	173865204	+	LINC00263|k562|ENSG00000234741|EE	chr1	173865168	173865198	DHX30|K562	30
chr1	173864204	173865204	+	LINC00263|k562|ENSG00000234741|EE	chr1	173864852	173864896	SMNDC1|HepG2	44
chr1	173864204	173865204	+	LINC00263|k562|ENSG00000234741|EE	chr1	173865187	173865197	PRPF8|K562	10
chr1	173864204	173865204	+	LINC00263|k562|ENSG00000234741|EE	chr1	173864673	173864677	UPF1|K562	4
chr1	173864204	173865204	+	LINC00263|k562|ENSG00000234741|EE	chr1	173865152	173865173	POLR2G|HepG2	21
chr1	173864204	173865204	+	LINC00263|k562|ENSG00000234741|EE	chr1	173864831	173864860	RBM22|K562	29
chr1	173864204	173865204	+	LINC00263|k562|ENSG00000234741|EE	chr1	173864367	173864401	NPM1|K562	34
chr1	173864204	173865204	+	LINC00263|k562|ENSG00000234741|EE	chr1	173864155	173864208	CSTF2|HepG2	4
chr1	173864204	173865204	+	LINC00263|k562|ENSG00000234741|EE	chr1	173864866	173864874	TROVE2|HepG2	8
chr1	173864204	173865204	+	LINC00263|k562|ENSG00000234741|EE	chr1	173865152	173865197	PUS1|K562	45
chr1	173864204	173865204	+	LINC00263|k562|ENSG00000234741|EE	chr1	173864256	173864273	IGF2BP1|HepG2	17
chr1	173864204	173865204	+	LINC00263|k562|ENSG00000234741|EE	chr1	173864158	173864216	NOLC1|HepG2	12
chr1	173864204	173865204	+	LINC00263|k562|ENSG00000234741|EE	chr1	173864376	173864402	EXOSC5|K562	26
chr1	173864204	173865204	+	LINC00263|k562|ENSG00000234741|EE	chr1	173864831	173864857	NPM1|K562	26
chr1	173864204	173865204	+	LINC00263|k562|ENSG00000234741|EE	chr1	173864858	173864898	RBM22|HepG2	40
chr1	173864204	173865204	+	LINC00263|k562|ENSG00000234741|EE	chr1	173864850	173864887	PCBP2|HepG2	37
chr1	173864204	173865204	+	LINC00263|k562|ENSG00000234741|EE	chr1	173864367	173864421	HNRNPU|HepG2	54
chr1	173864204	173865204	+	LINC00263|k562|ENSG00000234741|EE	chr1	173864673	173864703	DDX6|K562	30
chr1	173864204	173865204	+	LINC00263|k562|ENSG00000234741|EE	chr1	173865167	173865192	NSUN2|K562	25
chr1	173864204	173865204	+	LINC00263|k562|ENSG00000234741|EE	chr1	173864678	173864705	DDX6|K562	27
chr1	173864204	173865204	+	LINC00263|k562|ENSG00000234741|EE	chr1	173865149	173865196	TIA1|HepG2	47
chr1	173864204	173865204	+	LINC00263|k562|ENSG00000234741|EE	chr1	173864392	173864400	TRA2A|K562	8
chr1	173864204	173865204	+	LINC00263|k562|ENSG00000234741|EE	chr1	173865163	173865196	PRPF8|K562	33
chr1	173864204	173865204	+	LINC00263|k562|ENSG00000234741|EE	chr1	173864368	173864417	U2AF1|K562	49
chr1	173864204	173865204	+	LINC00263|k562|ENSG00000234741|EE	chr1	173864409	173864417	NOLC1|HepG2	8
chr1	173864204	173865204	+	LINC00263|k562|ENSG00000234741|EE	chr1	173864369	173864435	AUH|HepG2	66
chr1	173864204	173865204	+	LINC00263|k562|ENSG00000234741|EE	chr1	173864157	173864216	RPS3|HepG2	12
chr1	173864204	173865204	+	LINC00263|k562|ENSG00000234741|EE	chr1	173864382	173864412	DDX3X|K562	30
chr1	173864204	173865204	+	LINC00263|k562|ENSG00000234741|EE	chr1	173864843	173864848	DDX6|K562	5
chr1	173864204	173865204	+	LINC00263|k562|ENSG00000234741|EE	chr1	173864481	173864507	UPF1|K562	26
chr1	173864204	173865204	+	LINC00263|k562|ENSG00000234741|EE	chr1	173864690	173864703	HLTF|K562	13
chr1	173864204	173865204	+	LINC00263|k562|ENSG00000234741|EE	chr1	173864830	173864885	CSTF2T|K562	55
chr1	173864204	173865204	+	LINC00263|k562|ENSG00000234741|EE	chr1	173864400	173864414	SF3B4|K562	14
chr1	173864204	173865204	+	LINC00263|k562|ENSG00000234741|EE	chr1	173864367	173864398	XRCC6|K562	31
chr1	173864204	173865204	+	LINC00263|k562|ENSG00000234741|EE	chr1	173864375	173864420	AUH|K562	45
chr1	173864204	173865204	+	LINC00263|k562|ENSG00000234741|EE	chr1	173864694	173864734	CDC40|HepG2	40
chr1	173864204	173865204	+	LINC00263|k562|ENSG00000234741|EE	chr1	173864678	173864684	LARP4|HepG2	6
chr1	173864204	173865204	+	LINC00263|k562|ENSG00000234741|EE	chr1	173864399	173864414	TROVE2|HepG2	15
chr1	173864204	173865204	+	LINC00263|k562|ENSG00000234741|EE	chr1	173864161	173864210	U2AF1|K562	6
chr1	173864204	173865204	+	LINC00263|k562|ENSG00000234741|EE	chr1	173864413	173864439	PTBP1|K562	26
chr1	173864204	173865204	+	LINC00263|k562|ENSG00000234741|EE	chr1	173864442	173864445	NOLC1|HepG2	3
chr1	173864204	173865204	+	LINC00263|k562|ENSG00000234741|EE	chr1	173864838	173864907	LSM11|HepG2	69
chr1	173864204	173865204	+	LINC00263|k562|ENSG00000234741|EE	chr1	173865145	173865182	TIAL1|HeLa	37
chr1	173864204	173865204	+	LINC00263|k562|ENSG00000234741|EE	chr1	173864372	173864426	DDX6|HepG2	54
chr1	173864204	173865204	+	LINC00263|k562|ENSG00000234741|EE	chr1	173864401	173864437	RPS11|K562	36
chr1	173864204	173865204	+	LINC00263|k562|ENSG00000234741|EE	chr1	173864155	173864219	RPS3|K562	15
chr1	173864204	173865204	+	LINC00263|k562|ENSG00000234741|EE	chr1	173864875	173864896	HNRNPUL1|K562	21
chr1	173864204	173865204	+	LINC00263|k562|ENSG00000234741|EE	chr1	173864351	173864436	HNRNPL|K562	85
chr1	173864204	173865204	+	LINC00263|k562|ENSG00000234741|EE	chr1	173864166	173864212	LSM11|HepG2	8
chr1	173864204	173865204	+	LINC00263|k562|ENSG00000234741|EE	chr1	173864853	173864904	NSUN2|K562	51
chr1	173864204	173865204	+	LINC00263|k562|ENSG00000234741|EE	chr1	173864370	173864416	HNRNPK|HepG2	46
chr1	173864204	173865204	+	LINC00263|k562|ENSG00000234741|EE	chr1	173864376	173864393	SLTM|K562	17
chr1	173864204	173865204	+	LINC00263|k562|ENSG00000234741|EE	chr1	173864366	173864438	ILF3|K562	72
chr1	173864204	173865204	+	LINC00263|k562|ENSG00000234741|EE	chr1	173864375	173864444	FUBP3|HepG2	69
chr1	173864204	173865204	+	LINC00263|k562|ENSG00000234741|EE	chr1	173865168	173865189	NOL12|HepG2	21
chr1	173864204	173865204	+	LINC00263|k562|ENSG00000234741|EE	chr1	173864375	173864403	UCHL5|K562	28
chr1	173864204	173865204	+	LINC00263|k562|ENSG00000234741|EE	chr1	173864376	173864433	TRA2A|HepG2	57
chr1	173864204	173865204	+	LINC00263|k562|ENSG00000234741|EE	chr1	173864837	173864900	FTO|K562	63
chr1	173864204	173865204	+	LINC00263|k562|ENSG00000234741|EE	chr1	173864271	173864297	FASTKD2|HepG2	26
chr1	173864204	173865204	+	LINC00263|k562|ENSG00000234741|EE	chr1	173864366	173864385	DDX3X|K562	19
chr1	173864204	173865204	+	LINC00263|k562|ENSG00000234741|EE	chr1	173864468	173864513	SF3B4|K562	45
chr1	173864204	173865204	+	LINC00263|k562|ENSG00000234741|EE	chr1	173865163	173865192	RBM27|K562	29
chr1	173864204	173865204	+	LINC00263|k562|ENSG00000234741|EE	chr1	173864792	173864799	FAM120A|HepG2	7
chr1	173864204	173865204	+	LINC00263|k562|ENSG00000234741|EE	chr1	173865161	173865179	SF3B4|K562	18
chr1	173864204	173865204	+	LINC00263|k562|ENSG00000234741|EE	chr1	173865133	173865174	DDX42|K562	41
chr1	173864204	173865204	+	LINC00263|k562|ENSG00000234741|EE	chr1	173864368	173864439	DDX59|HepG2	71
chr1	173864204	173865204	+	LINC00263|k562|ENSG00000234741|EE	chr1	173864793	173864801	HNRNPK|HepG2	8
chr1	173864204	173865204	+	LINC00263|k562|ENSG00000234741|EE	chr1	173864485	173864508	UCHL5|K562	23
chr1	173864204	173865204	+	LINC00263|k562|ENSG00000234741|EE	chr1	173865156	173865164	CSTF2T|K562	8
chr1	173864204	173865204	+	LINC00263|k562|ENSG00000234741|EE	chr1	173864866	173864906	SERBP1|K562	40
chr1	173864204	173865204	+	LINC00263|k562|ENSG00000234741|EE	chr1	173864401	173864452	FUS|K562	51
chr1	173864204	173865204	+	LINC00263|k562|ENSG00000234741|EE	chr1	173864836	173864894	SRSF1|HepG2	58
chr1	173864204	173865204	+	LINC00263|k562|ENSG00000234741|EE	chr1	173865158	173865196	UCHL5|K562	38
chr1	173864204	173865204	+	LINC00263|k562|ENSG00000234741|EE	chr1	173864837	173864882	CPSF1|HEK293	45
chr1	173864204	173865204	+	LINC00263|k562|ENSG00000234741|EE	chr1	173864384	173864412	KHSRP|K562	28
chr1	173864204	173865204	+	LINC00263|k562|ENSG00000234741|EE	chr1	173864481	173864505	DDX55|K562	24
chr1	173864204	173865204	+	LINC00263|k562|ENSG00000234741|EE	chr1	173864369	173864379	UPF1|K562	10
chr1	173864204	173865204	+	LINC00263|k562|ENSG00000234741|EE	chr1	173864257	173864269	METAP2|K562	12
chr1	173864204	173865204	+	LINC00263|k562|ENSG00000234741|EE	chr1	173864366	173864404	HNRNPU|HepG2	38
chr1	173864204	173865204	+	LINC00263|k562|ENSG00000234741|EE	chr1	173864373	173864400	FASTKD2|K562	27
chr1	173864204	173865204	+	LINC00263|k562|ENSG00000234741|EE	chr1	173865156	173865197	PPIL4|K562	41
chr1	173864204	173865204	+	LINC00263|k562|ENSG00000234741|EE	chr1	173864433	173864498	PRPF8|K562	65
chr1	173864204	173865204	+	LINC00263|k562|ENSG00000234741|EE	chr1	173864367	173864383	UCHL5|HepG2	16
chr1	173864204	173865204	+	LINC00263|k562|ENSG00000234741|EE	chr1	173864414	173864447	LSM11|K562	33
chr1	173864204	173865204	+	LINC00263|k562|ENSG00000234741|EE	chr1	173864159	173864219	NOL12|HepG2	15
chr1	173864204	173865204	+	LINC00263|k562|ENSG00000234741|EE	chr1	173864483	173864507	UPF1|K562	24
chr1	173864204	173865204	+	LINC00263|k562|ENSG00000234741|EE	chr1	173864161	173864210	RPS3|K562	6
chr1	173864204	173865204	+	LINC00263|k562|ENSG00000234741|EE	chr1	173864415	173864429	SRSF1|K562	14
chr1	173864204	173865204	+	LINC00263|k562|ENSG00000234741|EE	chr1	173864466	173864502	AGGF1|HepG2	36
chr1	173864204	173865204	+	LINC00263|k562|ENSG00000234741|EE	chr1	173865185	173865197	DDX55|K562	12
chr1	173864204	173865204	+	LINC00263|k562|ENSG00000234741|EE	chr1	173865168	173865196	DDX6|HepG2	28
chr1	173864204	173865204	+	LINC00263|k562|ENSG00000234741|EE	chr1	173865169	173865192	DDX3X|HepG2	23
chr1	173864204	173865204	+	LINC00263|k562|ENSG00000234741|EE	chr1	173864832	173864855	TROVE2|HepG2	23
chr1	173864204	173865204	+	LINC00263|k562|ENSG00000234741|EE	chr1	173864858	173864893	PUM2|K562	35
chr1	173864204	173865204	+	LINC00263|k562|ENSG00000234741|EE	chr1	173864168	173864220	POLR2G|HepG2	16
chr1	173864204	173865204	+	LINC00263|k562|ENSG00000234741|EE	chr1	173864835	173864912	TARDBP|K562	77
chr1	173864204	173865204	+	LINC00263|k562|ENSG00000234741|EE	chr1	173865165	173865186	SF3B4|HepG2	21
chr1	173864204	173865204	+	LINC00263|k562|ENSG00000234741|EE	chr1	173864489	173864506	PPIG|HepG2	17
chr1	173864204	173865204	+	LINC00263|k562|ENSG00000234741|EE	chr1	173864165	173864212	GTF2F1|HepG2	8
chr1	173864204	173865204	+	LINC00263|k562|ENSG00000234741|EE	chr1	173864252	173864286	RBM15|K562	34
chr1	173864204	173865204	+	LINC00263|k562|ENSG00000234741|EE	chr1	173864400	173864413	TRA2A|K562	13
chr1	173864204	173865204	+	LINC00263|k562|ENSG00000234741|EE	chr1	173864243	173864275	XRN2|K562	32
chr1	173864204	173865204	+	LINC00263|k562|ENSG00000234741|EE	chr1	173864833	173864853	SF3A3|HepG2	20
chr1	173864204	173865204	+	LINC00263|k562|ENSG00000234741|EE	chr1	173865155	173865171	SF3B1|K562	16
chr1	173864204	173865204	+	LINC00263|k562|ENSG00000234741|EE	chr1	173864255	173864304	DDX55|K562	49
chr1	173864204	173865204	+	LINC00263|k562|ENSG00000234741|EE	chr1	173864386	173864432	U2AF1|HepG2	46
chr1	173864204	173865204	+	LINC00263|k562|ENSG00000234741|EE	chr1	173864631	173864655	BUD13|K562	24
chr1	173864204	173865204	+	LINC00263|k562|ENSG00000234741|EE	chr1	173864378	173864451	HLTF|K562	73
chr1	173864204	173865204	+	LINC00263|k562|ENSG00000234741|EE	chr1	173865157	173865196	UPF1|K562	39
chr1	173864204	173865204	+	LINC00263|k562|ENSG00000234741|EE	chr1	173864598	173864646	TIA1|K562	48
chr1	173864204	173865204	+	LINC00263|k562|ENSG00000234741|EE	chr1	173864256	173864272	HNRNPU|K562	16
chr1	173864204	173865204	+	LINC00263|k562|ENSG00000234741|EE	chr1	173864165	173864208	RBM15|HepG2	4
chr1	173864204	173865204	+	LINC00263|k562|ENSG00000234741|EE	chr1	173864532	173864581	KHDRBS1|K562	49
chr1	173864204	173865204	+	LINC00263|k562|ENSG00000234741|EE	chr1	173864415	173864445	RPS3|K562	30
chr1	173864204	173865204	+	LINC00263|k562|ENSG00000234741|EE	chr1	173865153	173865190	CPSF6|K562	37
chr1	173864204	173865204	+	LINC00263|k562|ENSG00000234741|EE	chr1	173864151	173864214	AUH|K562	10
chr1	173864204	173865204	+	LINC00263|k562|ENSG00000234741|EE	chr1	173864853	173864903	YWHAG|K562	50
chr1	173864204	173865204	+	LINC00263|k562|ENSG00000234741|EE	chr1	173864287	173864341	QKI|HepG2	54
chr1	173864204	173865204	+	LINC00263|k562|ENSG00000234741|EE	chr1	173864169	173864206	AGGF1|HepG2	2
chr1	173864204	173865204	+	LINC00263|k562|ENSG00000234741|EE	chr1	173864259	173864306	NOLC1|K562	47
chr1	173864204	173865204	+	LINC00263|k562|ENSG00000234741|EE	chr1	173864872	173864902	RBM15|K562	30
chr1	173864204	173865204	+	LINC00263|k562|ENSG00000234741|EE	chr1	173865153	173865169	METAP2|K562	16
chr1	173864204	173865204	+	LINC00263|k562|ENSG00000234741|EE	chr1	173864398	173864409	NOLC1|HepG2	11
chr1	173864204	173865204	+	LINC00263|k562|ENSG00000234741|EE	chr1	173864367	173864376	UCHL5|K562	9
chr1	173864204	173865204	+	LINC00263|k562|ENSG00000234741|EE	chr1	173864837	173864882	EIF4A3|HeLa	45
chr1	173864204	173865204	+	LINC00263|k562|ENSG00000234741|EE	chr1	173864367	173864422	PTBP1|HEK293T	55
chr1	173864204	173865204	+	LINC00263|k562|ENSG00000234741|EE	chr1	173864256	173864278	GEMIN5|K562	22
chr1	173864204	173865204	+	LINC00263|k562|ENSG00000234741|EE	chr1	173864367	173864435	AARS|K562	68
chr1	173864204	173865204	+	LINC00263|k562|ENSG00000234741|EE	chr1	173864414	173864435	TRA2A|K562	21
chr1	173864204	173865204	+	LINC00263|k562|ENSG00000234741|EE	chr1	173864415	173864439	RPS5|K562	24
chr1	173864204	173865204	+	LINC00263|k562|ENSG00000234741|EE	chr1	173865176	173865186	RPS3|HepG2	10
chr1	173864204	173865204	+	LINC00263|k562|ENSG00000234741|EE	chr1	173864832	173864854	UCHL5|HepG2	22
chr1	173864204	173865204	+	LINC00263|k562|ENSG00000234741|EE	chr1	173864158	173864209	DDX3X|HepG2	5
chr1	173864204	173865204	+	LINC00263|k562|ENSG00000234741|EE	chr1	173864834	173864849	RPS3|K562	15
chr1	173864204	173865204	+	LINC00263|k562|ENSG00000234741|EE	chr1	173864338	173864392	TIA1|HepG2	54
chr1	173864204	173865204	+	LINC00263|k562|ENSG00000234741|EE	chr1	173864854	173864899	LARP4|K562	45
chr1	173864204	173865204	+	LINC00263|k562|ENSG00000234741|EE	chr1	173865168	173865194	KHDRBS1|K562	26
chr1	173864204	173865204	+	LINC00263|k562|ENSG00000234741|EE	chr1	173864367	173864379	SF3B4|K562	12
chr1	173864204	173865204	+	LINC00263|k562|ENSG00000234741|EE	chr1	173864405	173864412	DKC1|HepG2	7
chr1	173864204	173865204	+	LINC00263|k562|ENSG00000234741|EE	chr1	173864695	173864704	PPIG|HepG2	9
chr1	173864204	173865204	+	LINC00263|k562|ENSG00000234741|EE	chr1	173864437	173864446	RPS11|K562	9
chr1	173864204	173865204	+	LINC00263|k562|ENSG00000234741|EE	chr1	173864828	173864856	GTF2F1|HepG2	28
chr1	173864204	173865204	+	LINC00263|k562|ENSG00000234741|EE	chr1	173864450	173864546	BUD13|HepG2	96
chr1	173864204	173865204	+	LINC00263|k562|ENSG00000234741|EE	chr1	173864833	173864899	EIF3D|HepG2	66
chr1	173864204	173865204	+	LINC00263|k562|ENSG00000234741|EE	chr1	173864368	173864433	NCBP2|K562	65
chr1	173864204	173865204	+	LINC00263|k562|ENSG00000234741|EE	chr1	173864497	173864505	YBX3|K562	8
chr1	173864204	173865204	+	LINC00263|k562|ENSG00000234741|EE	chr1	173864400	173864453	RBM22|K562	53
chr1	173864204	173865204	+	LINC00263|k562|ENSG00000234741|EE	chr1	173864674	173864684	ZNF622|K562	10
chr1	173864204	173865204	+	LINC00263|k562|ENSG00000234741|EE	chr1	173864842	173864905	LARP7|HepG2	63
chr1	173864204	173865204	+	LINC00263|k562|ENSG00000234741|EE	chr1	173865151	173865198	BUD13|K562	47
chr1	173864204	173865204	+	LINC00263|k562|ENSG00000234741|EE	chr1	173865153	173865197	GRWD1|HepG2	44
chr1	173864204	173865204	+	LINC00263|k562|ENSG00000234741|EE	chr1	173864156	173864208	GNL3|K562	4
chr1	173864204	173865204	+	LINC00263|k562|ENSG00000234741|EE	chr1	173864158	173864206	DKC1|HepG2	2
chr1	173864204	173865204	+	LINC00263|k562|ENSG00000234741|EE	chr1	173864847	173864869	DDX42|K562	22
chr1	173864204	173865204	+	LINC00263|k562|ENSG00000234741|EE	chr1	173865182	173865196	GTF2F1|K562	14
chr1	173864204	173865204	+	LINC00263|k562|ENSG00000234741|EE	chr1	173864592	173864618	HNRNPUL1|HepG2	26
chr1	173864204	173865204	+	LINC00263|k562|ENSG00000234741|EE	chr1	173864525	173864532	BUD13|K562	7
chr1	173864204	173865204	+	LINC00263|k562|ENSG00000234741|EE	chr1	173864263	173864345	QKI|HepG2	82
chr1	173864204	173865204	+	LINC00263|k562|ENSG00000234741|EE	chr1	173864369	173864373	DDX6|K562	4
chr1	173864204	173865204	+	LINC00263|k562|ENSG00000234741|EE	chr1	173864674	173864695	UCHL5|K562	21
chr1	173864204	173865204	+	LINC00263|k562|ENSG00000234741|EE	chr1	173864385	173864434	DDX3X|K562	49
chr1	173864204	173865204	+	LINC00263|k562|ENSG00000234741|EE	chr1	173864366	173864377	XRCC6|K562	11
chr1	173864204	173865204	+	LINC00263|k562|ENSG00000234741|EE	chr1	173864672	173864702	FIP1L1|HEK293	30
chr1	173864204	173865204	+	LINC00263|k562|ENSG00000234741|EE	chr1	173864261	173864306	BUD13|HepG2	45
chr1	173864204	173865204	+	LINC00263|k562|ENSG00000234741|EE	chr1	173864366	173864413	PPIL4|K562	47
chr1	173864204	173865204	+	LINC00263|k562|ENSG00000234741|EE	chr1	173864480	173864518	DHX30|K562	38
chr1	173864204	173865204	+	LINC00263|k562|ENSG00000234741|EE	chr1	173864835	173864855	U2AF2|K562	20
chr1	173864204	173865204	+	LINC00263|k562|ENSG00000234741|EE	chr1	173864367	173864438	AGGF1|K562	71
chr1	173864204	173865204	+	LINC00263|k562|ENSG00000234741|EE	chr1	173864413	173864438	FTO|K562	25
chr1	173864204	173865204	+	LINC00263|k562|ENSG00000234741|EE	chr1	173864469	173864525	TAF15|K562	56
chr1	173864204	173865204	+	LINC00263|k562|ENSG00000234741|EE	chr1	173864413	173864433	PUM2|K562	20
chr1	173864204	173865204	+	LINC00263|k562|ENSG00000234741|EE	chr1	173864835	173864893	QKI|K562	58
chr1	173864204	173865204	+	LINC00263|k562|ENSG00000234741|EE	chr1	173864671	173864689	PRPF8|K562	18
chr1	173864204	173865204	+	LINC00263|k562|ENSG00000234741|EE	chr1	173864415	173864445	XRCC6|HepG2	30
chr1	173864204	173865204	+	LINC00263|k562|ENSG00000234741|EE	chr1	173864373	173864411	SUPV3L1|HepG2	38
chr1	173864204	173865204	+	LINC00263|k562|ENSG00000234741|EE	chr1	173864856	173864893	SRSF9|HepG2	37
chr1	173864204	173865204	+	LINC00263|k562|ENSG00000234741|EE	chr1	173864159	173864208	LIN28B|K562	4
chr1	173864204	173865204	+	LINC00263|k562|ENSG00000234741|EE	chr1	173864301	173864341	SF3A3|HepG2	40
chr1	173864204	173865204	+	LINC00263|k562|ENSG00000234741|EE	chr1	173864693	173864731	GPKOW|K562	38
chr1	173864204	173865204	+	LINC00263|k562|ENSG00000234741|EE	chr1	173864367	173864431	POLR2G|HepG2	64
chr1	173864204	173865204	+	LINC00263|k562|ENSG00000234741|EE	chr1	173864835	173864902	NONO|K562	67
chr1	173864204	173865204	+	LINC00263|k562|ENSG00000234741|EE	chr1	173864857	173864897	LIN28B|HepG2	40
chr1	173864204	173865204	+	LINC00263|k562|ENSG00000234741|EE	chr1	173864367	173864405	PTBP1|K562	38
chr1	173864204	173865204	+	LINC00263|k562|ENSG00000234741|EE	chr1	173864381	173864447	RPS5|HepG2	66
chr1	173864204	173865204	+	LINC00263|k562|ENSG00000234741|EE	chr1	173864860	173864904	PTBP1|HepG2	44
chr1	173864204	173865204	+	LINC00263|k562|ENSG00000234741|EE	chr1	173864374	173864429	SLTM|HepG2	55
chr1	173864204	173865204	+	LINC00263|k562|ENSG00000234741|EE	chr1	173864895	173864904	RBM5|HepG2	9
chr1	173864204	173865204	+	LINC00263|k562|ENSG00000234741|EE	chr1	173864860	173864894	SUGP2|HepG2	34
chr1	173864204	173865204	+	LINC00263|k562|ENSG00000234741|EE	chr1	173864667	173864748	SF3B4|HepG2	81
chr1	173864204	173865204	+	LINC00263|k562|ENSG00000234741|EE	chr1	173864383	173864427	DDX55|K562	44
chr1	173864204	173865204	+	LINC00263|k562|ENSG00000234741|EE	chr1	173864492	173864503	NPM1|K562	11
chr1	173864204	173865204	+	LINC00263|k562|ENSG00000234741|EE	chr1	173864836	173864881	CSTF2T|HepG2	45
chr1	173864204	173865204	+	LINC00263|k562|ENSG00000234741|EE	chr1	173864368	173864433	DGCR8|HepG2	65
chr1	173864204	173865204	+	LINC00263|k562|ENSG00000234741|EE	chr1	173864256	173864275	IGF2BP2|K562	19
chr1	173864204	173865204	+	LINC00263|k562|ENSG00000234741|EE	chr1	173864476	173864507	DROSHA|K562	31
chr1	173864204	173865204	+	LINC00263|k562|ENSG00000234741|EE	chr1	173865153	173865198	EIF3D|HepG2	45
chr1	173864204	173865204	+	LINC00263|k562|ENSG00000234741|EE	chr1	173864159	173864210	XPO5|HepG2	6
chr1	173864204	173865204	+	LINC00263|k562|ENSG00000234741|EE	chr1	173864256	173864308	LSM11|HepG2	52
chr1	173864204	173865204	+	LINC00263|k562|ENSG00000234741|EE	chr1	173864366	173864383	LSM11|K562	17
chr1	173864204	173865204	+	LINC00263|k562|ENSG00000234741|EE	chr1	173864162	173864211	DGCR8|K562	7
chr1	173864204	173865204	+	LINC00263|k562|ENSG00000234741|EE	chr1	173864341	173864428	QKI|HepG2	87
chr1	173864204	173865204	+	LINC00263|k562|ENSG00000234741|EE	chr1	173864448	173864495	EFTUD2|K562	47
chr1	173864204	173865204	+	LINC00263|k562|ENSG00000234741|EE	chr1	173864160	173864208	FUBP3|HepG2	4
chr1	173864204	173865204	+	LINC00263|k562|ENSG00000234741|EE	chr1	173864702	173864722	CSTF2T|HEK293	20
chr1	173864204	173865204	+	LINC00263|k562|ENSG00000234741|EE	chr1	173864257	173864271	LSM11|K562	14
chr1	173864204	173865204	+	LINC00263|k562|ENSG00000234741|EE	chr1	173864409	173864416	NOLC1|HepG2	7
chr1	173864204	173865204	+	LINC00263|k562|ENSG00000234741|EE	chr1	173864297	173864319	CDC40|HepG2	22
chr1	173864204	173865204	+	LINC00263|k562|ENSG00000234741|EE	chr1	173865163	173865197	EFTUD2|K562	34
chr1	173864204	173865204	+	LINC00263|k562|ENSG00000234741|EE	chr1	173864681	173864696	XRN2|K562	15
chr1	173864204	173865204	+	LINC00263|k562|ENSG00000234741|EE	chr1	173864854	173864899	SMNDC1|K562	45
chr1	173864204	173865204	+	LINC00263|k562|ENSG00000234741|EE	chr1	173864152	173864217	HNRNPK|K562	13
chr1	173864204	173865204	+	LINC00263|k562|ENSG00000234741|EE	chr1	173864487	173864503	GRSF1|HepG2	16
chr1	173864204	173865204	+	LINC00263|k562|ENSG00000234741|EE	chr1	173864467	173864507	PPIG|HepG2	40
chr1	173864204	173865204	+	LINC00263|k562|ENSG00000234741|EE	chr1	173864775	173864809	FXR2|K562	34
chr1	173864204	173865204	+	LINC00263|k562|ENSG00000234741|EE	chr1	173864855	173864904	PTBP1|HepG2	49
chr1	173864204	173865204	+	LINC00263|k562|ENSG00000234741|EE	chr1	173864834	173864857	KHDRBS1|K562	23
chr1	173864204	173865204	+	LINC00263|k562|ENSG00000234741|EE	chr1	173864159	173864210	GPKOW|K562	6
chr1	173864204	173865204	+	LINC00263|k562|ENSG00000234741|EE	chr1	173864832	173864905	SND1|K562	73
chr1	173864204	173865204	+	LINC00263|k562|ENSG00000234741|EE	chr1	173864414	173864427	NCBP2|HepG2	13
chr1	173864204	173865204	+	LINC00263|k562|ENSG00000234741|EE	chr1	173864867	173864884	GEMIN5|K562	17
chr1	173864204	173865204	+	LINC00263|k562|ENSG00000234741|EE	chr1	173864371	173864409	NOL12|HepG2	38
chr1	173864204	173865204	+	LINC00263|k562|ENSG00000234741|EE	chr1	173864497	173864503	YBX3|K562	6
chr1	173864204	173865204	+	LINC00263|k562|ENSG00000234741|EE	chr1	173864257	173864271	IGF2BP3|HepG2	14
chr1	173864204	173865204	+	LINC00263|k562|ENSG00000234741|EE	chr1	173865187	173865197	DGCR8|HepG2	10
chr1	173864204	173865204	+	LINC00263|k562|ENSG00000234741|EE	chr1	173864173	173864218	TROVE2|K562	14
chr1	173864204	173865204	+	LINC00263|k562|ENSG00000234741|EE	chr1	173864869	173864904	DDX24|K562	35
chr1	173864204	173865204	+	LINC00263|k562|ENSG00000234741|EE	chr1	173864168	173864209	HNRNPU|K562	5
chr1	173864204	173865204	+	LINC00263|k562|ENSG00000234741|EE	chr1	173864369	173864439	METAP2|K562	70
chr1	173864204	173865204	+	LINC00263|k562|ENSG00000234741|EE	chr1	173864163	173864226	SND1|HepG2	22
chr1	173864204	173865204	+	LINC00263|k562|ENSG00000234741|EE	chr1	173864377	173864435	HNRNPUL1|HepG2	58
chr1	173864204	173865204	+	LINC00263|k562|ENSG00000234741|EE	chr1	173864418	173864442	SF3B4|K562	24
chr1	173864204	173865204	+	LINC00263|k562|ENSG00000234741|EE	chr1	173864480	173864509	U2AF2|K562	29
chr1	173864204	173865204	+	LINC00263|k562|ENSG00000234741|EE	chr1	173864152	173864208	UCHL5|K562	4
chr1	173864204	173865204	+	LINC00263|k562|ENSG00000234741|EE	chr1	173865151	173865198	EFTUD2|K562	47
chr1	173864204	173865204	+	LINC00263|k562|ENSG00000234741|EE	chr1	173864487	173864505	MTPAP|K562	18
chr1	173864204	173865204	+	LINC00263|k562|ENSG00000234741|EE	chr1	173864372	173864437	AGGF1|HepG2	65
chr1	173864204	173865204	+	LINC00263|k562|ENSG00000234741|EE	chr1	173865157	173865190	SRSF7|K562	33
chr1	173864204	173865204	+	LINC00263|k562|ENSG00000234741|EE	chr1	173865186	173865196	TNRC6A|K562	10
chr1	173864204	173865204	+	LINC00263|k562|ENSG00000234741|EE	chr1	173864415	173864442	RPS3|K562	27
chr1	173864204	173865204	+	LINC00263|k562|ENSG00000234741|EE	chr1	173864679	173864727	SF3B4|K562	48
chr1	173864204	173865204	+	LINC00263|k562|ENSG00000234741|EE	chr1	173865166	173865190	NKRF|HepG2	24
chr1	173864204	173865204	+	LINC00263|k562|ENSG00000234741|EE	chr1	173864277	173864306	DDX55|K562	29
chr1	173864204	173865204	+	LINC00263|k562|ENSG00000234741|EE	chr1	173864830	173864856	SRSF9|HepG2	26
chr1	173864204	173865204	+	LINC00263|k562|ENSG00000234741|EE	chr1	173864366	173864445	LARP4|K562	79
chr1	173864204	173865204	+	LINC00263|k562|ENSG00000234741|EE	chr1	173864856	173864896	DROSHA|K562	40
chr1	173864204	173865204	+	LINC00263|k562|ENSG00000234741|EE	chr1	173864366	173864413	PUM2|K562	47
chr1	173864204	173865204	+	LINC00263|k562|ENSG00000234741|EE	chr1	173864851	173864901	GPKOW|K562	50
chr1	173864204	173865204	+	LINC00263|k562|ENSG00000234741|EE	chr1	173864854	173864900	EIF3H|HepG2	46
chr1	173864204	173865204	+	LINC00263|k562|ENSG00000234741|EE	chr1	173864367	173864432	SBDS|K562	65
chr1	173864204	173865204	+	LINC00263|k562|ENSG00000234741|EE	chr1	173864389	173864454	RBM22|K562	65
chr1	173864204	173865204	+	LINC00263|k562|ENSG00000234741|EE	chr1	173864554	173864608	SAFB2|K562	54
chr1	173864204	173865204	+	LINC00263|k562|ENSG00000234741|EE	chr1	173864160	173864211	TBRG4|K562	7
chr1	173864204	173865204	+	LINC00263|k562|ENSG00000234741|EE	chr1	173864870	173864907	BUD13|K562	37
chr1	173864204	173865204	+	LINC00263|k562|ENSG00000234741|EE	chr1	173864864	173864900	HNRNPU|K562	36
chr1	173864204	173865204	+	LINC00263|k562|ENSG00000234741|EE	chr1	173864390	173864441	PUS1|K562	51
chr1	173864204	173865204	+	LINC00263|k562|ENSG00000234741|EE	chr1	173864413	173864431	LIN28B|K562	18
chr1	173864204	173865204	+	LINC00263|k562|ENSG00000234741|EE	chr1	173864275	173864302	CSTF2|HeLa	27
chr1	173864204	173865204	+	LINC00263|k562|ENSG00000234741|EE	chr1	173864415	173864440	SRSF1|K562	25
chr1	173864204	173865204	+	LINC00263|k562|ENSG00000234741|EE	chr1	173864401	173864413	FXR1|K562	12
chr1	173864204	173865204	+	LINC00263|k562|ENSG00000234741|EE	chr1	173864151	173864217	EXOSC5|K562	13
chr1	173864204	173865204	+	LINC00263|k562|ENSG00000234741|EE	chr1	173865156	173865196	LARP4|HepG2	40
chr1	173864204	173865204	+	LINC00263|k562|ENSG00000234741|EE	chr1	173864470	173864512	HNRNPU|K562	42
chr1	173864204	173865204	+	LINC00263|k562|ENSG00000234741|EE	chr1	173864477	173864514	GRWD1|HepG2	37
chr1	173864204	173865204	+	LINC00263|k562|ENSG00000234741|EE	chr1	173864413	173864434	UCHL5|K562	21
chr1	173864204	173865204	+	LINC00263|k562|ENSG00000234741|EE	chr1	173864370	173864384	UPF1|K562	14
chr1	173864204	173865204	+	LINC00263|k562|ENSG00000234741|EE	chr1	173864152	173864212	TRA2A|K562	8
chr1	173864204	173865204	+	LINC00263|k562|ENSG00000234741|EE	chr1	173864853	173864897	LIN28B|HepG2	44
chr1	173864204	173865204	+	LINC00263|k562|ENSG00000234741|EE	chr1	173864282	173864286	YBX3|K562	4
chr1	173864204	173865204	+	LINC00263|k562|ENSG00000234741|EE	chr1	173864370	173864433	TAF15|K562	63
chr1	173864204	173865204	+	LINC00263|k562|ENSG00000234741|EE	chr1	173864167	173864210	PTBP1|HepG2	6
chr1	173864204	173865204	+	LINC00263|k562|ENSG00000234741|EE	chr1	173864821	173864878	HNRNPC|HepG2	57
chr1	173864204	173865204	+	LINC00263|k562|ENSG00000234741|EE	chr1	173864413	173864440	LARP7|HepG2	27
chr1	173864204	173865204	+	LINC00263|k562|ENSG00000234741|EE	chr1	173864460	173864520	U2AF2|HepG2	60
chr1	173864204	173865204	+	LINC00263|k562|ENSG00000234741|EE	chr1	173864368	173864423	SBDS|K562	55
chr1	173864204	173865204	+	LINC00263|k562|ENSG00000234741|EE	chr1	173864159	173864208	RBM5|HepG2	4
chr1	173864204	173865204	+	LINC00263|k562|ENSG00000234741|EE	chr1	173864368	173864432	EWSR1|K562	64
chr1	173864204	173865204	+	LINC00263|k562|ENSG00000234741|EE	chr1	173865164	173865194	DDX3X|HepG2	30
chr1	173864204	173865204	+	LINC00263|k562|ENSG00000234741|EE	chr1	173864167	173864219	LARP7|K562	15
chr1	173864204	173865204	+	LINC00263|k562|ENSG00000234741|EE	chr1	173864698	173864743	SF3B1|K562	45
chr1	173864204	173865204	+	LINC00263|k562|ENSG00000234741|EE	chr1	173864823	173864912	GTF2F1|K562	89
chr1	173864204	173865204	+	LINC00263|k562|ENSG00000234741|EE	chr1	173864888	173864904	SMNDC1|K562	16
chr1	173864204	173865204	+	LINC00263|k562|ENSG00000234741|EE	chr1	173864375	173864398	XRCC6|HepG2	23
chr1	173864204	173865204	+	LINC00263|k562|ENSG00000234741|EE	chr1	173864834	173864902	DHX30|HepG2	68
chr1	173864204	173865204	+	LINC00263|k562|ENSG00000234741|EE	chr1	173864841	173864854	PTBP1|K562	13
chr1	173864204	173865204	+	LINC00263|k562|ENSG00000234741|EE	chr1	173864829	173864893	HNRNPUL1|HepG2	64
chr1	173864204	173865204	+	LINC00263|k562|ENSG00000234741|EE	chr1	173864164	173864211	LARP7|K562	7
chr1	173864204	173865204	+	LINC00263|k562|ENSG00000234741|EE	chr1	173864837	173864882	FMR1|HEK293	45
chr1	173864204	173865204	+	LINC00263|k562|ENSG00000234741|EE	chr1	173864367	173864422	EIF4A3|HeLa	55
chr1	173864204	173865204	+	LINC00263|k562|ENSG00000234741|EE	chr1	173864204	173864239	KHSRP|K562	35
chr1	173864204	173865204	+	LINC00263|k562|ENSG00000234741|EE	chr1	173864844	173864886	XRN2|K562	42
chr1	173864204	173865204	+	LINC00263|k562|ENSG00000234741|EE	chr1	173864161	173864211	GTF2F1|HepG2	7
chr1	173864204	173865204	+	LINC00263|k562|ENSG00000234741|EE	chr1	173864420	173864443	SMNDC1|HepG2	23
chr1	173864204	173865204	+	LINC00263|k562|ENSG00000234741|EE	chr1	173864376	173864430	SRSF9|HepG2	54
chr1	173864204	173865204	+	LINC00263|k562|ENSG00000234741|EE	chr1	173864162	173864219	RPS11|K562	15
chr1	173864204	173865204	+	LINC00263|k562|ENSG00000234741|EE	chr1	173864269	173864284	GRSF1|HepG2	15
chr1	173864204	173865204	+	LINC00263|k562|ENSG00000234741|EE	chr1	173864553	173864580	KHSRP|K562	27
chr1	173864204	173865204	+	LINC00263|k562|ENSG00000234741|EE	chr1	173864164	173864207	CPSF6|K562	3
chr1	173864204	173865204	+	LINC00263|k562|ENSG00000234741|EE	chr1	173864376	173864413	FTO|K562	37
chr1	173864204	173865204	+	LINC00263|k562|ENSG00000234741|EE	chr1	173865142	173865172	TIA1|K562	30
chr1	173864204	173865204	+	LINC00263|k562|ENSG00000234741|EE	chr1	173865150	173865173	SLTM|K562	23
chr1	173864204	173865204	+	LINC00263|k562|ENSG00000234741|EE	chr1	173864256	173864304	LARP4|HepG2	48
chr1	173864204	173865204	+	LINC00263|k562|ENSG00000234741|EE	chr1	173864865	173864884	AGGF1|HepG2	19
chr1	173864204	173865204	+	LINC00263|k562|ENSG00000234741|EE	chr1	173864837	173864882	CPSF6|HEK293	45
chr1	173864204	173865204	+	LINC00263|k562|ENSG00000234741|EE	chr1	173864483	173864487	YBX3|K562	4
chr1	173864204	173865204	+	LINC00263|k562|ENSG00000234741|EE	chr1	173864164	173864215	DGCR8|HepG2	11
chr1	173864204	173865204	+	LINC00263|k562|ENSG00000234741|EE	chr1	173864388	173864435	DDX55|HepG2	47
chr1	173864204	173865204	+	LINC00263|k562|ENSG00000234741|EE	chr1	173865168	173865192	PPIG|HepG2	24
chr1	173864204	173865204	+	LINC00263|k562|ENSG00000234741|EE	chr1	173864825	173864908	ILF3|HepG2	83
chr1	173864204	173865204	+	LINC00263|k562|ENSG00000234741|EE	chr1	173864834	173864896	RPS5|K562	62
chr1	173864204	173865204	+	LINC00263|k562|ENSG00000234741|EE	chr1	173865182	173865195	FXR1|K562	13
chr1	173864204	173865204	+	LINC00263|k562|ENSG00000234741|EE	chr1	173864365	173864431	DGCR8|K562	66
chr1	173864204	173865204	+	LINC00263|k562|ENSG00000234741|EE	chr1	173864377	173864400	HNRNPUL1|K562	23
chr1	173864204	173865204	+	LINC00263|k562|ENSG00000234741|EE	chr1	173864624	173864647	SF3B1|K562	23
chr1	173864204	173865204	+	LINC00263|k562|ENSG00000234741|EE	chr1	173864368	173864376	SRSF1|K562	8
chr1	173864204	173865204	+	LINC00263|k562|ENSG00000234741|EE	chr1	173864675	173864684	DDX24|K562	9
chr1	173864204	173865204	+	LINC00263|k562|ENSG00000234741|EE	chr1	173864608	173864625	CDC40|HepG2	17
chr1	173864204	173865204	+	LINC00263|k562|ENSG00000234741|EE	chr1	173864373	173864431	EIF3D|HepG2	58
chr1	173864204	173865204	+	LINC00263|k562|ENSG00000234741|EE	chr1	173864762	173864783	KHSRP|K562	21
chr1	173864204	173865204	+	LINC00263|k562|ENSG00000234741|EE	chr1	173864367	173864438	GRSF1|HepG2	71
chr1	173864204	173865204	+	LINC00263|k562|ENSG00000234741|EE	chr1	173864857	173864895	ZNF622|K562	38
chr1	173864204	173865204	+	LINC00263|k562|ENSG00000234741|EE	chr1	173865152	173865162	BUD13|K562	10
chr1	173864204	173865204	+	LINC00263|k562|ENSG00000234741|EE	chr1	173864484	173864509	LARP4|HepG2	25
chr1	173864204	173865204	+	LINC00263|k562|ENSG00000234741|EE	chr1	173864367	173864383	SMNDC1|HepG2	16
chr1	173864204	173865204	+	LINC00263|k562|ENSG00000234741|EE	chr1	173865146	173865197	BUD13|HepG2	51
chr1	173864204	173865204	+	LINC00263|k562|ENSG00000234741|EE	chr1	173864836	173864868	U2AF2|HepG2	32
chr1	173864204	173865204	+	LINC00263|k562|ENSG00000234741|EE	chr1	173864707	173864748	KHSRP|K562	41
chr1	173864204	173865204	+	LINC00263|k562|ENSG00000234741|EE	chr1	173864155	173864208	FTO|K562	4
chr1	173864204	173865204	+	LINC00263|k562|ENSG00000234741|EE	chr1	173864498	173864517	SFPQ|HepG2	19
chr1	173864204	173865204	+	LINC00263|k562|ENSG00000234741|EE	chr1	173864475	173864513	DDX55|HepG2	38
chr1	173864204	173865204	+	LINC00263|k562|ENSG00000234741|EE	chr1	173864175	173864218	LSM11|K562	14
chr1	173864204	173865204	+	LINC00263|k562|ENSG00000234741|EE	chr1	173864383	173864415	UCHL5|HepG2	32
chr1	173864204	173865204	+	LINC00263|k562|ENSG00000234741|EE	chr1	173864369	173864377	BUD13|K562	8
chr1	173864204	173865204	+	LINC00263|k562|ENSG00000234741|EE	chr1	173864414	173864437	HNRNPUL1|K562	23
chr1	173864204	173865204	+	LINC00263|k562|ENSG00000234741|EE	chr1	173865152	173865177	CPSF6|K562	25
chr1	173864204	173865204	+	LINC00263|k562|ENSG00000234741|EE	chr1	173864276	173864280	YBX3|K562	4
chr1	173864204	173865204	+	LINC00263|k562|ENSG00000234741|EE	chr1	173864857	173864899	LIN28B|K562	42
chr1	173864204	173865204	+	LINC00263|k562|ENSG00000234741|EE	chr1	173865154	173865162	DDX6|K562	8
chr1	173864204	173865204	+	LINC00263|k562|ENSG00000234741|EE	chr1	173864369	173864390	CPSF6|K562	21
chr1	173864204	173865204	+	LINC00263|k562|ENSG00000234741|EE	chr1	173864844	173864894	TBRG4|K562	50
chr1	173864204	173865204	+	LINC00263|k562|ENSG00000234741|EE	chr1	173864829	173864864	HNRNPU|K562	35
chr1	173864204	173865204	+	LINC00263|k562|ENSG00000234741|EE	chr1	173865175	173865181	TROVE2|K562	6
chr1	173864204	173865204	+	LINC00263|k562|ENSG00000234741|EE	chr1	173864674	173864690	DDX6|HepG2	16
chr1	173864204	173865204	+	LINC00263|k562|ENSG00000234741|EE	chr1	173864848	173864896	RPS5|HepG2	48
chr1	173864204	173865204	+	LINC00263|k562|ENSG00000234741|EE	chr1	173864473	173864496	TIA1|K562	23
chr1	173864204	173865204	+	LINC00263|k562|ENSG00000234741|EE	chr1	173864164	173864216	DDX6|HepG2	12
chr1	173864204	173865204	+	LINC00263|k562|ENSG00000234741|EE	chr1	173864833	173864903	SRSF1|K562	70
chr1	173864204	173865204	+	LINC00263|k562|ENSG00000234741|EE	chr1	173864367	173864374	TROVE2|HepG2	7
chr1	173864204	173865204	+	LINC00263|k562|ENSG00000234741|EE	chr1	173864674	173864680	UPF1|K562	6
chr1	173864204	173865204	+	LINC00263|k562|ENSG00000234741|EE	chr1	173864833	173864901	FASTKD2|HepG2	68
chr1	173864204	173865204	+	LINC00263|k562|ENSG00000234741|EE	chr1	173864853	173864903	DDX55|K562	50
chr1	173864204	173865204	+	LINC00263|k562|ENSG00000234741|EE	chr1	173864677	173864704	UPF1|K562	27
chr1	173864204	173865204	+	LINC00263|k562|ENSG00000234741|EE	chr1	173864854	173864890	NCBP2|HepG2	36
chr1	173864204	173865204	+	LINC00263|k562|ENSG00000234741|EE	chr1	173864472	173864516	KHSRP|K562	44
chr1	173864204	173865204	+	LINC00263|k562|ENSG00000234741|EE	chr1	173864419	173864446	DKC1|HepG2	27
chr1	173864204	173865204	+	LINC00263|k562|ENSG00000234741|EE	chr1	173864261	173864273	CPSF6|K562	12
chr1	173864204	173865204	+	LINC00263|k562|ENSG00000234741|EE	chr1	173864528	173864562	AGO2|HEK293S	34
chr1	173864204	173865204	+	LINC00263|k562|ENSG00000234741|EE	chr1	173864262	173864299	HNRNPU|K562	37
chr1	173864204	173865204	+	LINC00263|k562|ENSG00000234741|EE	chr1	173864395	173864408	PRPF8|HepG2	13
chr1	173864204	173865204	+	LINC00263|k562|ENSG00000234741|EE	chr1	173865153	173865198	BUD13|HepG2	45
chr1	173864204	173865204	+	LINC00263|k562|ENSG00000234741|EE	chr1	173865162	173865200	GEMIN5|K562	38
chr1	173864204	173865204	+	LINC00263|k562|ENSG00000234741|EE	chr1	173864395	173864438	AUH|K562	43
chr1	173864204	173865204	+	LINC00263|k562|ENSG00000234741|EE	chr1	173864156	173864216	XPO5|HepG2	12
chr1	173864204	173865204	+	LINC00263|k562|ENSG00000234741|EE	chr1	173864255	173864304	UPF1|K562	49
chr1	173864204	173865204	+	LINC00263|k562|ENSG00000234741|EE	chr1	173864668	173864699	U2AF2|HepG2	31
chr1	173864204	173865204	+	LINC00263|k562|ENSG00000234741|EE	chr1	173864443	173864494	TAF15|HepG2	51
chr1	173864204	173865204	+	LINC00263|k562|ENSG00000234741|EE	chr1	173864402	173864432	ZNF622|K562	30
chr1	173864204	173865204	+	LINC00263|k562|ENSG00000234741|EE	chr1	173864367	173864380	TBRG4|K562	13
chr1	173864204	173865204	+	LINC00263|k562|ENSG00000234741|EE	chr1	173864825	173864856	SF3A3|HepG2	31
chr1	173864204	173865204	+	LINC00263|k562|ENSG00000234741|EE	chr1	173864662	173864746	BUD13|HepG2	84
chr1	173864204	173865204	+	LINC00263|k562|ENSG00000234741|EE	chr1	173864684	173864704	LSM11|K562	20
chr1	173864204	173865204	+	LINC00263|k562|ENSG00000234741|EE	chr1	173865162	173865187	DDX6|K562	25
chr1	173864204	173865204	+	LINC00263|k562|ENSG00000234741|EE	chr1	173864847	173864873	IGF2BP2|K562	26
chr1	173864204	173865204	+	LINC00263|k562|ENSG00000234741|EE	chr1	173864378	173864427	DDX55|HepG2	49
chr1	173864204	173865204	+	LINC00263|k562|ENSG00000234741|EE	chr1	173864828	173864903	DGCR8|K562	75
chr1	173864204	173865204	+	LINC00263|k562|ENSG00000234741|EE	chr1	173864254	173864266	DDX6|K562	12
chr1	173864204	173865204	+	LINC00263|k562|ENSG00000234741|EE	chr1	173865010	173865044	HNRNPC|HepG2	34
chr1	173864204	173865204	+	LINC00263|k562|ENSG00000234741|EE	chr1	173864413	173864436	GTF2F1|K562	23
chr1	173864204	173865204	+	LINC00263|k562|ENSG00000234741|EE	chr1	173864437	173864446	HNRNPUL1|K562	9
chr1	173864204	173865204	+	LINC00263|k562|ENSG00000234741|EE	chr1	173864832	173864853	YWHAG|K562	21
chr1	173864204	173865204	+	LINC00263|k562|ENSG00000234741|EE	chr1	173864464	173864525	GPKOW|K562	61
chr1	173864204	173865204	+	LINC00263|k562|ENSG00000234741|EE	chr1	173864833	173864899	NCBP2|K562	66
chr1	173864204	173865204	+	LINC00263|k562|ENSG00000234741|EE	chr1	173864167	173864205	TAF15|K562	1
chr1	173864204	173865204	+	LINC00263|k562|ENSG00000234741|EE	chr1	173864834	173864848	TRA2A|HepG2	14
chr1	173864204	173865204	+	LINC00263|k562|ENSG00000234741|EE	chr1	173865164	173865196	MTPAP|K562	32
chr1	173864204	173865204	+	LINC00263|k562|ENSG00000234741|EE	chr1	173864832	173864855	HNRNPK|K562	23
chr1	173864204	173865204	+	LINC00263|k562|ENSG00000234741|EE	chr1	173864399	173864415	RBM5|HepG2	16
chr1	173864204	173865204	+	LINC00263|k562|ENSG00000234741|EE	chr1	173864854	173864904	XRCC6|K562	50
chr1	173864204	173865204	+	LINC00263|k562|ENSG00000234741|EE	chr1	173865151	173865178	XRN2|HepG2	27
chr1	173864204	173865204	+	LINC00263|k562|ENSG00000234741|EE	chr1	173864259	173864311	DHX30|K562	52
chr1	173864204	173865204	+	LINC00263|k562|ENSG00000234741|EE	chr1	173864698	173864704	YBX3|K562	6
chr1	173864204	173865204	+	LINC00263|k562|ENSG00000234741|EE	chr1	173864367	173864377	FAM120A|HepG2	10
chr1	173864204	173865204	+	LINC00263|k562|ENSG00000234741|EE	chr1	173864367	173864422	FBL|HEK293	55
chr1	173864204	173865204	+	LINC00263|k562|ENSG00000234741|EE	chr1	173864837	173864882	CPSF7|HEK293	45
chr1	173864204	173865204	+	LINC00263|k562|ENSG00000234741|EE	chr1	173864290	173864293	PRPF8|K562	3
chr1	173864204	173865204	+	LINC00263|k562|ENSG00000234741|EE	chr1	173864254	173864265	U2AF2|K562	11
chr1	173864204	173865204	+	LINC00263|k562|ENSG00000234741|EE	chr1	173864856	173864906	KHDRBS1|K562	50
chr1	173864204	173865204	+	LINC00263|k562|ENSG00000234741|EE	chr1	173864872	173864904	NOL12|HepG2	32
chr1	173864204	173865204	+	LINC00263|k562|ENSG00000234741|EE	chr1	173864349	173864435	HNRNPL|K562	86
chr1	173864204	173865204	+	LINC00263|k562|ENSG00000234741|EE	chr1	173864859	173864900	DDX6|HepG2	41
chr1	173864204	173865204	+	LINC00263|k562|ENSG00000234741|EE	chr1	173864833	173864891	RBM27|K562	58
chr1	173864204	173865204	+	LINC00263|k562|ENSG00000234741|EE	chr1	173865148	173865194	SAFB2|K562	46
chr1	173864204	173865204	+	LINC00263|k562|ENSG00000234741|EE	chr1	173864365	173864426	ILF3|K562	61
chr1	173864204	173865204	+	LINC00263|k562|ENSG00000234741|EE	chr1	173864624	173864644	EFTUD2|HepG2	20
chr1	173864204	173865204	+	LINC00263|k562|ENSG00000234741|EE	chr1	173865131	173865194	PRPF8|HepG2	63
chr1	173864204	173865204	+	LINC00263|k562|ENSG00000234741|EE	chr1	173864257	173864271	SUB1|HepG2	14
chr1	173864204	173865204	+	LINC00263|k562|ENSG00000234741|EE	chr1	173864763	173864829	KHSRP|K562	66
chr1	173864204	173865204	+	LINC00263|k562|ENSG00000234741|EE	chr1	173864273	173864298	IGF2BP1|HepG2	25
chr1	173864204	173865204	+	LINC00263|k562|ENSG00000234741|EE	chr1	173864483	173864501	DDX6|K562	18
chr1	173864204	173865204	+	LINC00263|k562|ENSG00000234741|EE	chr1	173864854	173864904	RPS11|K562	50
chr1	173864204	173865204	+	LINC00263|k562|ENSG00000234741|EE	chr1	173864412	173864442	SF3A3|HepG2	30
chr1	173864204	173865204	+	LINC00263|k562|ENSG00000234741|EE	chr1	173864677	173864698	RBFOX2|K562	21
chr1	173864204	173865204	+	LINC00263|k562|ENSG00000234741|EE	chr1	173864840	173864854	RBM15|K562	14
chr1	173864204	173865204	+	LINC00263|k562|ENSG00000234741|EE	chr1	173864275	173864303	DDX6|K562	28
chr1	173864204	173865204	+	LINC00263|k562|ENSG00000234741|EE	chr1	173864366	173864378	RBM5|HepG2	12
chr1	173864204	173865204	+	LINC00263|k562|ENSG00000234741|EE	chr1	173864393	173864396	SUB1|HepG2	3
chr1	173864204	173865204	+	LINC00263|k562|ENSG00000234741|EE	chr1	173865156	173865168	DDX55|K562	12
chr1	173864204	173865204	+	LINC00263|k562|ENSG00000234741|EE	chr1	173864838	173864898	GRSF1|HepG2	60
chr1	173864204	173865204	+	LINC00263|k562|ENSG00000234741|EE	chr1	173865152	173865185	SUGP2|HepG2	33
chr1	173864204	173865204	+	LINC00263|k562|ENSG00000234741|EE	chr1	173865161	173865194	HNRNPU|HepG2	33
chr1	173864204	173865204	+	LINC00263|k562|ENSG00000234741|EE	chr1	173864383	173864423	SRSF1|HepG2	40
chr1	173864204	173865204	+	LINC00263|k562|ENSG00000234741|EE	chr1	173864686	173864716	PRPF8|K562	30
chr1	173864204	173865204	+	LINC00263|k562|ENSG00000234741|EE	chr1	173864828	173864839	DHX30|K562	11
chr1	173864204	173865204	+	LINC00263|k562|ENSG00000234741|EE	chr1	173864381	173864401	RPS11|K562	20
chr1	173864204	173865204	+	LINC00263|k562|ENSG00000234741|EE	chr1	173865157	173865194	TAF15|HepG2	37
chr1	173864204	173865204	+	LINC00263|k562|ENSG00000234741|EE	chr1	173864836	173864850	DDX24|K562	14
chr1	173864204	173865204	+	LINC00263|k562|ENSG00000234741|EE	chr1	173864280	173864282	YBX3|K562	2
chr1	173864204	173865204	+	LINC00263|k562|ENSG00000234741|EE	chr1	173864367	173864411	ILF3|HepG2	44
chr1	173864204	173865204	+	LINC00263|k562|ENSG00000234741|EE	chr1	173864367	173864400	RPS5|K562	33
chr1	173864204	173865204	+	LINC00263|k562|ENSG00000234741|EE	chr1	173865169	173865187	NKRF|HepG2	18
chr1	173864204	173865204	+	LINC00263|k562|ENSG00000234741|EE	chr1	173864835	173864900	MTPAP|K562	65
chr1	173864204	173865204	+	LINC00263|k562|ENSG00000234741|EE	chr1	173864387	173864437	ZNF622|K562	50
chr1	173864204	173865204	+	LINC00263|k562|ENSG00000234741|EE	chr1	173865152	173865158	UCHL5|K562	6
chr1	173864204	173865204	+	LINC00263|k562|ENSG00000234741|EE	chr1	173864150	173864223	CSTF2|HepG2	19
chr1	173864204	173865204	+	LINC00263|k562|ENSG00000234741|EE	chr1	173864834	173864888	SUPV3L1|HepG2	54
chr1	173864204	173865204	+	LINC00263|k562|ENSG00000234741|EE	chr1	173864673	173864677	SUB1|HepG2	4
chr1	173864204	173865204	+	LINC00263|k562|ENSG00000234741|EE	chr1	173865180	173865196	ZNF622|K562	16
chr1	173864204	173865204	+	LINC00263|k562|ENSG00000234741|EE	chr1	173864373	173864400	DDX6|K562	27
chr1	173864204	173865204	+	LINC00263|k562|ENSG00000234741|EE	chr1	173864385	173864460	SERBP1|K562	75
chr1	173864204	173865204	+	LINC00263|k562|ENSG00000234741|EE	chr1	173864328	173864429	U2AF2|HepG2	101
chr1	173864204	173865204	+	LINC00263|k562|ENSG00000234741|EE	chr1	173864163	173864205	DHX30|HepG2	1
chr1	173864204	173865204	+	LINC00263|k562|ENSG00000234741|EE	chr1	173864837	173864890	SFPQ|HepG2	53
chr1	173864204	173865204	+	LINC00263|k562|ENSG00000234741|EE	chr1	173864383	173864414	LSM11|K562	31
chr1	173864204	173865204	+	LINC00263|k562|ENSG00000234741|EE	chr1	173864481	173864511	HNRNPL|HepG2	30
chr1	173864204	173865204	+	LINC00263|k562|ENSG00000234741|EE	chr1	173864674	173864676	YBX3|K562	2
chr1	173864204	173865204	+	LINC00263|k562|ENSG00000234741|EE	chr1	173864830	173864856	ZRANB2|K562	26
chr1	173864204	173865204	+	LINC00263|k562|ENSG00000234741|EE	chr1	173864545	173864555	TAF15|HepG2	10
chr1	173864204	173865204	+	LINC00263|k562|ENSG00000234741|EE	chr1	173864390	173864443	LARP7|K562	53
chr1	173864204	173865204	+	LINC00263|k562|ENSG00000234741|EE	chr1	173864415	173864436	RBM5|HepG2	21
chr1	173864204	173865204	+	LINC00263|k562|ENSG00000234741|EE	chr1	173864377	173864432	BUD13|HepG2	55
chr1	173864204	173865204	+	LINC00263|k562|ENSG00000234741|EE	chr1	173864372	173864426	SRSF7|HepG2	54
chr1	173864204	173865204	+	LINC00263|k562|ENSG00000234741|EE	chr1	173864289	173864301	YBX3|K562	12
chr1	173864204	173865204	+	LINC00263|k562|ENSG00000234741|EE	chr1	173864869	173864884	HNRNPA1|K562	15
chr1	173864204	173865204	+	LINC00263|k562|ENSG00000234741|EE	chr1	173864365	173864429	NONO|K562	64
chr1	173864204	173865204	+	LINC00263|k562|ENSG00000234741|EE	chr1	173864405	173864419	SMNDC1|K562	14
chr1	173864204	173865204	+	LINC00263|k562|ENSG00000234741|EE	chr1	173864380	173864414	TROVE2|HepG2	34
chr1	173864204	173865204	+	LINC00263|k562|ENSG00000234741|EE	chr1	173864838	173864887	FKBP4|HepG2	49
chr1	173864204	173865204	+	LINC00263|k562|ENSG00000234741|EE	chr1	173865155	173865185	LSM11|K562	30
chr1	173864204	173865204	+	LINC00263|k562|ENSG00000234741|EE	chr1	173864488	173864506	SUB1|HepG2	18
chr1	173864204	173865204	+	LINC00263|k562|ENSG00000234741|EE	chr1	173865171	173865196	SF3B1|K562	25
chr1	173864204	173865204	+	LINC00263|k562|ENSG00000234741|EE	chr1	173864841	173864904	DDX3X|HepG2	63
chr1	173864204	173865204	+	LINC00263|k562|ENSG00000234741|EE	chr1	173864487	173864507	LSM11|K562	20
chr1	173864204	173865204	+	LINC00263|k562|ENSG00000234741|EE	chr1	173864637	173864647	AKAP8L|K562	10
chr1	173864204	173865204	+	LINC00263|k562|ENSG00000234741|EE	chr1	173864387	173864445	NOLC1|K562	58
chr1	173864204	173865204	+	LINC00263|k562|ENSG00000234741|EE	chr1	173864861	173864903	SRSF7|K562	42
chr1	173864204	173865204	+	LINC00263|k562|ENSG00000234741|EE	chr1	173864834	173864898	EWSR1|K562	64
chr1	173864204	173865204	+	LINC00263|k562|ENSG00000234741|EE	chr1	173864364	173864422	XPO5|HepG2	58
chr1	173864204	173865204	+	LINC00263|k562|ENSG00000234741|EE	chr1	173865148	173865178	IGF2BP3|HepG2	30
chr1	173864204	173865204	+	LINC00263|k562|ENSG00000234741|EE	chr1	173864367	173864434	GRSF1|HepG2	67
chr1	173864204	173865204	+	LINC00263|k562|ENSG00000234741|EE	chr1	173864380	173864388	TAF15|HepG2	8
chr1	173864204	173865204	+	LINC00263|k562|ENSG00000234741|EE	chr1	173864176	173864208	EIF4G2|K562	4
chr1	173864204	173865204	+	LINC00263|k562|ENSG00000234741|EE	chr1	173864828	173864851	YWHAG|K562	23
chr1	173864204	173865204	+	LINC00263|k562|ENSG00000234741|EE	chr1	173864367	173864385	TBRG4|K562	18
chr1	173864204	173865204	+	LINC00263|k562|ENSG00000234741|EE	chr1	173864824	173864854	SMNDC1|K562	30
chr1	173864204	173865204	+	LINC00263|k562|ENSG00000234741|EE	chr1	173864837	173864854	RBM5|HepG2	17
chr1	173864204	173865204	+	LINC00263|k562|ENSG00000234741|EE	chr1	173864851	173864893	DDX6|HepG2	42
chr1	173864204	173865204	+	LINC00263|k562|ENSG00000234741|EE	chr1	173865172	173865190	TIA1|K562	18
chr1	173864204	173865204	+	LINC00263|k562|ENSG00000234741|EE	chr1	173865153	173865198	UCHL5|HepG2	45
chr1	173864204	173865204	+	LINC00263|k562|ENSG00000234741|EE	chr1	173864367	173864378	TROVE2|K562	11
chr1	173864204	173865204	+	LINC00263|k562|ENSG00000234741|EE	chr1	173864477	173864507	U2AF2|K562	30
chr1	173864204	173865204	+	LINC00263|k562|ENSG00000234741|EE	chr1	173864857	173864904	TBRG4|K562	47
chr1	173864204	173865204	+	LINC00263|k562|ENSG00000234741|EE	chr1	173864154	173864207	IGF2BP3|HepG2	3
chr1	173864204	173865204	+	LINC00263|k562|ENSG00000234741|EE	chr1	173864836	173864852	DDX24|K562	16
chr1	173864204	173865204	+	LINC00263|k562|ENSG00000234741|EE	chr1	173864847	173864902	NOLC1|K562	55
chr1	173864204	173865204	+	LINC00263|k562|ENSG00000234741|EE	chr1	173865156	173865198	SF3B1|K562	42
chr1	173864204	173865204	+	LINC00263|k562|ENSG00000234741|EE	chr1	173864282	173864302	IGF2BP1|K562	20
chr1	173864204	173865204	+	LINC00263|k562|ENSG00000234741|EE	chr1	173865161	173865196	FAM120A|K562	35
chr1	173864204	173865204	+	LINC00263|k562|ENSG00000234741|EE	chr1	173864178	173864214	SERBP1|K562	10
chr1	173864204	173865204	+	LINC00263|k562|ENSG00000234741|EE	chr1	173864487	173864522	ELAVL1|HEK293	35
chr1	173864204	173865204	+	LINC00263|k562|ENSG00000234741|EE	chr1	173864297	173864441	QKI|K562	144
chr1	173864204	173865204	+	LINC00263|k562|ENSG00000234741|EE	chr1	173864835	173864852	METAP2|K562	17
chr1	173864204	173865204	+	LINC00263|k562|ENSG00000234741|EE	chr1	173864409	173864446	NOL12|HepG2	37
chr1	173864204	173865204	+	LINC00263|k562|ENSG00000234741|EE	chr1	173864829	173864851	SMNDC1|K562	22
chr1	173864204	173865204	+	LINC00263|k562|ENSG00000234741|EE	chr1	173864269	173864277	YBX3|K562	8
chr1	173864204	173865204	+	LINC00263|k562|ENSG00000234741|EE	chr1	173864655	173864693	GPKOW|K562	38
chr1	173864204	173865204	+	LINC00263|k562|ENSG00000234741|EE	chr1	173864379	173864402	SF3B4|K562	23
chr1	173864204	173865204	+	LINC00263|k562|ENSG00000234741|EE	chr1	173864401	173864406	DDX55|K562	5
chr1	173864204	173865204	+	LINC00263|k562|ENSG00000234741|EE	chr1	173864366	173864376	SRSF9|HepG2	10
chr1	173864204	173865204	+	LINC00263|k562|ENSG00000234741|EE	chr1	173864367	173864418	PCBP2|HepG2	51
chr1	173864204	173865204	+	LINC00263|k562|ENSG00000234741|EE	chr1	173864155	173864213	PUS1|K562	9
chr1	173864204	173865204	+	LINC00263|k562|ENSG00000234741|EE	chr1	173864161	173864222	ZC3H7B|HEK293	18
chr1	173864204	173865204	+	LINC00263|k562|ENSG00000234741|EE	chr1	173864856	173864873	LSM11|K562	17
chr1	173864204	173865204	+	LINC00263|k562|ENSG00000234741|EE	chr1	173864367	173864414	GNL3|K562	47
chr1	173864204	173865204	+	LINC00263|k562|ENSG00000234741|EE	chr1	173864365	173864453	FUBP1|K562	88
chr1	173864204	173865204	+	LINC00263|k562|ENSG00000234741|EE	chr1	173865155	173865193	PUS1|K562	38
chr1	173864204	173865204	+	LINC00263|k562|ENSG00000234741|EE	chr1	173864256	173864300	ZNF622|K562	44
chr1	173864204	173865204	+	LINC00263|k562|ENSG00000234741|EE	chr1	173864848	173864895	U2AF1|HepG2	47
chr1	173864204	173865204	+	LINC00263|k562|ENSG00000234741|EE	chr1	173864861	173864899	GNL3|K562	38
chr1	173864204	173865204	+	LINC00263|k562|ENSG00000234741|EE	chr1	173864249	173864317	U2AF2|HepG2	68
chr1	173864204	173865204	+	LINC00263|k562|ENSG00000234741|EE	chr1	173864383	173864427	SND1|HepG2	44
chr1	173864204	173865204	+	LINC00263|k562|ENSG00000234741|EE	chr1	173864483	173864497	YBX3|K562	14
chr1	173864204	173865204	+	LINC00263|k562|ENSG00000234741|EE	chr1	173864695	173864703	UCHL5|K562	8
chr1	173864204	173865204	+	LINC00263|k562|ENSG00000234741|EE	chr1	173864166	173864207	DDX55|K562	3
chr1	173864204	173865204	+	LINC00263|k562|ENSG00000234741|EE	chr1	173864627	173864643	ZRANB2|K562	16
chr1	173864204	173865204	+	LINC00263|k562|ENSG00000234741|EE	chr1	173864842	173864852	FAM120A|K562	10
chr1	173864204	173865204	+	LINC00263|k562|ENSG00000234741|EE	chr1	173864272	173864307	BUD13|K562	35
chr1	173864204	173865204	+	LINC00263|k562|ENSG00000234741|EE	chr1	173865151	173865192	EIF3H|HepG2	41
chr1	173864204	173865204	+	LINC00263|k562|ENSG00000234741|EE	chr1	173864690	173864720	PRPF8|HepG2	30
chr1	173864204	173865204	+	LINC00263|k562|ENSG00000234741|EE	chr1	173864437	173864446	DKC1|HepG2	9
chr1	173864204	173865204	+	LINC00263|k562|ENSG00000234741|EE	chr1	173864676	173864736	BUD13|HepG2	60
chr1	173864204	173865204	+	LINC00263|k562|ENSG00000234741|EE	chr1	173865162	173865197	FASTKD2|HepG2	35
chr1	173864204	173865204	+	LINC00263|k562|ENSG00000234741|EE	chr1	173864415	173864435	RBFOX2|K562	20
chr1	173864204	173865204	+	LINC00263|k562|ENSG00000234741|EE	chr1	173864318	173864383	KHSRP|K562	65
chr1	173864204	173865204	+	LINC00263|k562|ENSG00000234741|EE	chr1	173864368	173864416	HLTF|K562	48
chr1	173864204	173865204	+	LINC00263|k562|ENSG00000234741|EE	chr1	173864367	173864422	HNRNPM|HEK293T	55
chr1	173864204	173865204	+	LINC00263|k562|ENSG00000234741|EE	chr1	173864171	173864208	BUD13|HepG2	4
chr1	173864204	173865204	+	LINC00263|k562|ENSG00000234741|EE	chr1	173865152	173865161	DROSHA|K562	9
chr1	173864204	173865204	+	LINC00263|k562|ENSG00000234741|EE	chr1	173864823	173864852	SMNDC1|HepG2	29
chr1	173864204	173865204	+	LINC00263|k562|ENSG00000234741|EE	chr1	173864393	173864396	NOLC1|HepG2	3
chr1	173864204	173865204	+	LINC00263|k562|ENSG00000234741|EE	chr1	173864686	173864701	DDX55|K562	15
chr1	173864204	173865204	+	LINC00263|k562|ENSG00000234741|EE	chr1	173864433	173864454	TIA1|HepG2	21
chr1	173864204	173865204	+	LINC00263|k562|ENSG00000234741|EE	chr1	173864836	173864854	DDX3X|HepG2	18
chr1	173864204	173865204	+	LINC00263|k562|ENSG00000234741|EE	chr1	173864151	173864216	SRSF7|K562	12
chr1	173864204	173865204	+	LINC00263|k562|ENSG00000234741|EE	chr1	173864842	173864877	SLTM|K562	35
chr1	173864204	173865204	+	LINC00263|k562|ENSG00000234741|EE	chr1	173864833	173864854	RPS11|K562	21
chr1	173864204	173865204	+	LINC00263|k562|ENSG00000234741|EE	chr1	173864152	173864217	AUH|HepG2	13
chr1	173864204	173865204	+	LINC00263|k562|ENSG00000234741|EE	chr1	173864161	173864216	AUH|K562	12
chr1	173864204	173865204	+	LINC00263|k562|ENSG00000234741|EE	chr1	173864831	173864853	HNRNPUL1|HepG2	22
chr1	173864204	173865204	+	LINC00263|k562|ENSG00000234741|EE	chr1	173864162	173864207	LIN28B|K562	3
chr1	173864204	173865204	+	LINC00263|k562|ENSG00000234741|EE	chr1	173864377	173864441	FASTKD2|K562	64
chr1	173864204	173865204	+	LINC00263|k562|ENSG00000234741|EE	chr1	173864368	173864375	SND1|K562	7
chr1	173864204	173865204	+	LINC00263|k562|ENSG00000234741|EE	chr1	173865153	173865199	EFTUD2|HepG2	46
chr1	173864204	173865204	+	LINC00263|k562|ENSG00000234741|EE	chr1	173864271	173864299	LSM11|K562	28
chr1	173864204	173865204	+	LINC00263|k562|ENSG00000234741|EE	chr1	173864678	173864704	HLTF|K562	26
chr1	173864204	173865204	+	LINC00263|k562|ENSG00000234741|EE	chr1	173865154	173865176	CSTF2T|HepG2	22
chr1	173864204	173865204	+	LINC00263|k562|ENSG00000234741|EE	chr1	173864159	173864211	NOLC1|HepG2	7
chr1	173864204	173865204	+	LINC00263|k562|ENSG00000234741|EE	chr1	173865154	173865187	HNRNPL|HepG2	33
chr1	173864204	173865204	+	LINC00263|k562|ENSG00000234741|EE	chr1	173865155	173865196	RBM15|K562	41
chr1	173864204	173865204	+	LINC00263|k562|ENSG00000234741|EE	chr1	173864856	173864904	SRSF1|K562	48
chr1	173864204	173865204	+	LINC00263|k562|ENSG00000234741|EE	chr1	173864256	173864292	SUGP2|HepG2	36
chr1	173864204	173865204	+	LINC00263|k562|ENSG00000234741|EE	chr1	173864367	173864422	HNRNPF|HEK293T	55
chr1	173864204	173865204	+	LINC00263|k562|ENSG00000234741|EE	chr1	173864858	173864894	U2AF1|K562	36
chr1	173864204	173865204	+	LINC00263|k562|ENSG00000234741|EE	chr1	173864168	173864212	RBM22|HepG2	8
chr1	173864204	173865204	+	LINC00263|k562|ENSG00000234741|EE	chr1	173865186	173865195	NOLC1|K562	9
chr1	173864204	173865204	+	LINC00263|k562|ENSG00000234741|EE	chr1	173864368	173864378	NCBP2|HepG2	10
chr1	173864204	173865204	+	LINC00263|k562|ENSG00000234741|EE	chr1	173864832	173864905	FTO|K562	73
chr1	173864204	173865204	+	LINC00263|k562|ENSG00000234741|EE	chr1	173864472	173864510	CPSF6|K562	38
chr1	173864204	173865204	+	LINC00263|k562|ENSG00000234741|EE	chr1	173864367	173864410	ZRANB2|K562	43
chr1	173864204	173865204	+	LINC00263|k562|ENSG00000234741|EE	chr1	173865162	173865189	BUD13|K562	27
chr1	173864204	173865204	+	LINC00263|k562|ENSG00000234741|EE	chr1	173864364	173864424	CSTF2T|K562	60
chr1	173864204	173865204	+	LINC00263|k562|ENSG00000234741|EE	chr1	173864472	173864517	KHSRP|K562	45
chr1	173864204	173865204	+	LINC00263|k562|ENSG00000234741|EE	chr1	173864857	173864907	FXR1|K562	50
chr1	173864204	173865204	+	LINC00263|k562|ENSG00000234741|EE	chr1	173864155	173864210	RPS5|K562	6
chr1	173864204	173865204	+	LINC00263|k562|ENSG00000234741|EE	chr1	173864368	173864452	AKAP8L|K562	84
chr1	173864204	173865204	+	LINC00263|k562|ENSG00000234741|EE	chr1	173864495	173864504	RBFOX2|K562	9
chr1	173864204	173865204	+	LINC00263|k562|ENSG00000234741|EE	chr1	173864817	173864857	LIN28B|K562	40
chr1	173864204	173865204	+	LINC00263|k562|ENSG00000234741|EE	chr1	173864855	173864904	EXOSC5|K562	49
chr1	173864204	173865204	+	LINC00263|k562|ENSG00000234741|EE	chr1	173865157	173865179	CDC40|HepG2	22
chr1	173864204	173865204	+	LINC00263|k562|ENSG00000234741|EE	chr1	173864866	173864888	SMNDC1|K562	22
chr1	173864204	173865204	+	LINC00263|k562|ENSG00000234741|EE	chr1	173864150	173864218	AUH|HepG2	14
chr1	173864204	173865204	+	LINC00263|k562|ENSG00000234741|EE	chr1	173864488	173864506	DDX6|HepG2	18
chr1	173864204	173865204	+	LINC00263|k562|ENSG00000234741|EE	chr1	173865169	173865187	METAP2|K562	18
chr1	173864204	173865204	+	LINC00263|k562|ENSG00000234741|EE	chr1	173865170	173865180	TBRG4|K562	10
chr1	173864204	173865204	+	LINC00263|k562|ENSG00000234741|EE	chr1	173864748	173864763	KHSRP|K562	15
chr1	173864204	173865204	+	LINC00263|k562|ENSG00000234741|EE	chr1	173865149	173865185	EIF4G2|K562	36
chr1	173864204	173865204	+	LINC00263|k562|ENSG00000234741|EE	chr1	173864677	173864686	GRSF1|HepG2	9
chr1	173864204	173865204	+	LINC00263|k562|ENSG00000234741|EE	chr1	173865187	173865195	UCHL5|K562	8
chr1	173864204	173865204	+	LINC00263|k562|ENSG00000234741|EE	chr1	173864864	173864918	POLR2G|HepG2	54
chr1	173864204	173865204	+	LINC00263|k562|ENSG00000234741|EE	chr1	173864855	173864868	TROVE2|HepG2	13
chr1	173864204	173865204	+	LINC00263|k562|ENSG00000234741|EE	chr1	173865167	173865195	XPO5|HepG2	28
chr1	173864204	173865204	+	LINC00263|k562|ENSG00000234741|EE	chr1	173865139	173865190	FXR2|K562	51
chr1	173864204	173865204	+	LINC00263|k562|ENSG00000234741|EE	chr1	173864275	173864342	CSTF2|HeLa	67
chr1	173864204	173865204	+	LINC00263|k562|ENSG00000234741|EE	chr1	173864367	173864378	BUD13|K562	11
chr1	173864204	173865204	+	LINC00263|k562|ENSG00000234741|EE	chr1	173864151	173864222	DROSHA|K562	18
chr1	173864204	173865204	+	LINC00263|k562|ENSG00000234741|EE	chr1	173864679	173864694	NOLC1|K562	15
chr1	173864204	173865204	+	LINC00263|k562|ENSG00000234741|EE	chr1	173864165	173864211	PCBP2|HepG2	7
chr1	173864204	173865204	+	LINC00263|k562|ENSG00000234741|EE	chr1	173865164	173865192	DDX59|HepG2	28
chr1	173864204	173865204	+	LINC00263|k562|ENSG00000234741|EE	chr1	173865134	173865195	XRN2|K562	61
chr1	173864204	173865204	+	LINC00263|k562|ENSG00000234741|EE	chr1	173864857	173864899	ZNF622|K562	42
chr1	173864204	173865204	+	LINC00263|k562|ENSG00000234741|EE	chr1	173864367	173864440	AGGF1|K562	73
chr1	173864204	173865204	+	LINC00263|k562|ENSG00000234741|EE	chr1	173864457	173864472	KHSRP|K562	15
chr1	173864204	173865204	+	LINC00263|k562|ENSG00000234741|EE	chr1	173864370	173864417	ILF3|HepG2	47
chr1	173864204	173865204	+	LINC00263|k562|ENSG00000234741|EE	chr1	173864683	173864699	LARP4|K562	16
chr1	173864204	173865204	+	LINC00263|k562|ENSG00000234741|EE	chr1	173865162	173865197	SF3B4|K562	35
chr1	173864204	173865204	+	LINC00263|k562|ENSG00000234741|EE	chr1	173864856	173864897	TRA2A|K562	41
chr1	173864204	173865204	+	LINC00263|k562|ENSG00000234741|EE	chr1	173864833	173864855	TNRC6A|K562	22
chr1	173864204	173865204	+	LINC00263|k562|ENSG00000234741|EE	chr1	173864345	173864366	QKI|HepG2	21
chr1	173864204	173865204	+	LINC00263|k562|ENSG00000234741|EE	chr1	173864367	173864392	IGF2BP3|HepG2	25
chr1	173864204	173865204	+	LINC00263|k562|ENSG00000234741|EE	chr1	173864378	173864418	GRWD1|HepG2	40
chr1	173864204	173865204	+	LINC00263|k562|ENSG00000234741|EE	chr1	173864852	173864907	METAP2|K562	55
chr1	173864204	173865204	+	LINC00263|k562|ENSG00000234741|EE	chr1	173864269	173864291	METAP2|K562	22
chr1	173864204	173865204	+	LINC00263|k562|ENSG00000234741|EE	chr1	173864830	173864894	SND1|HepG2	64
chr1	173864204	173865204	+	LINC00263|k562|ENSG00000234741|EE	chr1	173864383	173864409	KHSRP|K562	26
chr1	173864204	173865204	+	LINC00263|k562|ENSG00000234741|EE	chr1	173864498	173864515	PRPF8|K562	17
chr1	173864204	173865204	+	LINC00263|k562|ENSG00000234741|EE	chr1	173864414	173864445	TROVE2|HepG2	31
chr1	173864204	173865204	+	LINC00263|k562|ENSG00000234741|EE	chr1	173864445	173864515	PRPF8|HepG2	70
chr1	173864204	173865204	+	LINC00263|k562|ENSG00000234741|EE	chr1	173865160	173865187	DGCR8|HepG2	27
chr1	173864204	173865204	+	LINC00263|k562|ENSG00000234741|EE	chr1	173864401	173864427	XRN2|HepG2	26
chr1	173864204	173865204	+	LINC00263|k562|ENSG00000234741|EE	chr1	173865166	173865193	DDX59|HepG2	27
chr1	173864204	173865204	+	LINC00263|k562|ENSG00000234741|EE	chr1	173864837	173864882	HNRNPU|HEK293T	45
chr1	173864204	173865204	+	LINC00263|k562|ENSG00000234741|EE	chr1	173864837	173864854	XRCC6|K562	17
chr1	173864204	173865204	+	LINC00263|k562|ENSG00000234741|EE	chr1	173864432	173864450	PRPF8|K562	18
chr1	173864204	173865204	+	LINC00263|k562|ENSG00000234741|EE	chr1	173864179	173864206	DDX55|HepG2	2
chr1	173864204	173865204	+	LINC00263|k562|ENSG00000234741|EE	chr1	173864474	173864509	LSM11|HepG2	35
chr1	173864204	173865204	+	LINC00263|k562|ENSG00000234741|EE	chr1	173864831	173864853	RPS3|K562	22
chr1	173864204	173865204	+	LINC00263|k562|ENSG00000234741|EE	chr1	173864833	173864897	XPO5|HepG2	64
chr1	173864204	173865204	+	LINC00263|k562|ENSG00000234741|EE	chr1	173865153	173865196	DROSHA|K562	43
chr1	173864204	173865204	+	LINC00263|k562|ENSG00000234741|EE	chr1	173864155	173864210	PUM2|K562	6
chr1	173864204	173865204	+	LINC00263|k562|ENSG00000234741|EE	chr1	173864365	173864383	KHDRBS1|K562	18
chr1	173864204	173865204	+	LINC00263|k562|ENSG00000234741|EE	chr1	173865161	173865194	LARP4|HepG2	33
chr1	173864204	173865204	+	LINC00263|k562|ENSG00000234741|EE	chr1	173864676	173864707	SF3B1|K562	31
chr1	173864204	173865204	+	LINC00263|k562|ENSG00000234741|EE	chr1	173864256	173864277	DDX55|K562	21
chr1	173864204	173865204	+	LINC00263|k562|ENSG00000234741|EE	chr1	173864159	173864210	SRSF1|HepG2	6
chr1	173864204	173865204	+	LINC00263|k562|ENSG00000234741|EE	chr1	173865159	173865196	AGGF1|K562	37
chr1	173864204	173865204	+	LINC00263|k562|ENSG00000234741|EE	chr1	173864375	173864443	PUS1|K562	68
chr1	173864204	173865204	+	LINC00263|k562|ENSG00000234741|EE	chr1	173864380	173864423	LSM11|HepG2	43
chr1	173864204	173865204	+	LINC00263|k562|ENSG00000234741|EE	chr1	173864457	173864482	FIP1L1|HEK293	25
chr1	173864204	173865204	+	LINC00263|k562|ENSG00000234741|EE	chr1	173864856	173864898	UCHL5|K562	42
chr1	173864204	173865204	+	LINC00263|k562|ENSG00000234741|EE	chr1	173864854	173864906	UCHL5|K562	52
chr1	173864204	173865204	+	LINC00263|k562|ENSG00000234741|EE	chr1	173864476	173864488	AGGF1|HepG2	12
chr1	173864204	173865204	+	LINC00263|k562|ENSG00000234741|EE	chr1	173864832	173864856	SRSF1|K562	24
chr1	173864204	173865204	+	LINC00263|k562|ENSG00000234741|EE	chr1	173864378	173864399	SRSF1|K562	21
chr1	173864204	173865204	+	LINC00263|k562|ENSG00000234741|EE	chr1	173864414	173864430	GNL3|K562	16
chr1	173864204	173865204	+	LINC00263|k562|ENSG00000234741|EE	chr1	173864166	173864211	GRSF1|HepG2	7
chr1	173864204	173865204	+	LINC00263|k562|ENSG00000234741|EE	chr1	173864859	173864898	DGCR8|HepG2	39
chr1	173864204	173865204	+	LINC00263|k562|ENSG00000234741|EE	chr1	173864179	173864208	DDX55|HepG2	4
chr1	173864204	173865204	+	LINC00263|k562|ENSG00000234741|EE	chr1	173864202	173864210	DDX42|K562	6
chr1	173864204	173865204	+	LINC00263|k562|ENSG00000234741|EE	chr1	173864479	173864514	DDX55|HepG2	35
chr1	173864204	173865204	+	LINC00263|k562|ENSG00000234741|EE	chr1	173864369	173864447	RBM15|K562	78
chr1	173864204	173865204	+	LINC00263|k562|ENSG00000234741|EE	chr1	173864831	173864858	PUM2|K562	27
chr1	173864204	173865204	+	LINC00263|k562|ENSG00000234741|EE	chr1	173865155	173865197	PPIG|HepG2	42
chr1	173864204	173865204	+	LINC00263|k562|ENSG00000234741|EE	chr1	173864171	173864212	NOLC1|K562	8
chr1	173864204	173865204	+	LINC00263|k562|ENSG00000234741|EE	chr1	173864872	173864893	TAF15|HepG2	21
chr1	173864204	173865204	+	LINC00263|k562|ENSG00000234741|EE	chr1	173864859	173864896	LIN28B|K562	37
chr1	173864204	173865204	+	LINC00263|k562|ENSG00000234741|EE	chr1	173864474	173864519	RBFOX2|K562	45
chr1	173864204	173865204	+	LINC00263|k562|ENSG00000234741|EE	chr1	173865149	173865196	EIF3D|HepG2	47
chr1	173864204	173865204	+	LINC00263|k562|ENSG00000234741|EE	chr1	173864376	173864402	METAP2|K562	26
chr1	173864204	173865204	+	LINC00263|k562|ENSG00000234741|EE	chr1	173864479	173864518	U2AF2|HepG2	39
chr1	173864204	173865204	+	LINC00263|k562|ENSG00000234741|EE	chr1	173864830	173864897	U2AF1|HepG2	67
chr1	173864204	173865204	+	LINC00263|k562|ENSG00000234741|EE	chr1	173864873	173864898	FUBP3|HepG2	25
chr1	173864204	173865204	+	LINC00263|k562|ENSG00000234741|EE	chr1	173864854	173864871	PTBP1|K562	17
chr1	173864204	173865204	+	LINC00263|k562|ENSG00000234741|EE	chr1	173864866	173864904	NOLC1|HepG2	38
chr1	173864204	173865204	+	LINC00263|k562|ENSG00000234741|EE	chr1	173864854	173864874	HNRNPUL1|K562	20
chr1	173864204	173865204	+	LINC00263|k562|ENSG00000234741|EE	chr1	173864163	173864213	DDX3X|HepG2	9
chr1	173864204	173865204	+	LINC00263|k562|ENSG00000234741|EE	chr1	173865189	173865198	BUD13|K562	9
chr1	173864204	173865204	+	LINC00263|k562|ENSG00000234741|EE	chr1	173864375	173864428	FASTKD2|HepG2	53
chr1	173864204	173865204	+	LINC00263|k562|ENSG00000234741|EE	chr1	173864153	173864215	TBRG4|K562	11
chr1	173864204	173865204	+	LINC00263|k562|ENSG00000234741|EE	chr1	173864367	173864431	GTF2F1|HepG2	64
chr1	173864204	173865204	+	LINC00263|k562|ENSG00000234741|EE	chr1	173865170	173865172	U2AF1|HepG2	2
chr1	173864204	173865204	+	LINC00263|k562|ENSG00000234741|EE	chr1	173864677	173864698	SUB1|HepG2	21
chr1	173864204	173865204	+	LINC00263|k562|ENSG00000234741|EE	chr1	173865159	173865197	HNRNPC|HepG2	38
chr1	173864204	173865204	+	LINC00263|k562|ENSG00000234741|EE	chr1	173864366	173864410	IGF2BP3|HepG2	44
chr1	173864204	173865204	+	LINC00263|k562|ENSG00000234741|EE	chr1	173864873	173864908	LSM11|K562	35
chr1	173864204	173865204	+	LINC00263|k562|ENSG00000234741|EE	chr1	173864417	173864442	NOLC1|HepG2	25
chr1	173864204	173865204	+	LINC00263|k562|ENSG00000234741|EE	chr1	173864858	173864904	HLTF|K562	46
chr1	173864204	173865204	+	LINC00263|k562|ENSG00000234741|EE	chr1	173864529	173864556	KHSRP|K562	27
chr1	173864204	173865204	+	LINC00263|k562|ENSG00000234741|EE	chr1	173864481	173864510	PPIL4|K562	29
chr1	173864204	173865204	+	LINC00263|k562|ENSG00000234741|EE	chr1	173864682	173864701	TARDBP|K562	19
chr1	173864204	173865204	+	LINC00263|k562|ENSG00000234741|EE	chr1	173865163	173865194	DDX24|K562	31
chr1	173864204	173865204	+	LINC00263|k562|ENSG00000234741|EE	chr1	173864368	173864421	NCBP2|K562	53
chr1	173864204	173865204	+	LINC00263|k562|ENSG00000234741|EE	chr1	173864855	173864901	BUD13|HepG2	46
chr1	173864204	173865204	+	LINC00263|k562|ENSG00000234741|EE	chr1	173865160	173865195	CSTF2|HepG2	35
chr1	173864204	173865204	+	LINC00263|k562|ENSG00000234741|EE	chr1	173864577	173864632	KHSRP|K562	55
chr1	173864204	173865204	+	LINC00263|k562|ENSG00000234741|EE	chr1	173864158	173864213	ILF3|K562	9
chr1	173864204	173865204	+	LINC00263|k562|ENSG00000234741|EE	chr1	173865173	173865199	TIAL1|K562	26
chr1	173864204	173865204	+	LINC00263|k562|ENSG00000234741|EE	chr1	173865145	173865182	CSTF2|HeLa	37
chr1	173864204	173865204	+	LINC00263|k562|ENSG00000234741|EE	chr1	173864685	173864711	RBM15|K562	26
chr1	173864204	173865204	+	LINC00263|k562|ENSG00000234741|EE	chr1	173864710	173864740	SF3A3|HepG2	30
chr1	173864204	173865204	+	LINC00263|k562|ENSG00000234741|EE	chr1	173864675	173864699	EIF4G1|K562	24
chr1	173864204	173865204	+	LINC00263|k562|ENSG00000234741|EE	chr1	173864366	173864377	HNRNPUL1|HepG2	11
chr1	173864204	173865204	+	LINC00263|k562|ENSG00000234741|EE	chr1	173864479	173864502	HNRNPA1|K562	23
chr1	173864204	173865204	+	LINC00263|k562|ENSG00000234741|EE	chr1	173864854	173864909	LSM11|K562	55
chr1	173864204	173865204	+	LINC00263|k562|ENSG00000234741|EE	chr1	173864382	173864433	CDC40|HepG2	51
chr1	173864204	173865204	+	LINC00263|k562|ENSG00000234741|EE	chr1	173864628	173864641	KHDRBS1|K562	13
chr1	173864204	173865204	+	LINC00263|k562|ENSG00000234741|EE	chr1	173864414	173864438	LARP4|K562	24
chr1	173864204	173865204	+	LINC00263|k562|ENSG00000234741|EE	chr1	173864837	173864904	LARP7|HepG2	67
chr1	173864204	173865204	+	LINC00263|k562|ENSG00000234741|EE	chr1	173864871	173864879	PRPF8|HepG2	8
chr1	173864204	173865204	+	LINC00263|k562|ENSG00000234741|EE	chr1	173864854	173864905	UCHL5|HepG2	51
chr1	173864204	173865204	+	LINC00263|k562|ENSG00000234741|EE	chr1	173864838	173864907	DDX55|HepG2	69
chr1	173864204	173865204	+	LINC00263|k562|ENSG00000234741|EE	chr1	173864366	173864403	HNRNPUL1|K562	37
chr1	173864204	173865204	+	LINC00263|k562|ENSG00000234741|EE	chr1	173864400	173864413	HNRNPUL1|K562	13
chr1	173864204	173865204	+	LINC00263|k562|ENSG00000234741|EE	chr1	173864379	173864413	GTF2F1|K562	34
chr1	173864204	173865204	+	LINC00263|k562|ENSG00000234741|EE	chr1	173864367	173864382	PTBP1|K562	15
chr1	173864204	173865204	+	LINC00263|k562|ENSG00000234741|EE	chr1	173864255	173864269	YBX3|K562	14
chr1	173864204	173865204	+	LINC00263|k562|ENSG00000234741|EE	chr1	173864870	173864883	FASTKD2|HepG2	13
chr1	173864204	173865204	+	LINC00263|k562|ENSG00000234741|EE	chr1	173864702	173864742	TIAL1|HeLa	40
chr1	173864204	173865204	+	LINC00263|k562|ENSG00000234741|EE	chr1	173864405	173864415	HNRNPC|HepG2	10
chr1	173864204	173865204	+	LINC00263|k562|ENSG00000234741|EE	chr1	173864483	173864506	IGF2BP1|K562	23
chr1	173864204	173865204	+	LINC00263|k562|ENSG00000234741|EE	chr1	173864383	173864431	SRSF7|K562	48
chr1	173864204	173865204	+	LINC00263|k562|ENSG00000234741|EE	chr1	173864849	173864901	AKAP8L|K562	52
chr1	173864204	173865204	+	LINC00263|k562|ENSG00000234741|EE	chr1	173864151	173864221	NSUN2|K562	17
chr1	173864204	173865204	+	LINC00263|k562|ENSG00000234741|EE	chr1	173864831	173864896	EIF3D|HepG2	65
chr1	173864204	173865204	+	LINC00263|k562|ENSG00000234741|EE	chr1	173864690	173864695	MTPAP|K562	5
chr1	173864204	173865204	+	LINC00263|k562|ENSG00000234741|EE	chr1	173864491	173864509	U2AF1|K562	18
chr1	173864204	173865204	+	LINC00263|k562|ENSG00000234741|EE	chr1	173864838	173864909	BUD13|HepG2	71
chr1	173864204	173865204	+	LINC00263|k562|ENSG00000234741|EE	chr1	173865169	173865194	FASTKD2|K562	25
chr1	173864204	173865204	+	LINC00263|k562|ENSG00000234741|EE	chr1	173864835	173864851	GPKOW|K562	16
chr1	173864204	173865204	+	LINC00263|k562|ENSG00000234741|EE	chr1	173864853	173864904	POLR2G|HepG2	51
chr1	173864204	173865204	+	LINC00263|k562|ENSG00000234741|EE	chr1	173864632	173864697	SAFB2|K562	65
chr1	173864204	173865204	+	LINC00263|k562|ENSG00000234741|EE	chr1	173864711	173864752	KHSRP|K562	41
chr1	173864204	173865204	+	LINC00263|k562|ENSG00000234741|EE	chr1	173864418	173864428	SMNDC1|K562	10
chr1	173864204	173865204	+	LINC00263|k562|ENSG00000234741|EE	chr1	173865147	173865198	SUPV3L1|HepG2	51
chr1	173864204	173865204	+	LINC00263|k562|ENSG00000234741|EE	chr1	173864572	173864582	SFPQ|HepG2	10
chr1	173864204	173865204	+	LINC00263|k562|ENSG00000234741|EE	chr1	173864367	173864375	DDX24|K562	8
chr1	173864204	173865204	+	LINC00263|k562|ENSG00000234741|EE	chr1	173864868	173864904	TRA2A|HepG2	36
chr1	173864204	173865204	+	LINC00263|k562|ENSG00000234741|EE	chr1	173864157	173864210	UCHL5|K562	6
chr1	173864204	173865204	+	LINC00263|k562|ENSG00000234741|EE	chr1	173864151	173864209	EWSR1|K562	5
chr1	173864204	173865204	+	LINC00263|k562|ENSG00000234741|EE	chr1	173864474	173864503	DDX42|K562	29
chr1	173864204	173865204	+	LINC00263|k562|ENSG00000234741|EE	chr1	173864362	173864444	RBM5|HepG2	82
chr1	173864204	173865204	+	LINC00263|k562|ENSG00000234741|EE	chr1	173864489	173864512	SLTM|K562	23
chr1	173864204	173865204	+	LINC00263|k562|ENSG00000234741|EE	chr1	173864256	173864276	YBX3|K562	20
chr1	173864204	173865204	+	LINC00263|k562|ENSG00000234741|EE	chr1	173864839	173864879	HNRNPU|K562	40
chr1	173864204	173865204	+	LINC00263|k562|ENSG00000234741|EE	chr1	173864846	173864900	NOLC1|K562	54
chr1	173864204	173865204	+	LINC00263|k562|ENSG00000234741|EE	chr1	173864377	173864405	GRWD1|HepG2	28
chr1	173864204	173865204	+	LINC00263|k562|ENSG00000234741|EE	chr1	173864261	173864292	PPIL4|K562	31
chr1	173864204	173865204	+	LINC00263|k562|ENSG00000234741|EE	chr1	173865137	173865172	DDX42|K562	35
chr1	173864204	173865204	+	LINC00263|k562|ENSG00000234741|EE	chr1	173864366	173864381	GNL3|K562	15
chr1	173864204	173865204	+	LINC00263|k562|ENSG00000234741|EE	chr1	173864405	173864413	PTBP1|K562	8
chr1	173864204	173865204	+	LINC00263|k562|ENSG00000234741|EE	chr1	173864362	173864389	RBM22|K562	27
chr1	173864204	173865204	+	LINC00263|k562|ENSG00000234741|EE	chr1	173864413	173864458	GEMIN5|K562	45
chr1	173864204	173865204	+	LINC00263|k562|ENSG00000234741|EE	chr1	173864494	173864504	FXR2|K562	10
chr1	173864204	173865204	+	LINC00263|k562|ENSG00000234741|EE	chr1	173865173	173865183	EIF3H|HepG2	10
chr1	173864204	173865204	+	LINC00263|k562|ENSG00000234741|EE	chr1	173864861	173864892	AARS|K562	31
chr1	173864204	173865204	+	LINC00263|k562|ENSG00000234741|EE	chr1	173864256	173864308	RBFOX2|K562	52
chr1	173864204	173865204	+	LINC00263|k562|ENSG00000234741|EE	chr1	173864151	173864215	QKI|K562	11
chr1	173864204	173865204	+	LINC00263|k562|ENSG00000234741|EE	chr1	173864849	173864890	CSTF2|HepG2	41
chr1	173864204	173865204	+	LINC00263|k562|ENSG00000234741|EE	chr1	173864624	173864639	TAF15|HepG2	15
chr1	173864204	173865204	+	LINC00263|k562|ENSG00000234741|EE	chr1	173864404	173864417	MTPAP|K562	13
chr1	173864204	173865204	+	LINC00263|k562|ENSG00000234741|EE	chr1	173864366	173864435	NPM1|K562	69
chr1	173864204	173865204	+	LINC00263|k562|ENSG00000234741|EE	chr1	173864341	173864424	U2AF2|HepG2	83
chr1	173864204	173865204	+	LINC00263|k562|ENSG00000234741|EE	chr1	173864856	173864866	SMNDC1|K562	10
chr1	173864204	173865204	+	LINC00263|k562|ENSG00000234741|EE	chr1	173864162	173864210	SUPV3L1|HepG2	6
chr1	173864204	173865204	+	LINC00263|k562|ENSG00000234741|EE	chr1	173864367	173864439	GTF2F1|HepG2	72
chr1	173864204	173865204	+	LINC00263|k562|ENSG00000234741|EE	chr1	173864855	173864909	AKAP8L|K562	54
chr1	173864204	173865204	+	LINC00263|k562|ENSG00000234741|EE	chr1	173864376	173864415	SRSF1|K562	39
chr1	173864204	173865204	+	LINC00263|k562|ENSG00000234741|EE	chr1	173864475	173864517	HNRNPL|K562	42
chr1	173864204	173865204	+	LINC00263|k562|ENSG00000234741|EE	chr1	173864402	173864414	EXOSC5|K562	12
chr1	173864204	173865204	+	LINC00263|k562|ENSG00000234741|EE	chr1	173864684	173864705	ZNF622|K562	21
chr1	173864204	173865204	+	LINC00263|k562|ENSG00000234741|EE	chr1	173864682	173864690	YBX3|K562	8
chr1	173864204	173865204	+	LINC00263|k562|ENSG00000234741|EE	chr1	173864858	173864902	TROVE2|K562	44
chr1	173864204	173865204	+	LINC00263|k562|ENSG00000234741|EE	chr1	173864428	173864501	TIA1|HepG2	73
chr1	173864204	173865204	+	LINC00263|k562|ENSG00000234741|EE	chr1	173865154	173865197	RBM15|HepG2	43
chr1	173864204	173865204	+	LINC00263|k562|ENSG00000234741|EE	chr1	173864366	173864434	LIN28B|HepG2	68
chr1	173864204	173865204	+	LINC00263|k562|ENSG00000234741|EE	chr1	173864471	173864486	PRPF8|K562	15
chr1	173864204	173865204	+	LINC00263|k562|ENSG00000234741|EE	chr1	173865152	173865192	SAFB2|K562	40
chr1	173864204	173865204	+	LINC00263|k562|ENSG00000234741|EE	chr1	173864177	173864212	NOLC1|K562	8
chr1	173864204	173865204	+	LINC00263|k562|ENSG00000234741|EE	chr1	173864159	173864214	MTPAP|K562	10
chr1	173864204	173865204	+	LINC00263|k562|ENSG00000234741|EE	chr1	173864438	173864453	KHSRP|K562	15
chr1	173864204	173865204	+	LINC00263|k562|ENSG00000234741|EE	chr1	173864675	173864704	DDX24|K562	29
chr1	173864204	173865204	+	LINC00263|k562|ENSG00000234741|EE	chr1	173864832	173864834	NOLC1|HepG2	2
chr1	173864204	173865204	+	LINC00263|k562|ENSG00000234741|EE	chr1	173864482	173864515	NOLC1|K562	33
chr1	173864204	173865204	+	LINC00263|k562|ENSG00000234741|EE	chr1	173864371	173864377	TRA2A|K562	6
chr1	173864204	173865204	+	LINC00263|k562|ENSG00000234741|EE	chr1	173864154	173864218	METAP2|K562	14
chr1	173864204	173865204	+	LINC00263|k562|ENSG00000234741|EE	chr1	173865161	173865199	AKAP8L|K562	38
chr1	173864204	173865204	+	LINC00263|k562|ENSG00000234741|EE	chr1	173864211	173864217	XRCC6|HepG2	6
chr1	173864204	173865204	+	LINC00263|k562|ENSG00000234741|EE	chr1	173865158	173865200	EFTUD2|HepG2	42
chr1	173864204	173865204	+	LINC00263|k562|ENSG00000234741|EE	chr1	173864155	173864207	DDX24|K562	3
chr1	173864204	173865204	+	LINC00263|k562|ENSG00000234741|EE	chr1	173864359	173864446	KHDRBS1|K562	87
chr1	173864204	173865204	+	LINC00263|k562|ENSG00000234741|EE	chr1	173865170	173865177	KHSRP|K562	7
chr1	173864204	173865204	+	LINC00263|k562|ENSG00000234741|EE	chr1	173865170	173865175	QKI|HepG2	5
chr1	173864204	173865204	+	LINC00263|k562|ENSG00000234741|EE	chr1	173864495	173864519	EFTUD2|K562	24
chr1	173864204	173865204	+	LINC00263|k562|ENSG00000234741|EE	chr1	173864161	173864208	FASTKD2|HepG2	4
chr1	173864204	173865204	+	LINC00263|k562|ENSG00000234741|EE	chr1	173865169	173865193	SF3A3|HepG2	24
chr1	173864204	173865204	+	LINC00263|k562|ENSG00000234741|EE	chr1	173864836	173864903	BCCIP|HepG2	67
chr1	173864204	173865204	+	LINC00263|k562|ENSG00000234741|EE	chr1	173864366	173864438	QKI|HepG2	72
chr1	173864204	173865204	+	LINC00263|k562|ENSG00000234741|EE	chr1	173864674	173864736	GPKOW|K562	62
chr1	173864204	173865204	+	LINC00263|k562|ENSG00000234741|EE	chr1	173864830	173864850	RBFOX2|K562	20
chr1	173864204	173865204	+	LINC00263|k562|ENSG00000234741|EE	chr1	173864487	173864497	YBX3|K562	10
chr1	173864204	173865204	+	LINC00263|k562|ENSG00000234741|EE	chr1	173864790	173864796	TIA1|HepG2	6
chr1	173864204	173865204	+	LINC00263|k562|ENSG00000234741|EE	chr1	173864461	173864526	CDC40|HepG2	65
chr1	173864204	173865204	+	LINC00263|k562|ENSG00000234741|EE	chr1	173864154	173864212	EIF3D|HepG2	8
chr1	173864204	173865204	+	LINC00263|k562|ENSG00000234741|EE	chr1	173864854	173864904	FASTKD2|K562	50
chr1	173864204	173865204	+	LINC00263|k562|ENSG00000234741|EE	chr1	173865174	173865187	KHDRBS1|K562	13
chr1	173864204	173865204	+	LINC00263|k562|ENSG00000234741|EE	chr1	173865151	173865197	TIA1|HepG2	46
chr1	173864204	173865204	+	LINC00263|k562|ENSG00000234741|EE	chr1	173864856	173864902	GTF2F1|HepG2	46
chr1	173864204	173865204	+	LINC00263|k562|ENSG00000234741|EE	chr1	173864416	173864450	HLTF|K562	34
chr1	173864204	173865204	+	LINC00263|k562|ENSG00000234741|EE	chr1	173864367	173864377	RPS5|K562	10
chr1	173864204	173865204	+	LINC00263|k562|ENSG00000234741|EE	chr1	173864325	173864384	KHSRP|K562	59
chr1	173864204	173865204	+	LINC00263|k562|ENSG00000234741|EE	chr1	173864184	173864206	BUD13|K562	2
chr1	173864204	173865204	+	LINC00263|k562|ENSG00000234741|EE	chr1	173864679	173864713	DHX30|K562	34
chr1	173864204	173865204	+	LINC00263|k562|ENSG00000234741|EE	chr1	173864161	173864219	RBM15|K562	15
chr1	173864204	173865204	+	LINC00263|k562|ENSG00000234741|EE	chr1	173864365	173864432	PPIL4|K562	67
chr1	173864204	173865204	+	LINC00263|k562|ENSG00000234741|EE	chr1	173864829	173864841	KHSRP|K562	12
chr1	173864204	173865204	+	LINC00263|k562|ENSG00000234741|EE	chr1	173864367	173864412	TNRC6A|K562	45
chr1	173864204	173865204	+	LINC00263|k562|ENSG00000234741|EE	chr1	173864417	173864437	DKC1|HepG2	20
chr1	173864204	173865204	+	LINC00263|k562|ENSG00000234741|EE	chr1	173864371	173864423	NCBP2|HepG2	52
chr1	173864204	173865204	+	LINC00263|k562|ENSG00000234741|EE	chr1	173864367	173864376	EXOSC5|K562	9
chr1	173864204	173865204	+	LINC00263|k562|ENSG00000234741|EE	chr1	173864161	173864211	LIN28B|HepG2	7
chr1	173864204	173865204	+	LINC00263|k562|ENSG00000234741|EE	chr1	173865164	173865191	EWSR1|K562	27
chr1	173864204	173865204	+	LINC00263|k562|ENSG00000234741|EE	chr1	173865155	173865199	GEMIN5|K562	44
chr1	173864204	173865204	+	LINC00263|k562|ENSG00000234741|EE	chr1	173864842	173864870	HNRNPM|K562	28
chr1	173864204	173865204	+	LINC00263|k562|ENSG00000234741|EE	chr1	173864689	173864704	UCHL5|K562	15
chr1	173864204	173865204	+	LINC00263|k562|ENSG00000234741|EE	chr1	173865159	173865195	NONO|K562	36
chr1	173864204	173865204	+	LINC00263|k562|ENSG00000234741|EE	chr1	173864831	173864841	PTBP1|K562	10
chr1	173864204	173865204	+	LINC00263|k562|ENSG00000234741|EE	chr1	173864381	173864435	GNL3|K562	54
chr1	173864204	173865204	+	LINC00263|k562|ENSG00000234741|EE	chr1	173864383	173864469	KHDRBS1|K562	86
chr1	173864204	173865204	+	LINC00263|k562|ENSG00000234741|EE	chr1	173864161	173864222	CPSF6|HEK293	18
chr1	173864204	173865204	+	LINC00263|k562|ENSG00000234741|EE	chr1	173864369	173864399	HNRNPA1|HepG2	30
chr1	173864204	173865204	+	LINC00263|k562|ENSG00000234741|EE	chr1	173864498	173864507	ZNF622|K562	9
chr1	173864204	173865204	+	LINC00263|k562|ENSG00000234741|EE	chr1	173864450	173864471	PRPF8|K562	21
chr1	173864204	173865204	+	LINC00263|k562|ENSG00000234741|EE	chr1	173865154	173865196	TBRG4|HepG2	42
chr1	173864204	173865204	+	LINC00263|k562|ENSG00000234741|EE	chr1	173864378	173864399	RBM5|HepG2	21
chr1	173864204	173865204	+	LINC00263|k562|ENSG00000234741|EE	chr1	173864396	173864409	NOLC1|HepG2	13
chr1	173864204	173865204	+	LINC00263|k562|ENSG00000234741|EE	chr1	173864367	173864424	SLBP|K562	57
chr1	173864204	173865204	+	LINC00263|k562|ENSG00000234741|EE	chr1	173864413	173864450	PTBP1|HepG2	37
chr1	173864204	173865204	+	LINC00263|k562|ENSG00000234741|EE	chr1	173864367	173864424	XPO5|HepG2	57
chr1	173864204	173865204	+	LINC00263|k562|ENSG00000234741|EE	chr1	173864163	173864206	LSM11|HepG2	2
chr1	173864204	173865204	+	LINC00263|k562|ENSG00000234741|EE	chr1	173864832	173864862	U2AF1|K562	30
chr1	173864204	173865204	+	LINC00263|k562|ENSG00000234741|EE	chr1	173864833	173864853	DHX30|HepG2	20
chr1	173864204	173865204	+	LINC00263|k562|ENSG00000234741|EE	chr1	173864367	173864382	DDX3X|K562	15
chr1	173864204	173865204	+	LINC00263|k562|ENSG00000234741|EE	chr1	173864152	173864216	TROVE2|HepG2	12
chr1	173864204	173865204	+	LINC00263|k562|ENSG00000234741|EE	chr1	173864436	173864469	TIA1|K562	33
chr1	173864204	173865204	+	LINC00263|k562|ENSG00000234741|EE	chr1	173864171	173864211	AGGF1|HepG2	7
chr1	173864204	173865204	+	LINC00263|k562|ENSG00000234741|EE	chr1	173864175	173864212	IGF2BP1|HepG2	8
chr1	173864204	173865204	+	LINC00263|k562|ENSG00000234741|EE	chr1	173864370	173864426	TAF15|HepG2	56
chr1	173864204	173865204	+	LINC00263|k562|ENSG00000234741|EE	chr1	173864404	173864414	LSM11|K562	10
chr1	173864204	173865204	+	LINC00263|k562|ENSG00000234741|EE	chr1	173864255	173864307	LSM11|HepG2	52
chr1	173864204	173865204	+	LINC00263|k562|ENSG00000234741|EE	chr1	173865187	173865198	GPKOW|K562	11
chr1	173864204	173865204	+	LINC00263|k562|ENSG00000234741|EE	chr1	173864151	173864211	FKBP4|HepG2	7
chr1	173864204	173865204	+	LINC00263|k562|ENSG00000234741|EE	chr1	173864374	173864380	TROVE2|HepG2	6
chr1	173864204	173865204	+	LINC00263|k562|ENSG00000234741|EE	chr1	173864480	173864494	SRSF7|K562	14
chr1	173864204	173865204	+	LINC00263|k562|ENSG00000234741|EE	chr1	173864159	173864218	CSTF2T|HepG2	14
chr1	173864204	173865204	+	LINC00263|k562|ENSG00000234741|EE	chr1	173864667	173864713	U2AF2|K562	46
chr1	173864204	173865204	+	LINC00263|k562|ENSG00000234741|EE	chr1	173864413	173864445	FXR1|K562	32
chr1	173864204	173865204	+	LINC00263|k562|ENSG00000234741|EE	chr1	173865142	173865149	EFTUD2|K562	7
chr1	173864204	173865204	+	LINC00263|k562|ENSG00000234741|EE	chr1	173864413	173864464	GPKOW|K562	51
chr1	173864204	173865204	+	LINC00263|k562|ENSG00000234741|EE	chr1	173864830	173864858	U2AF1|K562	28
chr1	173864204	173865204	+	LINC00263|k562|ENSG00000234741|EE	chr1	173864852	173864877	EIF4G2|K562	25
chr1	173864204	173865204	+	LINC00263|k562|ENSG00000234741|EE	chr1	173864400	173864413	PTBP1|HepG2	13
chr1	173864204	173865204	+	LINC00263|k562|ENSG00000234741|EE	chr1	173864156	173864219	RPS5|HepG2	15
chr1	173864204	173865204	+	LINC00263|k562|ENSG00000234741|EE	chr1	173864161	173864210	PPIL4|K562	6
chr1	173864204	173865204	+	LINC00263|k562|ENSG00000234741|EE	chr1	173864367	173864422	PTBP1PTBP2|HeLa	55
chr1	173864204	173865204	+	LINC00263|k562|ENSG00000234741|EE	chr1	173864367	173864420	TARDBP|K562	53
chr1	173864204	173865204	+	LINC00263|k562|ENSG00000234741|EE	chr1	173865144	173865177	EIF4G2|K562	33
chr1	173864204	173865204	+	LINC00263|k562|ENSG00000234741|EE	chr1	173864258	173864265	NOLC1|K562	7
chr1	173864204	173865204	+	LINC00263|k562|ENSG00000234741|EE	chr1	173864835	173864900	GTF2F1|K562	65
chr1	173864204	173865204	+	LINC00263|k562|ENSG00000234741|EE	chr1	173864380	173864446	SRSF7|K562	66
chr1	173864204	173865204	+	LINC00263|k562|ENSG00000234741|EE	chr1	173864155	173864214	TNRC6A|K562	10
chr1	173864204	173865204	+	LINC00263|k562|ENSG00000234741|EE	chr1	173864832	173864854	LARP4|K562	22
chr1	173864204	173865204	+	LINC00263|k562|ENSG00000234741|EE	chr1	173864153	173864210	PCBP2|HepG2	6
chr1	173864204	173865204	+	LINC00263|k562|ENSG00000234741|EE	chr1	173864849	173864867	SF3B4|K562	18
chr1	173864204	173865204	+	LINC00263|k562|ENSG00000234741|EE	chr1	173864822	173864853	RBM22|HepG2	31
chr1	173864204	173865204	+	LINC00263|k562|ENSG00000234741|EE	chr1	173864677	173864690	METAP2|K562	13
chr1	173864204	173865204	+	LINC00263|k562|ENSG00000234741|EE	chr1	173864365	173864400	RBFOX2|K562	35
chr1	173864204	173865204	+	LINC00263|k562|ENSG00000234741|EE	chr1	173864363	173864365	SMNDC1|K562	2
chr1	173864204	173865204	+	LINC00263|k562|ENSG00000234741|EE	chr1	173864368	173864378	SRSF1|K562	10
chr1	173864204	173865204	+	LINC00263|k562|ENSG00000234741|EE	chr1	173864894	173864920	HNRNPC|HepG2	26
chr1	173864204	173865204	+	LINC00263|k562|ENSG00000234741|EE	chr1	173864849	173864860	PTBP1|HepG2	11
chr1	173864204	173865204	+	LINC00263|k562|ENSG00000234741|EE	chr1	173864466	173864517	CDC40|HepG2	51
chr1	173864204	173865204	+	LINC00263|k562|ENSG00000234741|EE	chr1	173864727	173864749	SF3B4|K562	22
chr1	173864204	173865204	+	LINC00263|k562|ENSG00000234741|EE	chr1	173865186	173865197	RBM22|HepG2	11
chr1	173864204	173865204	+	LINC00263|k562|ENSG00000234741|EE	chr1	173864836	173864854	ILF3|K562	18
chr1	173864204	173865204	+	LINC00263|k562|ENSG00000234741|EE	chr1	173864369	173864423	EIF4G2|K562	54
chr1	173864204	173865204	+	LINC00263|k562|ENSG00000234741|EE	chr1	173864838	173864894	LARP4|HepG2	56
chr1	173864204	173865204	+	LINC00263|k562|ENSG00000234741|EE	chr1	173864366	173864441	RPS11|K562	75
chr1	173864204	173865204	+	LINC00263|k562|ENSG00000234741|EE	chr1	173864371	173864419	IGF2BP1|K562	48
chr1	173864204	173865204	+	LINC00263|k562|ENSG00000234741|EE	chr1	173864423	173864441	SF3B1|K562	18
chr1	173864204	173865204	+	LINC00263|k562|ENSG00000234741|EE	chr1	173864155	173864219	GRSF1|HepG2	15
chr1	173864204	173865204	+	LINC00263|k562|ENSG00000234741|EE	chr1	173864167	173864213	GEMIN5|K562	9
chr1	173864204	173865204	+	LINC00263|k562|ENSG00000234741|EE	chr1	173864830	173864855	EXOSC5|K562	25
chr1	173864204	173865204	+	LINC00263|k562|ENSG00000234741|EE	chr1	173864702	173864722	CSTF2|HEK293	20
chr1	173864204	173865204	+	LINC00263|k562|ENSG00000234741|EE	chr1	173865167	173865192	DHX30|HepG2	25
chr1	173864204	173865204	+	LINC00263|k562|ENSG00000234741|EE	chr1	173864400	173864415	RBFOX2|K562	15
chr1	173864204	173865204	+	LINC00263|k562|ENSG00000234741|EE	chr1	173865169	173865195	PCBP2|HepG2	26
chr1	173864204	173865204	+	LINC00263|k562|ENSG00000234741|EE	chr1	173864375	173864421	LARP4|HepG2	46
chr1	173864204	173865204	+	LINC00263|k562|ENSG00000234741|EE	chr1	173864275	173864304	RPS5|HepG2	29
chr1	173864204	173865204	+	LINC00263|k562|ENSG00000234741|EE	chr1	173864367	173864422	AGO2|HeLa	55
chr1	173864204	173865204	+	LINC00263|k562|ENSG00000234741|EE	chr1	173864366	173864382	MTPAP|K562	16
chr1	173864204	173865204	+	LINC00263|k562|ENSG00000234741|EE	chr1	173864367	173864376	DROSHA|K562	9
chr1	173864204	173865204	+	LINC00263|k562|ENSG00000234741|EE	chr1	173864868	173864904	TROVE2|HepG2	36
chr1	173864204	173865204	+	LINC00263|k562|ENSG00000234741|EE	chr1	173864152	173864218	XRCC6|HepG2	14
chr1	173864204	173865204	+	LINC00263|k562|ENSG00000234741|EE	chr1	173864615	173864653	CDC40|HepG2	38
chr1	173864204	173865204	+	LINC00263|k562|ENSG00000234741|EE	chr1	173864782	173864801	SLTM|K562	19
chr1	173864204	173865204	+	LINC00263|k562|ENSG00000234741|EE	chr1	173865155	173865161	SF3B4|K562	6
chr1	173864204	173865204	+	LINC00263|k562|ENSG00000234741|EE	chr1	173864832	173864854	SND1|K562	22
chr1	173864204	173865204	+	LINC00263|k562|ENSG00000234741|EE	chr1	173864837	173864897	FKBP4|HepG2	60
chr1	173864204	173865204	+	LINC00263|k562|ENSG00000234741|EE	chr1	173864266	173864308	DDX6|K562	42
chr1	173864204	173865204	+	LINC00263|k562|ENSG00000234741|EE	chr1	173864843	173864851	SF3B1|K562	8
chr1	173864204	173865204	+	LINC00263|k562|ENSG00000234741|EE	chr1	173864674	173864710	AGGF1|K562	36
chr1	173864204	173865204	+	LINC00263|k562|ENSG00000234741|EE	chr1	173864256	173864272	BUD13|K562	16
chr1	173864204	173865204	+	LINC00263|k562|ENSG00000234741|EE	chr1	173864159	173864212	KHDRBS1|K562	8
chr1	173864204	173865204	+	LINC00263|k562|ENSG00000234741|EE	chr1	173864367	173864403	PTBP1|HepG2	36
chr1	173864204	173865204	+	LINC00263|k562|ENSG00000234741|EE	chr1	173864844	173864888	FXR2|K562	44
chr1	173864204	173865204	+	LINC00263|k562|ENSG00000234741|EE	chr1	173865157	173865196	CSTF2|HepG2	39
chr1	173864204	173865204	+	LINC00263|k562|ENSG00000234741|EE	chr1	173864837	173864905	RPS5|K562	68
chr1	173864204	173865204	+	LINC00263|k562|ENSG00000234741|EE	chr1	173864622	173864661	PRPF8|K562	39
chr1	173864204	173865204	+	LINC00263|k562|ENSG00000234741|EE	chr1	173864438	173864449	PTBP1|HepG2	11
chr1	173864204	173865204	+	LINC00263|k562|ENSG00000234741|EE	chr1	173864367	173864377	LARP7|HepG2	10
chr1	173864204	173865204	+	LINC00263|k562|ENSG00000234741|EE	chr1	173864267	173864297	TAF15|K562	30
chr1	173864204	173865204	+	LINC00263|k562|ENSG00000234741|EE	chr1	173864377	173864408	FAM120A|HepG2	31
chr1	173864204	173865204	+	LINC00263|k562|ENSG00000234741|EE	chr1	173865164	173865175	FAM120A|HepG2	11
chr1	173864204	173865204	+	LINC00263|k562|ENSG00000234741|EE	chr1	173864382	173864405	PTBP1|K562	23
chr1	173864204	173865204	+	LINC00263|k562|ENSG00000234741|EE	chr1	173864368	173864423	HNRNPK|K562	55
chr1	173864204	173865204	+	LINC00263|k562|ENSG00000234741|EE	chr1	173864154	173864215	EIF3H|HepG2	11
chr1	173864204	173865204	+	LINC00263|k562|ENSG00000234741|EE	chr1	173864376	173864411	XRN2|HepG2	35
chr1	173864204	173865204	+	LINC00263|k562|ENSG00000234741|EE	chr1	173864847	173864904	DKC1|HepG2	57
chr1	173864204	173865204	+	LINC00263|k562|ENSG00000234741|EE	chr1	173864690	173864698	YBX3|K562	8
chr1	173864204	173865204	+	LINC00263|k562|ENSG00000234741|EE	chr1	173864437	173864457	KHSRP|K562	20
chr1	173864204	173865204	+	LINC00263|k562|ENSG00000234741|EE	chr1	173864672	173864705	BUD13|K562	33
chr1	173864204	173865204	+	LINC00263|k562|ENSG00000234741|EE	chr1	173864369	173864426	CSTF2T|HepG2	57
chr1	173864204	173865204	+	LINC00263|k562|ENSG00000234741|EE	chr1	173865155	173865192	KHSRP|K562	37
chr1	173864204	173865204	+	LINC00263|k562|ENSG00000234741|EE	chr1	173864858	173864877	TROVE2|K562	19
chr1	173864204	173865204	+	LINC00263|k562|ENSG00000234741|EE	chr1	173864174	173864208	ZNF622|K562	4
chr1	173864204	173865204	+	LINC00263|k562|ENSG00000234741|EE	chr1	173864261	173864296	SRSF7|K562	35
chr1	173864204	173865204	+	LINC00263|k562|ENSG00000234741|EE	chr1	173864369	173864444	FXR1|K562	75
chr1	173864204	173865204	+	LINC00263|k562|ENSG00000234741|EE	chr1	173864827	173864847	ILF3|HepG2	20
chr1	173864204	173865204	+	LINC00263|k562|ENSG00000234741|EE	chr1	173864150	173864209	NONO|K562	5
chr1	173864204	173865204	+	LINC00263|k562|ENSG00000234741|EE	chr1	173864163	173864209	RBM22|K562	5
chr1	173864204	173865204	+	LINC00263|k562|ENSG00000234741|EE	chr1	173865153	173865161	GPKOW|K562	8
chr1	173864204	173865204	+	LINC00263|k562|ENSG00000234741|EE	chr1	173864367	173864422	CSTF2|HEK293	55
chr1	173864204	173865204	+	LINC00263|k562|ENSG00000234741|EE	chr1	173865154	173865198	GRWD1|HepG2	44
chr1	173864204	173865204	+	LINC00263|k562|ENSG00000234741|EE	chr1	173864680	173864687	HNRNPA1|K562	7
chr1	173864204	173865204	+	LINC00263|k562|ENSG00000234741|EE	chr1	173864478	173864519	KHDRBS1|K562	41
chr1	173864204	173865204	+	LINC00263|k562|ENSG00000234741|EE	chr1	173865155	173865195	FAM120A|K562	40
chr1	173864204	173865204	+	LINC00263|k562|ENSG00000234741|EE	chr1	173864367	173864400	RPS3|K562	33
chr1	173864204	173865204	+	LINC00263|k562|ENSG00000234741|EE	chr1	173864839	173864895	NONO|K562	56
chr1	173864204	173865204	+	LINC00263|k562|ENSG00000234741|EE	chr1	173864367	173864386	EIF3D|HepG2	19
chr1	173864204	173865204	+	LINC00263|k562|ENSG00000234741|EE	chr1	173864660	173864735	EFTUD2|K562	75
chr1	173864204	173865204	+	LINC00263|k562|ENSG00000234741|EE	chr1	173864400	173864427	DDX6|K562	27
chr1	173864204	173865204	+	LINC00263|k562|ENSG00000234741|EE	chr1	173864860	173864899	RBM22|K562	39
chr1	173864204	173865204	+	LINC00263|k562|ENSG00000234741|EE	chr1	173864496	173864515	PRPF8|K562	19
chr1	173864204	173865204	+	LINC00263|k562|ENSG00000234741|EE	chr1	173864848	173864868	TRA2A|HepG2	20
chr1	173864204	173865204	+	LINC00263|k562|ENSG00000234741|EE	chr1	173865162	173865189	RBM15|K562	27
chr1	173864204	173865204	+	LINC00263|k562|ENSG00000234741|EE	chr1	173865155	173865196	LSM11|HepG2	41
chr1	173864204	173865204	+	LINC00263|k562|ENSG00000234741|EE	chr1	173864676	173864697	LIN28B|K562	21
chr1	173864204	173865204	+	LINC00263|k562|ENSG00000234741|EE	chr1	173865156	173865184	FASTKD2|HepG2	28
chr1	173864204	173865204	+	LINC00263|k562|ENSG00000234741|EE	chr1	173864832	173864905	FXR1|K562	73
chr1	173864204	173865204	+	LINC00263|k562|ENSG00000234741|EE	chr1	173864702	173864722	CSTF2|HeLa	20
chr1	173864204	173865204	+	LINC00263|k562|ENSG00000234741|EE	chr1	173864696	173864704	YBX3|K562	8
chr1	173864204	173865204	+	LINC00263|k562|ENSG00000234741|EE	chr1	173864413	173864438	PPIL4|K562	25
chr1	173864204	173865204	+	LINC00263|k562|ENSG00000234741|EE	chr1	173864157	173864220	RPS3|HepG2	16
chr1	173864204	173865204	+	LINC00263|k562|ENSG00000234741|EE	chr1	173864854	173864904	XRCC6|HepG2	50
chr1	173864204	173865204	+	LINC00263|k562|ENSG00000234741|EE	chr1	173864668	173864710	U2AF1|K562	42
chr1	173864204	173865204	+	LINC00263|k562|ENSG00000234741|EE	chr1	173864394	173864402	ZNF622|K562	8
chr1	173864204	173865204	+	LINC00263|k562|ENSG00000234741|EE	chr1	173864835	173864903	HNRNPK|K562	68
chr1	173864204	173865204	+	LINC00263|k562|ENSG00000234741|EE	chr1	173864707	173864746	SF3A3|HepG2	39
chr1	173864204	173865204	+	LINC00263|k562|ENSG00000234741|EE	chr1	173864381	173864403	RBM27|K562	22
chr1	173864204	173865204	+	LINC00263|k562|ENSG00000234741|EE	chr1	173864858	173864890	DDX3X|K562	32
chr1	173864204	173865204	+	LINC00263|k562|ENSG00000234741|EE	chr1	173864367	173864441	SLTM|HepG2	74
chr1	173864204	173865204	+	LINC00263|k562|ENSG00000234741|EE	chr1	173864834	173864911	PPIL4|K562	77
chr1	173864204	173865204	+	LINC00263|k562|ENSG00000234741|EE	chr1	173864855	173864904	TRA2A|K562	49
chr1	173864204	173865204	+	LINC00263|k562|ENSG00000234741|EE	chr1	173864371	173864403	HNRNPU|K562	32
chr1	173864204	173865204	+	LINC00263|k562|ENSG00000234741|EE	chr1	173864854	173864904	ILF3|K562	50
chr1	173864204	173865204	+	LINC00263|k562|ENSG00000234741|EE	chr1	173864368	173864412	NKRF|HepG2	44
chr1	173864204	173865204	+	LINC00263|k562|ENSG00000234741|EE	chr1	173864398	173864413	XRCC6|HepG2	15
chr1	173864204	173865204	+	LINC00263|k562|ENSG00000234741|EE	chr1	173864834	173864893	SRSF9|HepG2	59
chr1	173864204	173865204	+	LINC00263|k562|ENSG00000234741|EE	chr1	173864259	173864275	DHX30|K562	16
chr1	173864204	173865204	+	LINC00263|k562|ENSG00000234741|EE	chr1	173864150	173864209	TARDBP|K562	5
chr1	173864204	173865204	+	LINC00263|k562|ENSG00000234741|EE	chr1	173864681	173864705	PUS1|K562	24
chr1	173864204	173865204	+	LINC00263|k562|ENSG00000234741|EE	chr1	173864152	173864213	NKRF|HepG2	9
chr1	173864204	173865204	+	LINC00263|k562|ENSG00000234741|EE	chr1	173864367	173864402	TAF15|NA	35
chr1	173864204	173865204	+	LINC00263|k562|ENSG00000234741|EE	chr1	173864860	173864889	CDC40|HepG2	29
chr1	173864204	173865204	+	LINC00263|k562|ENSG00000234741|EE	chr1	173864501	173864507	DDX6|K562	6
chr1	173864204	173865204	+	LINC00263|k562|ENSG00000234741|EE	chr1	173864839	173864900	HNRNPK|HepG2	61
chr1	173864204	173865204	+	LINC00263|k562|ENSG00000234741|EE	chr1	173865156	173865180	ZNF622|K562	24
chr1	173864204	173865204	+	LINC00263|k562|ENSG00000234741|EE	chr1	173865152	173865196	DDX6|K562	44
chr1	173864204	173865204	+	LINC00263|k562|ENSG00000234741|EE	chr1	173864261	173864269	TBRG4|K562	8
chr1	173864204	173865204	+	LINC00263|k562|ENSG00000234741|EE	chr1	173864834	173864857	TBRG4|K562	23
chr1	173864204	173865204	+	LINC00263|k562|ENSG00000234741|EE	chr1	173864485	173864504	HNRNPU|K562	19
chr1	173864204	173865204	+	LINC00263|k562|ENSG00000234741|EE	chr1	173864415	173864444	RBFOX2|K562	29
chr1	173864204	173865204	+	LINC00263|k562|ENSG00000234741|EE	chr1	173865163	173865187	PRPF8|K562	24
chr1	173864204	173865204	+	LINC00263|k562|ENSG00000234741|EE	chr1	173864834	173864904	PTBP1|K562	70
chr1	173864204	173865204	+	LINC00263|k562|ENSG00000234741|EE	chr1	173864381	173864427	DDX6|HepG2	46
chr1	173864204	173865204	+	LINC00263|k562|ENSG00000234741|EE	chr1	173864368	173864377	BUD13|HepG2	9
chr1	173864204	173865204	+	LINC00263|k562|ENSG00000234741|EE	chr1	173864301	173864377	QKI|K562	76
chr1	173864204	173865204	+	LINC00263|k562|ENSG00000234741|EE	chr1	173864673	173864705	EIF4G1|K562	32
chr1	173864204	173865204	+	LINC00263|k562|ENSG00000234741|EE	chr1	173864703	173864750	SMNDC1|HepG2	47
chr1	173864204	173865204	+	LINC00263|k562|ENSG00000234741|EE	chr1	173865123	173865159	HNRNPC|HepG2	36
chr1	173864204	173865204	+	LINC00263|k562|ENSG00000234741|EE	chr1	173864616	173864681	PRPF8|HepG2	65
chr1	173864204	173865204	+	LINC00263|k562|ENSG00000234741|EE	chr1	173864830	173864856	DDX3X|K562	26
chr1	173864204	173865204	+	LINC00263|k562|ENSG00000234741|EE	chr1	173864677	173864706	DHX30|K562	29
chr1	173864204	173865204	+	LINC00263|k562|ENSG00000234741|EE	chr1	173864476	173864506	U2AF1|HepG2	30
chr1	173864204	173865204	+	LINC00263|k562|ENSG00000234741|EE	chr1	173865179	173865198	CDC40|HepG2	19
chr1	173864204	173865204	+	LINC00263|k562|ENSG00000234741|EE	chr1	173865145	173865182	HNRNPC|HeLa	37
chr1	173864204	173865204	+	LINC00263|k562|ENSG00000234741|EE	chr1	173864412	173864448	TNRC6A|K562	36
chr1	173864204	173865204	+	LINC00263|k562|ENSG00000234741|EE	chr1	173865152	173865196	ZNF622|K562	44
chr1	173864204	173865204	+	LINC00263|k562|ENSG00000234741|EE	chr1	173864830	173864892	EWSR1|K562	62
chr1	173864204	173865204	+	LINC00263|k562|ENSG00000234741|EE	chr1	173864453	173864472	KHSRP|K562	19
chr1	173864204	173865204	+	LINC00263|k562|ENSG00000234741|EE	chr1	173864400	173864440	RPS5|K562	40
chr1	173864204	173865204	+	LINC00263|k562|ENSG00000234741|EE	chr1	173865151	173865197	POLR2G|HepG2	46
chr1	173864204	173865204	+	LINC00263|k562|ENSG00000234741|EE	chr1	173864170	173864206	ILF3|HepG2	2
chr1	173864204	173865204	+	LINC00263|k562|ENSG00000234741|EE	chr1	173864783	173864822	KHSRP|K562	39
chr1	173864204	173865204	+	LINC00263|k562|ENSG00000234741|EE	chr1	173864377	173864414	BUD13|K562	37
chr1	173864204	173865204	+	LINC00263|k562|ENSG00000234741|EE	chr1	173864367	173864442	TIAL1|HeLa	75
chr1	173864204	173865204	+	LINC00263|k562|ENSG00000234741|EE	chr1	173864211	173864215	NOLC1|HepG2	4
chr1	173864204	173865204	+	LINC00263|k562|ENSG00000234741|EE	chr1	173864874	173864903	HNRNPUL1|K562	29
chr1	173864204	173865204	+	LINC00263|k562|ENSG00000234741|EE	chr1	173864368	173864381	PTBP1|HepG2	13
chr1	173864204	173865204	+	LINC00263|k562|ENSG00000234741|EE	chr1	173864365	173864436	LIN28B|HepG2	71
chr1	173864204	173865204	+	LINC00263|k562|ENSG00000234741|EE	chr1	173864854	173864903	SND1|K562	49
chr1	173864204	173865204	+	LINC00263|k562|ENSG00000234741|EE	chr1	173864628	173864647	SF3B4|K562	19
chr1	173864204	173865204	+	LINC00263|k562|ENSG00000234741|EE	chr1	173864823	173864857	HNRNPC|HepG2	34
chr1	173864204	173865204	+	LINC00263|k562|ENSG00000234741|EE	chr1	173864376	173864399	TROVE2|HepG2	23
chr1	173864204	173865204	+	LINC00263|k562|ENSG00000234741|EE	chr1	173864150	173864225	XRCC6|K562	21
chr1	173864204	173865204	+	LINC00263|k562|ENSG00000234741|EE	chr1	173864366	173864431	HNRNPK|HepG2	65
chr1	173864204	173865204	+	LINC00263|k562|ENSG00000234741|EE	chr1	173865187	173865196	DDX6|K562	9
chr1	173864204	173865204	+	LINC00263|k562|ENSG00000234741|EE	chr1	173864842	173864907	LSM11|HepG2	65
chr1	173864204	173865204	+	LINC00263|k562|ENSG00000234741|EE	chr1	173864369	173864378	HLTF|K562	9
chr1	173864204	173865204	+	LINC00263|k562|ENSG00000234741|EE	chr1	173864848	173864864	IGF2BP1|HepG2	16
chr1	173864204	173865204	+	LINC00263|k562|ENSG00000234741|EE	chr1	173864832	173864908	PUS1|K562	76
chr1	173864204	173865204	+	LINC00263|k562|ENSG00000234741|EE	chr1	173864830	173864858	DDX3X|K562	28
chr1	173864204	173865204	+	LINC00263|k562|ENSG00000234741|EE	chr1	173865160	173865197	HNRNPL|K562	37
chr1	173864204	173865204	+	LINC00263|k562|ENSG00000234741|EE	chr1	173864415	173864441	NPM1|K562	26
chr1	173864204	173865204	+	LINC00263|k562|ENSG00000234741|EE	chr1	173865154	173865182	GTF2F1|K562	28
chr1	173864204	173865204	+	LINC00263|k562|ENSG00000234741|EE	chr1	173864837	173864879	U2AF2|K562	42
chr1	173864204	173865204	+	LINC00263|k562|ENSG00000234741|EE	chr1	173864366	173864388	LIN28B|K562	22
chr1	173864204	173865204	+	LINC00263|k562|ENSG00000234741|EE	chr1	173865154	173865182	RBFOX2|K562	28
chr1	173864204	173865204	+	LINC00263|k562|ENSG00000234741|EE	chr1	173864871	173864877	NOLC1|HepG2	6
chr1	173864204	173865204	+	LINC00263|k562|ENSG00000234741|EE	chr1	173864854	173864902	GTF2F1|HepG2	48
chr1	173864204	173865204	+	LINC00263|k562|ENSG00000234741|EE	chr1	173864864	173864896	RBM22|HepG2	32
chr1	173864204	173865204	+	LINC00263|k562|ENSG00000234741|EE	chr1	173864386	173864435	EIF4G2|K562	49
chr1	173864204	173865204	+	LINC00263|k562|ENSG00000234741|EE	chr1	173864365	173864411	SMNDC1|K562	46
chr1	173864204	173865204	+	LINC00263|k562|ENSG00000234741|EE	chr1	173864161	173864206	LIN28B|HepG2	2
chr1	173864204	173865204	+	LINC00263|k562|ENSG00000234741|EE	chr1	173864367	173864402	FMR1|HEK293	35
chr1	173864204	173865204	+	LINC00263|k562|ENSG00000234741|EE	chr1	173864838	173864889	UPF1|K562	51
chr1	173864204	173865204	+	LINC00263|k562|ENSG00000234741|EE	chr1	173864417	173864432	PRPF8|K562	15
chr1	173864204	173865204	+	LINC00263|k562|ENSG00000234741|EE	chr1	173864369	173864451	PCBP2|HepG2	82
chr1	173864204	173865204	+	LINC00263|k562|ENSG00000234741|EE	chr1	173864831	173864854	XRCC6|HepG2	23
chr1	173864204	173865204	+	LINC00263|k562|ENSG00000234741|EE	chr1	173864486	173864507	METAP2|K562	21
chr1	173864204	173865204	+	LINC00263|k562|ENSG00000234741|EE	chr1	173864371	173864425	DDX6|K562	54
chr1	173864204	173865204	+	LINC00263|k562|ENSG00000234741|EE	chr1	173864367	173864387	LSM11|HepG2	20
chr1	173864204	173865204	+	LINC00263|k562|ENSG00000234741|EE	chr1	173864482	173864504	FASTKD2|HepG2	22
chr1	173864204	173865204	+	LINC00263|k562|ENSG00000234741|EE	chr1	173864397	173864433	SND1|K562	36
chr1	173864204	173865204	+	LINC00263|k562|ENSG00000234741|EE	chr1	173864835	173864854	UCHL5|K562	19
chr1	173864204	173865204	+	LINC00263|k562|ENSG00000234741|EE	chr1	173864400	173864415	FASTKD2|K562	15
chr1	173864204	173865204	+	LINC00263|k562|ENSG00000234741|EE	chr1	173864188	173864215	FASTKD2|K562	11
chr1	173864204	173865204	+	LINC00263|k562|ENSG00000234741|EE	chr1	173864487	173864522	TAF15|HEK293	35
chr1	173864204	173865204	+	LINC00263|k562|ENSG00000234741|EE	chr1	173864425	173864446	HNRNPL|HepG2	21
chr1	173864204	173865204	+	LINC00263|k562|ENSG00000234741|EE	chr1	173864835	173864901	BCCIP|HepG2	66
chr1	173864204	173865204	+	LINC00263|k562|ENSG00000234741|EE	chr1	173864153	173864217	PUM2|K562	13
chr1	173864204	173865204	+	LINC00263|k562|ENSG00000234741|EE	chr1	173865157	173865194	TBRG4|K562	37
chr1	173864204	173865204	+	LINC00263|k562|ENSG00000234741|EE	chr1	173864367	173864405	DKC1|HepG2	38
chr1	173864204	173865204	+	LINC00263|k562|ENSG00000234741|EE	chr1	173864833	173864890	IGF2BP2|K562	57
chr1	173864204	173865204	+	LINC00263|k562|ENSG00000234741|EE	chr1	173864367	173864376	TROVE2|HepG2	9
chr1	173864204	173865204	+	LINC00263|k562|ENSG00000234741|EE	chr1	173864367	173864413	SRSF7|HepG2	46
chr1	173864204	173865204	+	LINC00263|k562|ENSG00000234741|EE	chr1	173864381	173864455	POLR2G|HepG2	74
chr1	173864204	173865204	+	LINC00263|k562|ENSG00000234741|EE	chr1	173864874	173864906	DHX30|K562	32
chr1	173864204	173865204	+	LINC00263|k562|ENSG00000234741|EE	chr1	173864281	173864310	BUD13|K562	29
chr1	173864204	173865204	+	LINC00263|k562|ENSG00000234741|EE	chr1	173864159	173864209	NCBP2|K562	5
chr1	173864204	173865204	+	LINC00263|k562|ENSG00000234741|EE	chr1	173864367	173864393	NOLC1|HepG2	26
chr1	173864204	173865204	+	LINC00263|k562|ENSG00000234741|EE	chr1	173864366	173864415	RPS3|K562	49
chr1	173864204	173865204	+	LINC00263|k562|ENSG00000234741|EE	chr1	173864457	173864482	HNRNPA1|HEK293T	25
chr1	173864204	173865204	+	LINC00263|k562|ENSG00000234741|EE	chr1	173864600	173864618	PRPF8|K562	18
chr1	173864204	173865204	+	LINC00263|k562|ENSG00000234741|EE	chr1	173864855	173864876	HNRNPA1|HepG2	21
chr1	173864204	173865204	+	LINC00263|k562|ENSG00000234741|EE	chr1	173864832	173864890	RBM27|K562	58
chr1	173864204	173865204	+	LINC00263|k562|ENSG00000234741|EE	chr1	173864582	173864602	CPSF7|HEK293	20
chr1	173864204	173865204	+	LINC00263|k562|ENSG00000234741|EE	chr1	173865162	173865186	TNRC6A|K562	24
chr1	173864204	173865204	+	LINC00263|k562|ENSG00000234741|EE	chr1	173864377	173864400	XRCC6|K562	23
chr1	173864204	173865204	+	LINC00263|k562|ENSG00000234741|EE	chr1	173864834	173864903	DKC1|HepG2	69
chr1	173864204	173865204	+	LINC00263|k562|ENSG00000234741|EE	chr1	173864837	173864882	HNRNPF|HEK293T	45
chr1	173864204	173865204	+	LINC00263|k562|ENSG00000234741|EE	chr1	173864377	173864400	TRA2A|K562	23
chr1	173864204	173865204	+	LINC00263|k562|ENSG00000234741|EE	chr1	173864404	173864440	FUBP1|K562	36
chr1	173864204	173865204	+	LINC00263|k562|ENSG00000234741|EE	chr1	173864153	173864206	NONO|K562	2
chr1	173864204	173865204	+	LINC00263|k562|ENSG00000234741|EE	chr1	173864834	173864854	TAF15|HepG2	20
chr1	173864204	173865204	+	LINC00263|k562|ENSG00000234741|EE	chr1	173864833	173864854	FASTKD2|K562	21
chr1	173864204	173865204	+	LINC00263|k562|ENSG00000234741|EE	chr1	173864835	173864893	HNRNPA1|K562	58
chr1	173864204	173865204	+	LINC00263|k562|ENSG00000234741|EE	chr1	173864366	173864412	SF3A3|HepG2	46
chr1	173864204	173865204	+	LINC00263|k562|ENSG00000234741|EE	chr1	173864896	173864905	RPS5|K562	9
chr1	173864204	173865204	+	LINC00263|k562|ENSG00000234741|EE	chr1	173864672	173864703	SRSF7|K562	31
chr1	173864204	173865204	+	LINC00263|k562|ENSG00000234741|EE	chr1	173864833	173864889	CSTF2T|K562	56
chr1	173864204	173865204	+	LINC00263|k562|ENSG00000234741|EE	chr1	173864262	173864272	RBM15|HepG2	10
chr1	173864204	173865204	+	LINC00263|k562|ENSG00000234741|EE	chr1	173864484	173864516	AGGF1|K562	32
chr1	173864204	173865204	+	LINC00263|k562|ENSG00000234741|EE	chr1	173865152	173865166	DDX55|HepG2	14
chr1	173864204	173865204	+	LINC00263|k562|ENSG00000234741|EE	chr1	173864365	173864436	CPSF6|K562	71
chr1	173864204	173865204	+	LINC00263|k562|ENSG00000234741|EE	chr1	173864681	173864701	HNRNPU|K562	20
chr1	173864204	173865204	+	LINC00263|k562|ENSG00000234741|EE	chr1	173864377	173864449	QKI|K562	72
chr1	173864204	173865204	+	LINC00263|k562|ENSG00000234741|EE	chr1	173864633	173864662	NUDT21|HEK293	29
chr1	173864204	173865204	+	LINC00263|k562|ENSG00000234741|EE	chr1	173864256	173864302	DDX55|HepG2	46
chr1	173864204	173865204	+	LINC00263|k562|ENSG00000234741|EE	chr1	173864833	173864904	AUH|HepG2	71
chr1	173864204	173865204	+	LINC00263|k562|ENSG00000234741|EE	chr1	173864401	173864415	NPM1|K562	14
chr1	173864204	173865204	+	LINC00263|k562|ENSG00000234741|EE	chr1	173864155	173864222	AKAP8L|K562	18
chr1	173864204	173865204	+	LINC00263|k562|ENSG00000234741|EE	chr1	173864156	173864208	SRSF7|K562	4
chr1	173864204	173865204	+	LINC00263|k562|ENSG00000234741|EE	chr1	173865168	173865190	TARDBP|K562	22
chr1	173864204	173865204	+	LINC00263|k562|ENSG00000234741|EE	chr1	173864399	173864415	SRSF1|K562	16
chr1	173864204	173865204	+	LINC00263|k562|ENSG00000234741|EE	chr1	173865153	173865162	SF3B4|K562	9
chr1	173864204	173865204	+	LINC00263|k562|ENSG00000234741|EE	chr1	173864498	173864527	SF3B1|K562	29
chr1	173864204	173865204	+	LINC00263|k562|ENSG00000234741|EE	chr1	173864854	173864887	AGGF1|HepG2	33
chr1	173864204	173865204	+	LINC00263|k562|ENSG00000234741|EE	chr1	173864837	173864894	AGGF1|K562	57
chr1	173864204	173865204	+	LINC00263|k562|ENSG00000234741|EE	chr1	173864413	173864449	XRCC6|K562	36
chr1	173864204	173865204	+	LINC00263|k562|ENSG00000234741|EE	chr1	173864677	173864688	PPIL4|K562	11
chr1	173864204	173865204	+	LINC00263|k562|ENSG00000234741|EE	chr1	173864852	173864904	DDX24|K562	52
chr1	173864204	173865204	+	LINC00263|k562|ENSG00000234741|EE	chr1	173864671	173864722	AGGF1|HepG2	51
chr1	173864204	173865204	+	LINC00263|k562|ENSG00000234741|EE	chr1	173864160	173864208	GRWD1|HepG2	4
chr1	173864204	173865204	+	LINC00263|k562|ENSG00000234741|EE	chr1	173864367	173864440	DDX3X|HepG2	73
chr1	173864204	173865204	+	LINC00263|k562|ENSG00000234741|EE	chr1	173864835	173864903	DGCR8|HepG2	68
chr1	173864204	173865204	+	LINC00263|k562|ENSG00000234741|EE	chr1	173864255	173864298	SRSF7|K562	43
chr1	173864204	173865204	+	LINC00263|k562|ENSG00000234741|EE	chr1	173864254	173864302	METAP2|K562	48
chr1	173864204	173865204	+	LINC00263|k562|ENSG00000234741|EE	chr1	173864478	173864498	TIA1|K562	20
chr1	173864204	173865204	+	LINC00263|k562|ENSG00000234741|EE	chr1	173864372	173864395	IGF2BP2|K562	23
chr1	173864204	173865204	+	LINC00263|k562|ENSG00000234741|EE	chr1	173865163	173865191	DDX24|K562	28
chr1	173864204	173865204	+	LINC00263|k562|ENSG00000234741|EE	chr1	173864841	173864889	EIF4G2|K562	48
chr1	173864204	173865204	+	LINC00263|k562|ENSG00000234741|EE	chr1	173864283	173864311	SUPV3L1|HepG2	28
chr1	173864204	173865204	+	LINC00263|k562|ENSG00000234741|EE	chr1	173864175	173864210	FAM120A|HepG2	6
chr1	173864204	173865204	+	LINC00263|k562|ENSG00000234741|EE	chr1	173865146	173865176	U2AF1|HepG2	30
chr1	173864204	173865204	+	LINC00263|k562|ENSG00000234741|EE	chr1	173864368	173864437	NONO|K562	69
chr1	173864204	173865204	+	LINC00263|k562|ENSG00000234741|EE	chr1	173864378	173864400	SF3B4|K562	22
chr1	173864204	173865204	+	LINC00263|k562|ENSG00000234741|EE	chr1	173864367	173864442	RTCB|HEK293	75
chr1	173864204	173865204	+	LINC00263|k562|ENSG00000234741|EE	chr1	173864413	173864444	TRA2A|K562	31
chr1	173864204	173865204	+	LINC00263|k562|ENSG00000234741|EE	chr1	173864858	173864888	PUM2|K562	30
chr1	173864204	173865204	+	LINC00263|k562|ENSG00000234741|EE	chr1	173864414	173864433	EXOSC5|K562	19
chr1	173864204	173865204	+	LINC00263|k562|ENSG00000234741|EE	chr1	173864857	173864904	NPM1|K562	47
chr1	173864204	173865204	+	LINC00263|k562|ENSG00000234741|EE	chr1	173864837	173864882	C17orf85|HEK293	45
chr1	173864204	173865204	+	LINC00263|k562|ENSG00000234741|EE	chr1	173864854	173864905	SRSF7|K562	51
chr1	173864204	173865204	+	LINC00263|k562|ENSG00000234741|EE	chr1	173865149	173865195	LSM11|HepG2	46
chr1	173864204	173865204	+	LINC00263|k562|ENSG00000234741|EE	chr1	173864160	173864211	ILF3|HepG2	7
chr1	173864204	173865204	+	LINC00263|k562|ENSG00000234741|EE	chr1	173864366	173864378	SF3B4|K562	12
chr1	173864204	173865204	+	LINC00263|k562|ENSG00000234741|EE	chr1	173864151	173864216	FKBP4|HepG2	12
chr1	173864204	173865204	+	LINC00263|k562|ENSG00000234741|EE	chr1	173864366	173864400	SF3B4|HepG2	34
chr1	173864204	173865204	+	LINC00263|k562|ENSG00000234741|EE	chr1	173864852	173864898	SLTM|K562	46
chr1	173864204	173865204	+	LINC00263|k562|ENSG00000234741|EE	chr1	173864828	173864905	NOL12|HepG2	77
chr1	173864204	173865204	+	LINC00263|k562|ENSG00000234741|EE	chr1	173864832	173864851	GTF2F1|HepG2	19
chr1	173864204	173865204	+	LINC00263|k562|ENSG00000234741|EE	chr1	173864871	173864905	DDX6|K562	34
chr1	173864204	173865204	+	LINC00263|k562|ENSG00000234741|EE	chr1	173864472	173864516	TAF15|K562	44
chr1	173864204	173865204	+	LINC00263|k562|ENSG00000234741|EE	chr1	173864367	173864457	AARS|K562	90
chr1	173864204	173865204	+	LINC00263|k562|ENSG00000234741|EE	chr1	173864855	173864888	U2AF2|K562	33
chr1	173864204	173865204	+	LINC00263|k562|ENSG00000234741|EE	chr1	173864461	173864509	BUD13|K562	48
chr1	173864204	173865204	+	LINC00263|k562|ENSG00000234741|EE	chr1	173864851	173864905	YWHAG|K562	54
chr1	173864204	173865204	+	LINC00263|k562|ENSG00000234741|EE	chr1	173864832	173864873	FAM120A|HepG2	41
chr1	173864204	173865204	+	LINC00263|k562|ENSG00000234741|EE	chr1	173864286	173864289	YBX3|K562	3
chr1	173864204	173865204	+	LINC00263|k562|ENSG00000234741|EE	chr1	173864833	173864866	TROVE2|HepG2	33
chr1	173864204	173865204	+	LINC00263|k562|ENSG00000234741|EE	chr1	173864854	173864893	RBM15|K562	39
chr1	173864204	173865204	+	LINC00263|k562|ENSG00000234741|EE	chr1	173865161	173865195	TAF15|HepG2	34
chr1	173864204	173865204	+	LINC00263|k562|ENSG00000234741|EE	chr1	173864412	173864456	DROSHA|K562	44
chr1	173864204	173865204	+	LINC00263|k562|ENSG00000234741|EE	chr1	173864832	173864881	XRN2|HepG2	49
chr1	173864204	173865204	+	LINC00263|k562|ENSG00000234741|EE	chr1	173865189	173865197	GPKOW|K562	8
chr1	173864204	173865204	+	LINC00263|k562|ENSG00000234741|EE	chr1	173864379	173864431	UPF1|K562	52
chr1	173864204	173865204	+	LINC00263|k562|ENSG00000234741|EE	chr1	173864413	173864443	GPKOW|K562	30
chr1	173864204	173865204	+	LINC00263|k562|ENSG00000234741|EE	chr1	173865151	173865191	TIA1|K562	40
chr1	173864204	173865204	+	LINC00263|k562|ENSG00000234741|EE	chr1	173864855	173864902	LARP4|K562	47
chr1	173864204	173865204	+	LINC00263|k562|ENSG00000234741|EE	chr1	173864843	173864883	IGF2BP3|HepG2	40
chr1	173864204	173865204	+	LINC00263|k562|ENSG00000234741|EE	chr1	173864676	173864682	YBX3|K562	6
chr1	173864204	173865204	+	LINC00263|k562|ENSG00000234741|EE	chr1	173864667	173864686	PRPF8|K562	19
chr1	173864204	173865204	+	LINC00263|k562|ENSG00000234741|EE	chr1	173865161	173865195	RBM5|HepG2	34
chr1	173864204	173865204	+	LINC00263|k562|ENSG00000234741|EE	chr1	173864365	173864440	RBM22|HepG2	75
chr1	173864204	173865204	+	LINC00263|k562|ENSG00000234741|EE	chr1	173864435	173864444	TRA2A|K562	9
chr1	173864204	173865204	+	LINC00263|k562|ENSG00000234741|EE	chr1	173864479	173864514	GEMIN5|K562	35
chr1	173864204	173865204	+	LINC00263|k562|ENSG00000234741|EE	chr1	173865154	173865186	RBM22|HepG2	32
chr1	173864204	173865204	+	LINC00263|k562|ENSG00000234741|EE	chr1	173864442	173864526	SAFB2|K562	84
chr1	173864204	173865204	+	LINC00263|k562|ENSG00000234741|EE	chr1	173864369	173864434	LARP7|K562	65
chr1	173864204	173865204	+	LINC00263|k562|ENSG00000234741|EE	chr1	173864874	173864904	TROVE2|HepG2	30
chr1	173864204	173865204	+	LINC00263|k562|ENSG00000234741|EE	chr1	173864345	173864371	TIA1|HepG2	26
chr1	173864204	173865204	+	LINC00263|k562|ENSG00000234741|EE	chr1	173864896	173864905	EXOSC5|K562	9
chr1	173864204	173865204	+	LINC00263|k562|ENSG00000234741|EE	chr1	173864279	173864319	U2AF2|K562	40
chr1	173864204	173865204	+	LINC00263|k562|ENSG00000234741|EE	chr1	173864714	173864740	BUD13|K562	26
chr1	173864204	173865204	+	LINC00263|k562|ENSG00000234741|EE	chr1	173864373	173864413	GEMIN5|K562	40
chr1	173864204	173865204	+	LINC00263|k562|ENSG00000234741|EE	chr1	173864601	173864658	EFTUD2|K562	57
chr1	173864204	173865204	+	LINC00263|k562|ENSG00000234741|EE	chr1	173865152	173865198	CDC40|HepG2	46
chr1	173864204	173865204	+	LINC00263|k562|ENSG00000234741|EE	chr1	173864370	173864404	FAM120A|K562	34
chr1	173864204	173865204	+	LINC00263|k562|ENSG00000234741|EE	chr1	173864366	173864400	XRCC6|HepG2	34
chr1	173864204	173865204	+	LINC00263|k562|ENSG00000234741|EE	chr1	173864150	173864211	XRCC6|HepG2	7
chr1	173864204	173865204	+	LINC00263|k562|ENSG00000234741|EE	chr1	173864682	173864696	YBX3|K562	14
chr1	173864204	173865204	+	LINC00263|k562|ENSG00000234741|EE	chr1	173864414	173864427	BUD13|K562	13
chr1	173864204	173865204	+	LINC00263|k562|ENSG00000234741|EE	chr1	173864629	173864650	AGGF1|K562	21
chr1	173864204	173865204	+	LINC00263|k562|ENSG00000234741|EE	chr1	173864161	173864221	AGGF1|K562	17
chr1	173864204	173865204	+	LINC00263|k562|ENSG00000234741|EE	chr1	173864155	173864205	YWHAG|K562	1
chr1	173864204	173865204	+	LINC00263|k562|ENSG00000234741|EE	chr1	173864390	173864418	CSTF2T|HepG2	28
chr1	173864204	173865204	+	LINC00263|k562|ENSG00000234741|EE	chr1	173864833	173864852	RBM5|HepG2	19
chr1	173864204	173865204	+	LINC00263|k562|ENSG00000234741|EE	chr1	173864155	173864206	U2AF1|HepG2	2
chr1	173864204	173865204	+	LINC00263|k562|ENSG00000234741|EE	chr1	173864470	173864540	SAFB2|K562	70
chr1	173864204	173865204	+	LINC00263|k562|ENSG00000234741|EE	chr1	173864837	173864882	AGO2|HEK293S	45
chr1	173864204	173865204	+	LINC00263|k562|ENSG00000234741|EE	chr1	173864836	173864849	SF3B4|K562	13
chr1	173864204	173865204	+	LINC00263|k562|ENSG00000234741|EE	chr1	173864376	173864412	DROSHA|K562	36
chr1	173864204	173865204	+	LINC00263|k562|ENSG00000234741|EE	chr1	173864831	173864904	XRCC6|HepG2	73
chr1	173864204	173865204	+	LINC00263|k562|ENSG00000234741|EE	chr1	173864871	173864904	PTBP1|K562	33
chr1	173864204	173865204	+	LINC00263|k562|ENSG00000234741|EE	chr1	173864829	173864859	SLBP|K562	30
chr1	173864204	173865204	+	LINC00263|k562|ENSG00000234741|EE	chr1	173864836	173864887	SUPV3L1|HepG2	51
chr1	173864204	173865204	+	LINC00263|k562|ENSG00000234741|EE	chr1	173864676	173864707	HNRNPU|K562	31
chr1	173864204	173865204	+	LINC00263|k562|ENSG00000234741|EE	chr1	173864413	173864440	XRCC6|HepG2	27
chr1	173864204	173865204	+	LINC00263|k562|ENSG00000234741|EE	chr1	173864834	173864915	TARDBP|K562	81
chr1	173864204	173865204	+	LINC00263|k562|ENSG00000234741|EE	chr1	173864405	173864414	PTBP1|K562	9
chr1	173864204	173865204	+	LINC00263|k562|ENSG00000234741|EE	chr1	173864366	173864447	DROSHA|K562	81
chr1	173864204	173865204	+	LINC00263|k562|ENSG00000234741|EE	chr1	173864368	173864439	LARP7|HepG2	71
chr1	173864204	173865204	+	LINC00263|k562|ENSG00000234741|EE	chr1	173864288	173864317	BUD13|HepG2	29
chr1	173864204	173865204	+	LINC00263|k562|ENSG00000234741|EE	chr1	173864365	173864433	DGCR8|K562	68
chr1	173864204	173865204	+	LINC00263|k562|ENSG00000234741|EE	chr1	173865157	173865196	SF3A3|HepG2	39
chr1	173864204	173865204	+	LINC00263|k562|ENSG00000234741|EE	chr1	173864364	173864428	LIN28B|K562	64
chr1	173864204	173865204	+	LINC00263|k562|ENSG00000234741|EE	chr1	173864366	173864415	SMNDC1|HepG2	49
chr1	173864204	173865204	+	LINC00263|k562|ENSG00000234741|EE	chr1	173864837	173864882	DGCR8|HEK293T	45
chr1	173864204	173865204	+	LINC00263|k562|ENSG00000234741|EE	chr1	173864854	173864872	RBM15|K562	18
chr1	173864204	173865204	+	LINC00263|k562|ENSG00000234741|EE	chr1	173864439	173864446	PTBP1|K562	7
chr1	173864204	173865204	+	LINC00263|k562|ENSG00000234741|EE	chr1	173864162	173864220	HNRNPL|K562	16
chr1	173864204	173865204	+	LINC00263|k562|ENSG00000234741|EE	chr1	173864368	173864440	NKRF|HepG2	72
chr1	173864204	173865204	+	LINC00263|k562|ENSG00000234741|EE	chr1	173864154	173864216	BCCIP|HepG2	12
chr1	173864204	173865204	+	LINC00263|k562|ENSG00000234741|EE	chr1	173864152	173864220	LARP4|K562	16
chr1	173864204	173865204	+	LINC00263|k562|ENSG00000234741|EE	chr1	173864392	173864435	SRSF1|HepG2	43
chr1	173864204	173865204	+	LINC00263|k562|ENSG00000234741|EE	chr1	173864367	173864439	SND1|K562	72
chr1	173864204	173865204	+	LINC00263|k562|ENSG00000234741|EE	chr1	173864856	173864904	ZRANB2|K562	48
chr1	173864204	173865204	+	LINC00263|k562|ENSG00000234741|EE	chr1	173864151	173864214	SUGP2|HepG2	10
chr1	173864204	173865204	+	LINC00263|k562|ENSG00000234741|EE	chr1	173864454	173864521	EFTUD2|HepG2	67
chr1	173864204	173865204	+	LINC00263|k562|ENSG00000234741|EE	chr1	173864829	173864854	HNRNPUL1|K562	25
chr1	173864204	173865204	+	LINC00263|k562|ENSG00000234741|EE	chr1	173864159	173864214	METAP2|K562	10
chr1	173864204	173865204	+	LINC00263|k562|ENSG00000234741|EE	chr1	173864256	173864288	FAM120A|K562	32
chr1	173864204	173865204	+	LINC00263|k562|ENSG00000234741|EE	chr1	173864161	173864215	AARS|K562	11
chr1	173864204	173865204	+	LINC00263|k562|ENSG00000234741|EE	chr1	173864839	173864901	PPIL4|K562	62
chr1	173864204	173865204	+	LINC00263|k562|ENSG00000234741|EE	chr1	173864837	173864898	SLTM|HepG2	61
chr1	173864204	173865204	+	LINC00263|k562|ENSG00000234741|EE	chr1	173864853	173864903	DROSHA|K562	50
chr8	127983704	127984704	+	LINC00263|k562|ENSG00000249859|EE	chr8	127984321	127984330	HNRNPU|K562	9
chr8	127983704	127984704	+	LINC00263|k562|ENSG00000249859|EE	chr8	127984389	127984397	CDC40|HepG2	8
chr8	127983704	127984704	+	LINC00263|k562|ENSG00000249859|EE	chr8	127984238	127984265	RBM5|HepG2	27
chr8	127983704	127984704	+	LINC00263|k562|ENSG00000249859|EE	chr8	127983894	127983939	RBM5|HepG2	45
chr8	127983704	127984704	+	LINC00263|k562|ENSG00000249859|EE	chr8	127983898	127983940	U2AF1|HepG2	42
chr8	127983704	127984704	+	LINC00263|k562|ENSG00000249859|EE	chr8	127984573	127984606	HNRNPK|HepG2	33
chr8	127983704	127984704	+	LINC00263|k562|ENSG00000249859|EE	chr8	127983913	127983925	POLR2G|HepG2	12
chr8	127983704	127984704	+	LINC00263|k562|ENSG00000249859|EE	chr8	127983894	127983907	CSTF2|HepG2	13
chr8	127983704	127984704	+	LINC00263|k562|ENSG00000249859|EE	chr8	127984131	127984178	HNRNPC|HepG2	47
chr8	127983704	127984704	+	LINC00263|k562|ENSG00000249859|EE	chr8	127983840	127983874	SF3B4|HepG2	34
chr8	127983704	127984704	+	LINC00263|k562|ENSG00000249859|EE	chr8	127983895	127983925	TROVE2|HepG2	30
chr8	127983704	127984704	+	LINC00263|k562|ENSG00000249859|EE	chr8	127983781	127983806	AGGF1|K562	25
chr8	127983704	127984704	+	LINC00263|k562|ENSG00000249859|EE	chr8	127984509	127984550	PCBP2|HepG2	41
chr8	127983704	127984704	+	LINC00263|k562|ENSG00000249859|EE	chr8	127983903	127983907	AGGF1|HepG2	4
chr8	127983704	127984704	+	LINC00263|k562|ENSG00000249859|EE	chr8	127983912	127983920	SUGP2|HepG2	8
chr8	127983704	127984704	+	LINC00263|k562|ENSG00000249859|EE	chr8	127983900	127983925	XRCC6|HepG2	25
chr8	127983704	127984704	+	LINC00263|k562|ENSG00000249859|EE	chr8	127984568	127984604	HNRNPK|HepG2	36
chr8	127983704	127984704	+	LINC00263|k562|ENSG00000249859|EE	chr8	127984403	127984420	HNRNPA1|HepG2	17
chr8	127983704	127984704	+	LINC00263|k562|ENSG00000249859|EE	chr8	127984634	127984681	HNRNPC|HepG2	47
chr8	127983704	127984704	+	LINC00263|k562|ENSG00000249859|EE	chr8	127984291	127984330	DGCR8|K562	39
chr8	127983704	127984704	+	LINC00263|k562|ENSG00000249859|EE	chr8	127984186	127984220	HNRNPC|HepG2	34
chr8	127983704	127984704	+	LINC00263|k562|ENSG00000249859|EE	chr8	127983894	127983927	MTPAP|K562	33
chr8	127983704	127984704	+	LINC00263|k562|ENSG00000249859|EE	chr8	127984274	127984316	XRCC6|HepG2	42
chr8	127983704	127984704	+	LINC00263|k562|ENSG00000249859|EE	chr8	127983893	127983944	HNRNPC|HepG2	51
chr8	127983704	127984704	+	LINC00263|k562|ENSG00000249859|EE	chr8	127984140	127984182	HNRNPC|HepG2	42
chr8	127983704	127984704	+	LINC00263|k562|ENSG00000249859|EE	chr8	127983764	127983781	HNRNPL|K562	17
chr8	127983704	127984704	+	LINC00263|k562|ENSG00000249859|EE	chr8	127983782	127983795	HNRNPL|HepG2	13
chr8	127983704	127984704	+	LINC00263|k562|ENSG00000249859|EE	chr8	127983894	127983931	PTBP1|HepG2	37
chr8	127983704	127984704	+	LINC00263|k562|ENSG00000249859|EE	chr8	127983900	127983926	ILF3|HepG2	26
chr8	127983704	127984704	+	LINC00263|k562|ENSG00000249859|EE	chr8	127983605	127983705	HNRNPL|HepG2	1
chr8	127983704	127984704	+	LINC00263|k562|ENSG00000249859|EE	chr8	127984217	127984242	TIA1|HepG2	25
chr8	127983704	127984704	+	LINC00263|k562|ENSG00000249859|EE	chr8	127983895	127983957	HNRNPC|HepG2	62
chr8	127983704	127984704	+	LINC00263|k562|ENSG00000249859|EE	chr8	127984361	127984388	SRSF1|HepG2	27
chr8	127983704	127984704	+	LINC00263|k562|ENSG00000249859|EE	chr8	127984301	127984327	NONO|K562	26
chr8	127983704	127984704	+	LINC00263|k562|ENSG00000249859|EE	chr8	127983901	127983930	BUD13|HepG2	29
chr8	127983704	127984704	+	LINC00263|k562|ENSG00000249859|EE	chr8	127984195	127984234	PRPF8|HepG2	39
chr8	127983704	127984704	+	LINC00263|k562|ENSG00000249859|EE	chr8	127984147	127984181	PTBP1|K562	34
chr8	127983704	127984704	+	LINC00263|k562|ENSG00000249859|EE	chr8	127984245	127984274	HNRNPC|HeLa	29
chr8	127983704	127984704	+	LINC00263|k562|ENSG00000249859|EE	chr8	127983899	127983920	SND1|K562	21
chr8	127983704	127984704	+	LINC00263|k562|ENSG00000249859|EE	chr8	127984216	127984280	PTBP1|K562	64
chr8	127983704	127984704	+	LINC00263|k562|ENSG00000249859|EE	chr8	127984198	127984238	BUD13|HepG2	40
chr8	127983704	127984704	+	LINC00263|k562|ENSG00000249859|EE	chr8	127983898	127983929	POLR2G|HepG2	31
chr8	127983704	127984704	+	LINC00263|k562|ENSG00000249859|EE	chr8	127983900	127983926	HNRNPU|K562	26
chr8	127983704	127984704	+	LINC00263|k562|ENSG00000249859|EE	chr8	127984397	127984423	CDC40|HepG2	26
chr8	127983704	127984704	+	LINC00263|k562|ENSG00000249859|EE	chr8	127984523	127984552	HNRNPUL1|HepG2	29
chr8	127983704	127984704	+	LINC00263|k562|ENSG00000249859|EE	chr8	127984153	127984183	PTBP1|HepG2	30
chr6	104832673	104833673	+	LINC00263|k562|ENSG00000085382|EE	chr6	104833044	104833080	NOLC1|K562	36
chr6	104832673	104833673	+	LINC00263|k562|ENSG00000085382|EE	chr6	104833591	104833625	ILF3|HepG2	34
chr6	104832673	104833673	+	LINC00263|k562|ENSG00000085382|EE	chr6	104833059	104833134	UCHL5|HepG2	75
chr6	104832673	104833673	+	LINC00263|k562|ENSG00000085382|EE	chr6	104833168	104833174	RBFOX2|K562	6
chr6	104832673	104833673	+	LINC00263|k562|ENSG00000085382|EE	chr6	104833012	104833048	SF3B4|K562	36
chr6	104832673	104833673	+	LINC00263|k562|ENSG00000085382|EE	chr6	104833056	104833093	QKI|HepG2	37
chr6	104832673	104833673	+	LINC00263|k562|ENSG00000085382|EE	chr6	104833074	104833126	NOLC1|K562	52
chr6	104832673	104833673	+	LINC00263|k562|ENSG00000085382|EE	chr6	104833061	104833111	RBFOX2|K562	50
chr6	104832673	104833673	+	LINC00263|k562|ENSG00000085382|EE	chr6	104833147	104833182	SF3A3|HepG2	35
chr6	104832673	104833673	+	LINC00263|k562|ENSG00000085382|EE	chr6	104833041	104833059	NCBP2|K562	18
chr6	104832673	104833673	+	LINC00263|k562|ENSG00000085382|EE	chr6	104833057	104833121	SRSF1|K562	64
chr6	104832673	104833673	+	LINC00263|k562|ENSG00000085382|EE	chr6	104833061	104833098	BUD13|K562	37
chr6	104832673	104833673	+	LINC00263|k562|ENSG00000085382|EE	chr6	104833086	104833189	BUD13|K562	103
chr6	104832673	104833673	+	LINC00263|k562|ENSG00000085382|EE	chr6	104833086	104833147	YBX3|K562	61
chr6	104832673	104833673	+	LINC00263|k562|ENSG00000085382|EE	chr6	104833229	104833318	KHDRBS1|K562	89
chr6	104832673	104833673	+	LINC00263|k562|ENSG00000085382|EE	chr6	104833049	104833138	ZNF622|K562	89
chr6	104832673	104833673	+	LINC00263|k562|ENSG00000085382|EE	chr6	104833060	104833095	MTPAP|K562	35
chr6	104832673	104833673	+	LINC00263|k562|ENSG00000085382|EE	chr6	104833635	104833665	XRCC6|K562	30
chr6	104832673	104833673	+	LINC00263|k562|ENSG00000085382|EE	chr6	104833147	104833174	YBX3|K562	27
chr6	104832673	104833673	+	LINC00263|k562|ENSG00000085382|EE	chr6	104833060	104833174	DGCR8|HepG2	114
chr6	104832673	104833673	+	LINC00263|k562|ENSG00000085382|EE	chr6	104833109	104833175	GRWD1|HepG2	66
chr6	104832673	104833673	+	LINC00263|k562|ENSG00000085382|EE	chr6	104833056	104833116	DDX24|K562	60
chr6	104832673	104833673	+	LINC00263|k562|ENSG00000085382|EE	chr6	104833154	104833173	YBX3|K562	19
chr6	104832673	104833673	+	LINC00263|k562|ENSG00000085382|EE	chr6	104833149	104833174	SRSF7|K562	25
chr6	104832673	104833673	+	LINC00263|k562|ENSG00000085382|EE	chr6	104833054	104833092	IGF2BP2|K562	38
chr6	104832673	104833673	+	LINC00263|k562|ENSG00000085382|EE	chr6	104833060	104833116	BUD13|HepG2	56
chr6	104832673	104833673	+	LINC00263|k562|ENSG00000085382|EE	chr6	104832931	104833033	KHSRP|K562	102
chr6	104832673	104833673	+	LINC00263|k562|ENSG00000085382|EE	chr6	104833050	104833106	UCHL5|K562	56
chr6	104832673	104833673	+	LINC00263|k562|ENSG00000085382|EE	chr6	104833262	104833334	KHDRBS1|K562	72
chr6	104832673	104833673	+	LINC00263|k562|ENSG00000085382|EE	chr6	104833047	104833091	EIF3D|HepG2	44
chr6	104832673	104833673	+	LINC00263|k562|ENSG00000085382|EE	chr6	104833165	104833172	KHSRP|K562	7
chr6	104832673	104833673	+	LINC00263|k562|ENSG00000085382|EE	chr6	104833153	104833177	HNRNPL|K562	24
chr6	104832673	104833673	+	LINC00263|k562|ENSG00000085382|EE	chr6	104833624	104833665	ILF3|K562	41
chr6	104832673	104833673	+	LINC00263|k562|ENSG00000085382|EE	chr6	104833067	104833093	TRA2A|K562	26
chr6	104832673	104833673	+	LINC00263|k562|ENSG00000085382|EE	chr6	104833061	104833100	RBM5|HepG2	39
chr6	104832673	104833673	+	LINC00263|k562|ENSG00000085382|EE	chr6	104833058	104833092	FXR1|K562	34
chr6	104832673	104833673	+	LINC00263|k562|ENSG00000085382|EE	chr6	104833153	104833174	EIF3D|HepG2	21
chr6	104832673	104833673	+	LINC00263|k562|ENSG00000085382|EE	chr6	104833120	104833172	LSM11|HepG2	52
chr6	104832673	104833673	+	LINC00263|k562|ENSG00000085382|EE	chr6	104833116	104833174	DDX24|K562	58
chr6	104832673	104833673	+	LINC00263|k562|ENSG00000085382|EE	chr6	104833061	104833114	AGGF1|HepG2	53
chr6	104832673	104833673	+	LINC00263|k562|ENSG00000085382|EE	chr6	104833130	104833177	BUD13|K562	47
chr6	104832673	104833673	+	LINC00263|k562|ENSG00000085382|EE	chr6	104833180	104833215	SF3B4|K562	35
chr6	104832673	104833673	+	LINC00263|k562|ENSG00000085382|EE	chr6	104833551	104833575	ILF3|HepG2	24
chr6	104832673	104833673	+	LINC00263|k562|ENSG00000085382|EE	chr6	104833136	104833161	FASTKD2|HepG2	25
chr6	104832673	104833673	+	LINC00263|k562|ENSG00000085382|EE	chr6	104833053	104833115	RBM22|HepG2	62
chr6	104832673	104833673	+	LINC00263|k562|ENSG00000085382|EE	chr6	104833066	104833094	HLTF|K562	28
chr6	104832673	104833673	+	LINC00263|k562|ENSG00000085382|EE	chr6	104833111	104833173	ZNF622|K562	62
chr6	104832673	104833673	+	LINC00263|k562|ENSG00000085382|EE	chr6	104833061	104833105	LIN28B|HepG2	44
chr6	104832673	104833673	+	LINC00263|k562|ENSG00000085382|EE	chr6	104833044	104833175	GRWD1|HepG2	131
chr6	104832673	104833673	+	LINC00263|k562|ENSG00000085382|EE	chr6	104833062	104833097	LIN28B|K562	35
chr6	104832673	104833673	+	LINC00263|k562|ENSG00000085382|EE	chr6	104833125	104833174	UCHL5|K562	49
chr6	104832673	104833673	+	LINC00263|k562|ENSG00000085382|EE	chr6	104833121	104833170	RBFOX2|K562	49
chr6	104832673	104833673	+	LINC00263|k562|ENSG00000085382|EE	chr6	104833041	104833075	AKAP8L|K562	34
chr6	104832673	104833673	+	LINC00263|k562|ENSG00000085382|EE	chr6	104833089	104833156	UCHL5|K562	67
chr6	104832673	104833673	+	LINC00263|k562|ENSG00000085382|EE	chr6	104833129	104833178	RBM15|HepG2	49
chr6	104832673	104833673	+	LINC00263|k562|ENSG00000085382|EE	chr6	104833056	104833086	BUD13|K562	30
chr6	104832673	104833673	+	LINC00263|k562|ENSG00000085382|EE	chr6	104833647	104833681	HLTF|K562	26
chr6	104832673	104833673	+	LINC00263|k562|ENSG00000085382|EE	chr6	104833064	104833101	SRSF7|K562	37
chr6	104832673	104833673	+	LINC00263|k562|ENSG00000085382|EE	chr6	104833065	104833073	RBM15|HepG2	8
chr6	104832673	104833673	+	LINC00263|k562|ENSG00000085382|EE	chr6	104833073	104833100	RBM15|HepG2	27
chr6	104832673	104833673	+	LINC00263|k562|ENSG00000085382|EE	chr6	104833044	104833112	PPIG|HepG2	68
chr6	104832673	104833673	+	LINC00263|k562|ENSG00000085382|EE	chr6	104833064	104833175	UCHL5|HepG2	111
chr6	104832673	104833673	+	LINC00263|k562|ENSG00000085382|EE	chr6	104832761	104832799	ILF3|K562	38
chr6	104832673	104833673	+	LINC00263|k562|ENSG00000085382|EE	chr6	104833149	104833172	SRSF1|K562	23
chr6	104832673	104833673	+	LINC00263|k562|ENSG00000085382|EE	chr6	104832979	104833042	KHSRP|K562	63
chr6	104832673	104833673	+	LINC00263|k562|ENSG00000085382|EE	chr6	104833048	104833097	ZNF622|K562	49
chr6	104832673	104833673	+	LINC00263|k562|ENSG00000085382|EE	chr6	104833056	104833121	LIN28B|K562	65
chr6	104832673	104833673	+	LINC00263|k562|ENSG00000085382|EE	chr6	104833071	104833094	DDX24|K562	23
chr6	104832673	104833673	+	LINC00263|k562|ENSG00000085382|EE	chr6	104833055	104833097	FXR1|K562	42
chr6	104832673	104833673	+	LINC00263|k562|ENSG00000085382|EE	chr6	104833052	104833103	EIF3H|HepG2	51
chr6	104832673	104833673	+	LINC00263|k562|ENSG00000085382|EE	chr6	104833135	104833174	PPIG|HepG2	39
chr6	104832673	104833673	+	LINC00263|k562|ENSG00000085382|EE	chr6	104833112	104833163	PPIG|HepG2	51
chr6	104832673	104833673	+	LINC00263|k562|ENSG00000085382|EE	chr6	104833443	104833496	ILF3|K562	53
chr6	104832673	104833673	+	LINC00263|k562|ENSG00000085382|EE	chr6	104832664	104832693	TBRG4|K562	20
chr6	104832673	104833673	+	LINC00263|k562|ENSG00000085382|EE	chr6	104833035	104833104	BUD13|HepG2	69
chr6	104832673	104833673	+	LINC00263|k562|ENSG00000085382|EE	chr6	104833054	104833108	EIF3D|HepG2	54
chr6	104832673	104833673	+	LINC00263|k562|ENSG00000085382|EE	chr6	104833065	104833098	MTPAP|K562	33
chr6	104832673	104833673	+	LINC00263|k562|ENSG00000085382|EE	chr6	104833058	104833169	FASTKD2|HepG2	111
chr6	104832673	104833673	+	LINC00263|k562|ENSG00000085382|EE	chr6	104833050	104833109	GRWD1|HepG2	59
chr6	104832673	104833673	+	LINC00263|k562|ENSG00000085382|EE	chr6	104833145	104833174	PPIL4|K562	29
chr6	104832673	104833673	+	LINC00263|k562|ENSG00000085382|EE	chr6	104833045	104833110	SRSF1|HepG2	65
chr6	104832673	104833673	+	LINC00263|k562|ENSG00000085382|EE	chr6	104833147	104833173	DDX24|K562	26
chr6	104832673	104833673	+	LINC00263|k562|ENSG00000085382|EE	chr6	104833048	104833098	SRSF1|K562	50
chr6	104832673	104833673	+	LINC00263|k562|ENSG00000085382|EE	chr6	104833048	104833112	PPIG|HepG2	64
chr6	104832673	104833673	+	LINC00263|k562|ENSG00000085382|EE	chr6	104833637	104833647	HLTF|K562	10
chr6	104832673	104833673	+	LINC00263|k562|ENSG00000085382|EE	chr6	104833163	104833175	EFTUD2|HepG2	12
chr6	104832673	104833673	+	LINC00263|k562|ENSG00000085382|EE	chr6	104833173	104833180	SF3B4|K562	7
chr6	104832673	104833673	+	LINC00263|k562|ENSG00000085382|EE	chr6	104833167	104833220	SF3B4|K562	53
chr6	104832673	104833673	+	LINC00263|k562|ENSG00000085382|EE	chr6	104833144	104833171	FXR1|K562	27
chr6	104832673	104833673	+	LINC00263|k562|ENSG00000085382|EE	chr6	104833058	104833095	FTO|K562	37
chr5	127956421	127957421	+	LINC00263|k562|ENSG00000245937|EE	chr5	127956815	127956849	YBX3|K562	34
chr5	127956421	127957421	+	LINC00263|k562|ENSG00000245937|EE	chr5	127956807	127956821	NPM1|K562	14
chr5	127956421	127957421	+	LINC00263|k562|ENSG00000245937|EE	chr5	127956803	127956807	NPM1|K562	4
chr1	110406628	110407628	+	LINC00263|k562|ENSG00000134248|EE	chr1	110407591	110407633	U2AF2|K562	37
chr1	110406628	110407628	+	LINC00263|k562|ENSG00000134248|EE	chr1	110407608	110407655	LARP4|HepG2	20
chr1	110406628	110407628	+	LINC00263|k562|ENSG00000134248|EE	chr1	110407324	110407367	HNRNPA1|HepG2	43
chr1	110406628	110407628	+	LINC00263|k562|ENSG00000134248|EE	chr1	110407593	110407633	HNRNPL|K562	35
chr1	110406628	110407628	+	LINC00263|k562|ENSG00000134248|EE	chr1	110407590	110407632	EFTUD2|HepG2	38
chr1	110406628	110407628	+	LINC00263|k562|ENSG00000134248|EE	chr1	110407581	110407668	TRA2A|HepG2	47
chr1	110406628	110407628	+	LINC00263|k562|ENSG00000134248|EE	chr1	110407582	110407638	BCCIP|HepG2	46
chr1	110406628	110407628	+	LINC00263|k562|ENSG00000134248|EE	chr1	110407335	110407371	HNRNPU|K562	36
chr1	110406628	110407628	+	LINC00263|k562|ENSG00000134248|EE	chr1	110407432	110407472	RBM15|K562	40
chr1	110406628	110407628	+	LINC00263|k562|ENSG00000134248|EE	chr1	110407585	110407627	RPS11|K562	42
chr1	110406628	110407628	+	LINC00263|k562|ENSG00000134248|EE	chr1	110407586	110407669	LSM11|HepG2	42
chr1	110406628	110407628	+	LINC00263|k562|ENSG00000134248|EE	chr1	110407581	110407618	CSTF2|HepG2	37
chr1	110406628	110407628	+	LINC00263|k562|ENSG00000134248|EE	chr1	110407613	110407637	NSUN2|K562	15
chr1	110406628	110407628	+	LINC00263|k562|ENSG00000134248|EE	chr1	110407583	110407680	DDX6|K562	45
chr1	110406628	110407628	+	LINC00263|k562|ENSG00000134248|EE	chr1	110407577	110407615	EFTUD2|K562	38
chr1	110406628	110407628	+	LINC00263|k562|ENSG00000134248|EE	chr1	110407581	110407634	U2AF1|HepG2	47
chr1	110406628	110407628	+	LINC00263|k562|ENSG00000134248|EE	chr1	110407481	110407552	SRSF1|HepG2	71
chr1	110406628	110407628	+	LINC00263|k562|ENSG00000134248|EE	chr1	110407337	110407369	RBM15|K562	32
chr1	110406628	110407628	+	LINC00263|k562|ENSG00000134248|EE	chr1	110407581	110407632	DGCR8|HepG2	47
chr1	110406628	110407628	+	LINC00263|k562|ENSG00000134248|EE	chr1	110407585	110407596	AGGF1|HepG2	11
chr1	110406628	110407628	+	LINC00263|k562|ENSG00000134248|EE	chr1	110407586	110407641	FXR1|K562	42
chr1	110406628	110407628	+	LINC00263|k562|ENSG00000134248|EE	chr1	110407583	110407646	HNRNPL|K562	45
chr1	110406628	110407628	+	LINC00263|k562|ENSG00000134248|EE	chr1	110407578	110407684	FXR2|K562	50
chr1	110406628	110407628	+	LINC00263|k562|ENSG00000134248|EE	chr1	110407411	110407439	HNRNPUL1|K562	28
chr1	110406628	110407628	+	LINC00263|k562|ENSG00000134248|EE	chr1	110407618	110407686	SBDS|K562	10
chr1	110406628	110407628	+	LINC00263|k562|ENSG00000134248|EE	chr1	110407582	110407683	DDX55|K562	46
chr1	110406628	110407628	+	LINC00263|k562|ENSG00000134248|EE	chr1	110407588	110407630	HNRNPU|HepG2	40
chr1	110406628	110407628	+	LINC00263|k562|ENSG00000134248|EE	chr1	110407038	110407052	EFTUD2|K562	14
chr1	110406628	110407628	+	LINC00263|k562|ENSG00000134248|EE	chr1	110407412	110407425	FAM120A|K562	13
chr1	110406628	110407628	+	LINC00263|k562|ENSG00000134248|EE	chr1	110407584	110407666	FTO|K562	44
chr1	110406628	110407628	+	LINC00263|k562|ENSG00000134248|EE	chr1	110407585	110407653	AARS|K562	43
chr1	110406628	110407628	+	LINC00263|k562|ENSG00000134248|EE	chr1	110407581	110407655	PPIG|HepG2	47
chr1	110406628	110407628	+	LINC00263|k562|ENSG00000134248|EE	chr1	110407582	110407629	IGF2BP3|HepG2	46
chr1	110406628	110407628	+	LINC00263|k562|ENSG00000134248|EE	chr1	110407578	110407673	UCHL5|HepG2	50
chr1	110406628	110407628	+	LINC00263|k562|ENSG00000134248|EE	chr1	110407585	110407645	EWSR1|K562	43
chr1	110406628	110407628	+	LINC00263|k562|ENSG00000134248|EE	chr1	110407217	110407251	NOLC1|K562	34
chr1	110406628	110407628	+	LINC00263|k562|ENSG00000134248|EE	chr1	110407577	110407644	HLTF|K562	51
chr1	110406628	110407628	+	LINC00263|k562|ENSG00000134248|EE	chr1	110407580	110407677	LSM11|HepG2	48
chr1	110406628	110407628	+	LINC00263|k562|ENSG00000134248|EE	chr1	110407572	110407657	AUH|HepG2	56
chr1	110406628	110407628	+	LINC00263|k562|ENSG00000134248|EE	chr1	110407464	110407514	EFTUD2|HepG2	50
chr1	110406628	110407628	+	LINC00263|k562|ENSG00000134248|EE	chr1	110407560	110407629	DHX30|K562	68
chr1	110406628	110407628	+	LINC00263|k562|ENSG00000134248|EE	chr1	110407585	110407685	RPS5|K562	43
chr1	110406628	110407628	+	LINC00263|k562|ENSG00000134248|EE	chr1	110407585	110407591	RBM5|HepG2	6
chr1	110406628	110407628	+	LINC00263|k562|ENSG00000134248|EE	chr1	110407197	110407247	HNRNPU|K562	50
chr1	110406628	110407628	+	LINC00263|k562|ENSG00000134248|EE	chr1	110406777	110406819	SF3B1|K562	42
chr1	110406628	110407628	+	LINC00263|k562|ENSG00000134248|EE	chr1	110407327	110407369	HNRNPU|K562	42
chr1	110406628	110407628	+	LINC00263|k562|ENSG00000134248|EE	chr1	110407544	110407574	GRWD1|HepG2	30
chr1	110406628	110407628	+	LINC00263|k562|ENSG00000134248|EE	chr1	110407580	110407657	CSTF2T|K562	48
chr1	110406628	110407628	+	LINC00263|k562|ENSG00000134248|EE	chr1	110407585	110407677	PUS1|K562	43
chr1	110406628	110407628	+	LINC00263|k562|ENSG00000134248|EE	chr1	110407590	110407618	EIF4G1|K562	28
chr1	110406628	110407628	+	LINC00263|k562|ENSG00000134248|EE	chr1	110407585	110407626	PPIG|HepG2	41
chr1	110406628	110407628	+	LINC00263|k562|ENSG00000134248|EE	chr1	110407584	110407642	TAF15|K562	44
chr1	110406628	110407628	+	LINC00263|k562|ENSG00000134248|EE	chr1	110407573	110407598	ELAVL1|HEK293	25
chr1	110406628	110407628	+	LINC00263|k562|ENSG00000134248|EE	chr1	110407585	110407626	TARDBP|K562	41
chr1	110406628	110407628	+	LINC00263|k562|ENSG00000134248|EE	chr1	110407581	110407620	NKRF|HepG2	39
chr1	110406628	110407628	+	LINC00263|k562|ENSG00000134248|EE	chr1	110407563	110407622	SRSF7|HepG2	59
chr1	110406628	110407628	+	LINC00263|k562|ENSG00000134248|EE	chr1	110407585	110407608	LARP4|HepG2	23
chr1	110406628	110407628	+	LINC00263|k562|ENSG00000134248|EE	chr1	110407586	110407647	IGF2BP3|HepG2	42
chr1	110406628	110407628	+	LINC00263|k562|ENSG00000134248|EE	chr1	110407221	110407232	HNRNPA1|K562	11
chr1	110406628	110407628	+	LINC00263|k562|ENSG00000134248|EE	chr1	110407581	110407678	UCHL5|HepG2	47
chr1	110406628	110407628	+	LINC00263|k562|ENSG00000134248|EE	chr1	110407503	110407567	BUD13|K562	64
chr1	110406628	110407628	+	LINC00263|k562|ENSG00000134248|EE	chr1	110407584	110407667	EIF3D|HepG2	44
chr1	110406628	110407628	+	LINC00263|k562|ENSG00000134248|EE	chr1	110407584	110407665	GTF2F1|K562	44
chr1	110406628	110407628	+	LINC00263|k562|ENSG00000134248|EE	chr1	110407589	110407668	ZRANB2|K562	39
chr1	110406628	110407628	+	LINC00263|k562|ENSG00000134248|EE	chr1	110407542	110407595	PRPF8|HepG2	53
chr1	110406628	110407628	+	LINC00263|k562|ENSG00000134248|EE	chr1	110407577	110407648	SRSF7|K562	51
chr1	110406628	110407628	+	LINC00263|k562|ENSG00000134248|EE	chr1	110407585	110407640	GRWD1|HepG2	43
chr1	110406628	110407628	+	LINC00263|k562|ENSG00000134248|EE	chr1	110407581	110407633	PPIL4|K562	47
chr1	110406628	110407628	+	LINC00263|k562|ENSG00000134248|EE	chr1	110407596	110407628	DDX3X|K562	32
chr1	110406628	110407628	+	LINC00263|k562|ENSG00000134248|EE	chr1	110407422	110407455	HNRNPC|HepG2	33
chr1	110406628	110407628	+	LINC00263|k562|ENSG00000134248|EE	chr1	110406787	110406822	PRPF8|K562	35
chr1	110406628	110407628	+	LINC00263|k562|ENSG00000134248|EE	chr1	110407585	110407682	SUB1|HepG2	43
chr1	110406628	110407628	+	LINC00263|k562|ENSG00000134248|EE	chr1	110407566	110407677	SRSF1|K562	62
chr1	110406628	110407628	+	LINC00263|k562|ENSG00000134248|EE	chr1	110407585	110407640	METAP2|K562	43
chr1	110406628	110407628	+	LINC00263|k562|ENSG00000134248|EE	chr1	110407225	110407256	CSTF2T|K562	31
chr1	110406628	110407628	+	LINC00263|k562|ENSG00000134248|EE	chr1	110407576	110407619	DGCR8|K562	43
chr1	110406628	110407628	+	LINC00263|k562|ENSG00000134248|EE	chr1	110407585	110407612	GRSF1|HepG2	27
chr1	110406628	110407628	+	LINC00263|k562|ENSG00000134248|EE	chr1	110407279	110407302	TROVE2|K562	23
chr1	110406628	110407628	+	LINC00263|k562|ENSG00000134248|EE	chr1	110407592	110407638	UPF1|K562	36
chr1	110406628	110407628	+	LINC00263|k562|ENSG00000134248|EE	chr1	110407585	110407654	IGF2BP1|HepG2	43
chr1	110406628	110407628	+	LINC00263|k562|ENSG00000134248|EE	chr1	110407579	110407648	LARP4|K562	49
chr1	110406628	110407628	+	LINC00263|k562|ENSG00000134248|EE	chr1	110407585	110407622	GNL3|K562	37
chr1	110406628	110407628	+	LINC00263|k562|ENSG00000134248|EE	chr1	110407538	110407625	METAP2|K562	87
chr1	110406628	110407628	+	LINC00263|k562|ENSG00000134248|EE	chr1	110407585	110407633	TRA2A|HepG2	43
chr1	110406628	110407628	+	LINC00263|k562|ENSG00000134248|EE	chr1	110407581	110407649	ZNF622|K562	47
chr1	110406628	110407628	+	LINC00263|k562|ENSG00000134248|EE	chr1	110407551	110407584	POLR2G|HepG2	33
chr1	110406628	110407628	+	LINC00263|k562|ENSG00000134248|EE	chr1	110407414	110407423	NCBP2|HepG2	9
chr1	110406628	110407628	+	LINC00263|k562|ENSG00000134248|EE	chr1	110407216	110407247	RPS5|HepG2	31
chr1	110406628	110407628	+	LINC00263|k562|ENSG00000134248|EE	chr1	110407581	110407640	YWHAG|K562	47
chr1	110406628	110407628	+	LINC00263|k562|ENSG00000134248|EE	chr1	110407582	110407699	EIF4G2|K562	46
chr1	110406628	110407628	+	LINC00263|k562|ENSG00000134248|EE	chr1	110406782	110406792	AARS|K562	10
chr1	110406628	110407628	+	LINC00263|k562|ENSG00000134248|EE	chr1	110407583	110407654	EIF3D|HepG2	45
chr1	110406628	110407628	+	LINC00263|k562|ENSG00000134248|EE	chr1	110407226	110407272	TAF15|HepG2	46
chr1	110406628	110407628	+	LINC00263|k562|ENSG00000134248|EE	chr1	110407037	110407072	IGF2BP3|HepG2	35
chr1	110406628	110407628	+	LINC00263|k562|ENSG00000134248|EE	chr1	110407577	110407662	AKAP8L|K562	51
chr1	110406628	110407628	+	LINC00263|k562|ENSG00000134248|EE	chr1	110407585	110407629	FAM120A|HepG2	43
chr1	110406628	110407628	+	LINC00263|k562|ENSG00000134248|EE	chr1	110407484	110407557	ZRANB2|K562	73
chr1	110406628	110407628	+	LINC00263|k562|ENSG00000134248|EE	chr1	110407585	110407686	AGGF1|K562	43
chr1	110406628	110407628	+	LINC00263|k562|ENSG00000134248|EE	chr1	110407589	110407683	FASTKD2|K562	39
chr1	110406628	110407628	+	LINC00263|k562|ENSG00000134248|EE	chr1	110407577	110407677	MTPAP|K562	51
chr1	110406628	110407628	+	LINC00263|k562|ENSG00000134248|EE	chr1	110407611	110407655	AGGF1|HepG2	17
chr1	110406628	110407628	+	LINC00263|k562|ENSG00000134248|EE	chr1	110407593	110407640	KHDRBS1|K562	35
chr1	110406628	110407628	+	LINC00263|k562|ENSG00000134248|EE	chr1	110406771	110406823	HNRNPC|HepG2	52
chr1	110406628	110407628	+	LINC00263|k562|ENSG00000134248|EE	chr1	110407548	110407568	CDC40|HepG2	20
chr1	110406628	110407628	+	LINC00263|k562|ENSG00000134248|EE	chr1	110407580	110407665	TRA2A|K562	48
chr1	110406628	110407628	+	LINC00263|k562|ENSG00000134248|EE	chr1	110407585	110407598	HNRNPUL1|HepG2	13
chr1	110406628	110407628	+	LINC00263|k562|ENSG00000134248|EE	chr1	110407585	110407659	RPS3|HepG2	43
chr1	110406628	110407628	+	LINC00263|k562|ENSG00000134248|EE	chr1	110406803	110406813	HNRNPU|K562	10
chr1	110406628	110407628	+	LINC00263|k562|ENSG00000134248|EE	chr1	110406920	110406951	HNRNPL|K562	31
chr1	110406628	110407628	+	LINC00263|k562|ENSG00000134248|EE	chr1	110407603	110407607	ILF3|K562	4
chr1	110406628	110407628	+	LINC00263|k562|ENSG00000134248|EE	chr1	110407589	110407642	RPS11|K562	39
chr1	110406628	110407628	+	LINC00263|k562|ENSG00000134248|EE	chr1	110407589	110407639	LIN28B|K562	39
chr1	110406628	110407628	+	LINC00263|k562|ENSG00000134248|EE	chr1	110407601	110407661	YBX3|K562	27
chr1	110406628	110407628	+	LINC00263|k562|ENSG00000134248|EE	chr1	110407057	110407083	SFPQ|HepG2	26
chr1	110406628	110407628	+	LINC00263|k562|ENSG00000134248|EE	chr1	110406783	110406888	HNRNPC|HepG2	105
chr1	110406628	110407628	+	LINC00263|k562|ENSG00000134248|EE	chr1	110407584	110407674	DDX6|K562	44
chr1	110406628	110407628	+	LINC00263|k562|ENSG00000134248|EE	chr1	110407581	110407636	QKI|K562	47
chr1	110406628	110407628	+	LINC00263|k562|ENSG00000134248|EE	chr1	110406926	110406951	CSTF2|HepG2	25
chr1	110406628	110407628	+	LINC00263|k562|ENSG00000134248|EE	chr1	110407354	110407374	HNRNPA1|K562	20
chr1	110406628	110407628	+	LINC00263|k562|ENSG00000134248|EE	chr1	110407258	110407298	HNRNPU|HeLa	40
chr1	110406628	110407628	+	LINC00263|k562|ENSG00000134248|EE	chr1	110407580	110407656	LIN28B|K562	48
chr1	110406628	110407628	+	LINC00263|k562|ENSG00000134248|EE	chr1	110407275	110407294	LARP4|K562	19
chr1	110406628	110407628	+	LINC00263|k562|ENSG00000134248|EE	chr1	110407544	110407639	EIF3H|HepG2	84
chr1	110406628	110407628	+	LINC00263|k562|ENSG00000134248|EE	chr1	110407587	110407614	NOL12|HepG2	27
chr1	110406628	110407628	+	LINC00263|k562|ENSG00000134248|EE	chr1	110407585	110407683	DDX55|K562	43
chr1	110406628	110407628	+	LINC00263|k562|ENSG00000134248|EE	chr1	110407413	110407433	SRSF1|HepG2	20
chr1	110406628	110407628	+	LINC00263|k562|ENSG00000134248|EE	chr1	110407584	110407661	FXR1|K562	44
chr1	110406628	110407628	+	LINC00263|k562|ENSG00000134248|EE	chr1	110407593	110407667	AUH|K562	35
chr1	110406628	110407628	+	LINC00263|k562|ENSG00000134248|EE	chr1	110407535	110407572	PUS1|K562	37
chr1	110406628	110407628	+	LINC00263|k562|ENSG00000134248|EE	chr1	110407585	110407651	AGGF1|K562	43
chr1	110406628	110407628	+	LINC00263|k562|ENSG00000134248|EE	chr1	110406788	110406812	SMNDC1|K562	24
chr1	110406628	110407628	+	LINC00263|k562|ENSG00000134248|EE	chr1	110407416	110407450	BUD13|HepG2	34
chr1	110406628	110407628	+	LINC00263|k562|ENSG00000134248|EE	chr1	110407584	110407651	TROVE2|K562	44
chr1	110406628	110407628	+	LINC00263|k562|ENSG00000134248|EE	chr1	110407559	110407647	RBM15|K562	69
chr1	110406628	110407628	+	LINC00263|k562|ENSG00000134248|EE	chr1	110406792	110406823	AARS|K562	31
chr1	110406628	110407628	+	LINC00263|k562|ENSG00000134248|EE	chr1	110407577	110407671	DROSHA|K562	51
chr1	110406628	110407628	+	LINC00263|k562|ENSG00000134248|EE	chr1	110407585	110407680	SLTM|K562	43
chr1	110406628	110407628	+	LINC00263|k562|ENSG00000134248|EE	chr1	110407585	110407622	PTBP1|K562	37
chr1	110406628	110407628	+	LINC00263|k562|ENSG00000134248|EE	chr1	110407550	110407557	GEMIN5|K562	7
chr1	110406628	110407628	+	LINC00263|k562|ENSG00000134248|EE	chr1	110407582	110407637	DDX24|K562	46
chr1	110406628	110407628	+	LINC00263|k562|ENSG00000134248|EE	chr1	110407494	110407509	HNRNPA1|K562	15
chr1	110406628	110407628	+	LINC00263|k562|ENSG00000134248|EE	chr1	110407573	110407598	FIP1L1|HEK293	25
chr1	110406628	110407628	+	LINC00263|k562|ENSG00000134248|EE	chr1	110407597	110407623	DDX59|HepG2	26
chr1	110406628	110407628	+	LINC00263|k562|ENSG00000134248|EE	chr1	110407367	110407386	METAP2|K562	19
chr1	110406628	110407628	+	LINC00263|k562|ENSG00000134248|EE	chr1	110407572	110407672	NCBP2|HepG2	56
chr1	110406628	110407628	+	LINC00263|k562|ENSG00000134248|EE	chr1	110407529	110407646	RBM15|K562	99
chr1	110406628	110407628	+	LINC00263|k562|ENSG00000134248|EE	chr1	110407600	110407630	U2AF2|K562	28
chr1	110406628	110407628	+	LINC00263|k562|ENSG00000134248|EE	chr1	110407571	110407694	NOLC1|K562	57
chr1	110406628	110407628	+	LINC00263|k562|ENSG00000134248|EE	chr1	110407592	110407701	RPS3|K562	36
chr1	110406628	110407628	+	LINC00263|k562|ENSG00000134248|EE	chr1	110407473	110407508	DDX42|K562	35
chr1	110406628	110407628	+	LINC00263|k562|ENSG00000134248|EE	chr1	110407584	110407635	TNRC6A|K562	44
chr1	110406628	110407628	+	LINC00263|k562|ENSG00000134248|EE	chr1	110407537	110407570	UCHL5|K562	33
chr1	110406628	110407628	+	LINC00263|k562|ENSG00000134248|EE	chr1	110407582	110407672	UCHL5|K562	46
chr1	110406628	110407628	+	LINC00263|k562|ENSG00000134248|EE	chr1	110407584	110407703	FMR1|K562	44
chr1	110406628	110407628	+	LINC00263|k562|ENSG00000134248|EE	chr1	110407583	110407674	FXR2|K562	45
chr1	110406628	110407628	+	LINC00263|k562|ENSG00000134248|EE	chr1	110407227	110407263	PPIL4|K562	36
chr1	110406628	110407628	+	LINC00263|k562|ENSG00000134248|EE	chr1	110407219	110407251	XRCC6|K562	32
chr1	110406628	110407628	+	LINC00263|k562|ENSG00000134248|EE	chr1	110407335	110407363	TAF15|HepG2	28
chr1	110406628	110407628	+	LINC00263|k562|ENSG00000134248|EE	chr1	110407591	110407659	KHSRP|K562	37
chr1	110406628	110407628	+	LINC00263|k562|ENSG00000134248|EE	chr1	110407582	110407649	U2AF1|HepG2	46
chr1	110406628	110407628	+	LINC00263|k562|ENSG00000134248|EE	chr1	110407556	110407631	SF3B4|K562	72
chr1	110406628	110407628	+	LINC00263|k562|ENSG00000134248|EE	chr1	110406943	110406946	NCBP2|K562	3
chr1	110406628	110407628	+	LINC00263|k562|ENSG00000134248|EE	chr1	110407454	110407468	ZNF622|K562	14
chr1	110406628	110407628	+	LINC00263|k562|ENSG00000134248|EE	chr1	110407589	110407655	DDX42|K562	39
chr1	110406628	110407628	+	LINC00263|k562|ENSG00000134248|EE	chr1	110407594	110407634	RPS3|K562	34
chr1	110406628	110407628	+	LINC00263|k562|ENSG00000134248|EE	chr1	110406941	110406979	GPKOW|K562	38
chr1	110406628	110407628	+	LINC00263|k562|ENSG00000134248|EE	chr1	110407582	110407670	GEMIN5|K562	46
chr1	110406628	110407628	+	LINC00263|k562|ENSG00000134248|EE	chr1	110407397	110407427	U2AF2|K562	30
chr1	110406628	110407628	+	LINC00263|k562|ENSG00000134248|EE	chr1	110407585	110407652	UPF1|K562	43
chr1	110406628	110407628	+	LINC00263|k562|ENSG00000134248|EE	chr1	110407603	110407637	BCCIP|HepG2	25
chr1	110406628	110407628	+	LINC00263|k562|ENSG00000134248|EE	chr1	110407575	110407644	RBFOX2|K562	53
chr1	110406628	110407628	+	LINC00263|k562|ENSG00000134248|EE	chr1	110407579	110407629	HNRNPUL1|K562	49
chr1	110406628	110407628	+	LINC00263|k562|ENSG00000134248|EE	chr1	110407289	110407298	TIA1|K562	9
chr1	110406628	110407628	+	LINC00263|k562|ENSG00000134248|EE	chr1	110407224	110407252	GRWD1|HepG2	28
chr1	110406628	110407628	+	LINC00263|k562|ENSG00000134248|EE	chr1	110406990	110406997	HNRNPU|K562	7
chr1	110406628	110407628	+	LINC00263|k562|ENSG00000134248|EE	chr1	110407584	110407680	ZNF622|K562	44
chr1	110406628	110407628	+	LINC00263|k562|ENSG00000134248|EE	chr1	110407582	110407652	GRWD1|HepG2	46
chr1	110406628	110407628	+	LINC00263|k562|ENSG00000134248|EE	chr1	110407332	110407367	DGCR8|HepG2	35
chr1	110406628	110407628	+	LINC00263|k562|ENSG00000134248|EE	chr1	110407627	110407663	IGF2BP1|HepG2	1
chr1	110406628	110407628	+	LINC00263|k562|ENSG00000134248|EE	chr1	110407587	110407618	FASTKD2|HepG2	31
chr1	110406628	110407628	+	LINC00263|k562|ENSG00000134248|EE	chr1	110407217	110407257	TAF15|HepG2	40
chr1	110406628	110407628	+	LINC00263|k562|ENSG00000134248|EE	chr1	110407595	110407663	TIA1|K562	33
chr1	110406628	110407628	+	LINC00263|k562|ENSG00000134248|EE	chr1	110407585	110407586	IGF2BP1|K562	1
chr1	110406628	110407628	+	LINC00263|k562|ENSG00000134248|EE	chr1	110407161	110407194	TAF15|HepG2	33
chr1	110406628	110407628	+	LINC00263|k562|ENSG00000134248|EE	chr1	110407585	110407611	LARP4|HepG2	26
chr1	110406628	110407628	+	LINC00263|k562|ENSG00000134248|EE	chr1	110406947	110406965	TBRG4|K562	18
chr1	110406628	110407628	+	LINC00263|k562|ENSG00000134248|EE	chr1	110407600	110407622	SUPV3L1|HepG2	22
chr1	110406628	110407628	+	LINC00263|k562|ENSG00000134248|EE	chr1	110407585	110407669	SND1|K562	43
chr1	110406628	110407628	+	LINC00263|k562|ENSG00000134248|EE	chr1	110407586	110407624	LARP4|K562	38
chr1	110406628	110407628	+	LINC00263|k562|ENSG00000134248|EE	chr1	110407539	110407576	SRSF1|HepG2	37
chr1	110406628	110407628	+	LINC00263|k562|ENSG00000134248|EE	chr1	110407538	110407555	SF3B4|HepG2	17
chr1	110406628	110407628	+	LINC00263|k562|ENSG00000134248|EE	chr1	110407589	110407664	HNRNPM|K562	39
chr1	110406628	110407628	+	LINC00263|k562|ENSG00000134248|EE	chr1	110407538	110407570	GTF2F1|HepG2	32
chr1	110406628	110407628	+	LINC00263|k562|ENSG00000134248|EE	chr1	110407585	110407654	LSM11|K562	43
chr1	110406628	110407628	+	LINC00263|k562|ENSG00000134248|EE	chr1	110407610	110407642	FKBP4|HepG2	18
chr1	110406628	110407628	+	LINC00263|k562|ENSG00000134248|EE	chr1	110407235	110407254	DGCR8|HepG2	19
chr1	110406628	110407628	+	LINC00263|k562|ENSG00000134248|EE	chr1	110407590	110407626	KHDRBS1|K562	36
chr1	110406628	110407628	+	LINC00263|k562|ENSG00000134248|EE	chr1	110407580	110407665	FASTKD2|HepG2	48
chr1	110406628	110407628	+	LINC00263|k562|ENSG00000134248|EE	chr1	110407466	110407509	XRN2|HepG2	43
chr1	110406628	110407628	+	LINC00263|k562|ENSG00000134248|EE	chr1	110407586	110407632	U2AF2|HepG2	42
chr1	110406628	110407628	+	LINC00263|k562|ENSG00000134248|EE	chr1	110407591	110407647	NCBP2|K562	37
chr1	110406628	110407628	+	LINC00263|k562|ENSG00000134248|EE	chr1	110407585	110407649	FASTKD2|K562	43
chr1	110406628	110407628	+	LINC00263|k562|ENSG00000134248|EE	chr1	110407599	110407619	BUD13|HepG2	20
chr1	110406628	110407628	+	LINC00263|k562|ENSG00000134248|EE	chr1	110407193	110407249	HNRNPU|K562	56
chr1	110406628	110407628	+	LINC00263|k562|ENSG00000134248|EE	chr1	110407577	110407650	BUD13|K562	51
chr1	110406628	110407628	+	LINC00263|k562|ENSG00000134248|EE	chr1	110407585	110407628	GNL3|K562	43
chr1	110406628	110407628	+	LINC00263|k562|ENSG00000134248|EE	chr1	110407607	110407658	DDX55|HepG2	21
```
