## Supplementary Files 1-11 for "Long non-coding RNA expression levels modulate cell-type specific splicing patterns by altering their interaction landscape with RNA-binding proteins": SE_proximity_RBP_binding_site_intersection.bed (part 56 of 195)

```
chr1	110406628	110407628	+	LINC00263|k562|ENSG00000134248|EE	chr1	110407579	110407621	DHX30|HepG2	42
chr1	110406628	110407628	+	LINC00263|k562|ENSG00000134248|EE	chr1	110407613	110407642	SLBP|K562	15
chr1	110406628	110407628	+	LINC00263|k562|ENSG00000134248|EE	chr1	110407508	110407631	BUD13|K562	120
chr1	110406628	110407628	+	LINC00263|k562|ENSG00000134248|EE	chr1	110407583	110407636	HNRNPU|K562	45
chr1	110406628	110407628	+	LINC00263|k562|ENSG00000134248|EE	chr1	110407585	110407642	RBM15|HepG2	43
chr1	110406628	110407628	+	LINC00263|k562|ENSG00000134248|EE	chr1	110407422	110407445	TAF15|HepG2	23
chr1	110406628	110407628	+	LINC00263|k562|ENSG00000134248|EE	chr1	110407586	110407661	SRSF9|HepG2	42
chr1	110406628	110407628	+	LINC00263|k562|ENSG00000134248|EE	chr1	110407583	110407665	DROSHA|K562	45
chr1	110406628	110407628	+	LINC00263|k562|ENSG00000134248|EE	chr1	110407428	110407445	YWHAG|K562	17
chr1	110406628	110407628	+	LINC00263|k562|ENSG00000134248|EE	chr1	110407571	110407659	TARDBP|K562	57
chr1	110406628	110407628	+	LINC00263|k562|ENSG00000134248|EE	chr1	110407591	110407692	SUB1|HepG2	37
chr1	110406628	110407628	+	LINC00263|k562|ENSG00000134248|EE	chr1	110407293	110407344	GPKOW|K562	51
chr1	110406628	110407628	+	LINC00263|k562|ENSG00000134248|EE	chr1	110407398	110407434	HNRNPU|K562	36
chr1	110406628	110407628	+	LINC00263|k562|ENSG00000134248|EE	chr1	110407584	110407666	TRA2A|K562	44
chr1	110406628	110407628	+	LINC00263|k562|ENSG00000134248|EE	chr1	110407584	110407606	PTBP1|HepG2	22
chr1	110406628	110407628	+	LINC00263|k562|ENSG00000134248|EE	chr1	110407573	110407677	RBFOX2|K562	55
chr1	110406628	110407628	+	LINC00263|k562|ENSG00000134248|EE	chr1	110407584	110407646	MTPAP|K562	44
chr1	110406628	110407628	+	LINC00263|k562|ENSG00000134248|EE	chr1	110407585	110407674	LARP7|K562	43
chr1	110406628	110407628	+	LINC00263|k562|ENSG00000134248|EE	chr1	110407585	110407627	TAF15|HepG2	42
chr1	110406628	110407628	+	LINC00263|k562|ENSG00000134248|EE	chr1	110407586	110407623	SLTM|HepG2	37
chr1	110406628	110407628	+	LINC00263|k562|ENSG00000134248|EE	chr1	110407587	110407641	TAF15|K562	41
chr1	110406628	110407628	+	LINC00263|k562|ENSG00000134248|EE	chr1	110407580	110407680	GEMIN5|K562	48
chr1	110406628	110407628	+	LINC00263|k562|ENSG00000134248|EE	chr1	110407575	110407678	EIF4G2|K562	53
chr1	110406628	110407628	+	LINC00263|k562|ENSG00000134248|EE	chr1	110407582	110407630	GPKOW|K562	46
chr1	110406628	110407628	+	LINC00263|k562|ENSG00000134248|EE	chr1	110407583	110407665	SLTM|K562	45
chr1	110406628	110407628	+	LINC00263|k562|ENSG00000134248|EE	chr1	110407426	110407449	CSTF2T|HepG2	23
chr1	110406628	110407628	+	LINC00263|k562|ENSG00000134248|EE	chr1	110407568	110407615	PRPF8|K562	47
chr1	110406628	110407628	+	LINC00263|k562|ENSG00000134248|EE	chr1	110407589	110407640	ILF3|K562	39
chr1	110406628	110407628	+	LINC00263|k562|ENSG00000134248|EE	chr1	110407405	110407408	GPKOW|K562	3
chr1	110406628	110407628	+	LINC00263|k562|ENSG00000134248|EE	chr1	110407578	110407663	TROVE2|K562	50
chr1	110406628	110407628	+	LINC00263|k562|ENSG00000134248|EE	chr1	110407530	110407564	TIA1|K562	34
chr1	110406628	110407628	+	LINC00263|k562|ENSG00000134248|EE	chr1	110407567	110407667	CSTF2T|K562	61
chr1	110406628	110407628	+	LINC00263|k562|ENSG00000134248|EE	chr1	110407218	110407267	QKI|K562	49
chr1	110406628	110407628	+	LINC00263|k562|ENSG00000134248|EE	chr1	110407589	110407597	DDX59|HepG2	8
chr1	110406628	110407628	+	LINC00263|k562|ENSG00000134248|EE	chr1	110406910	110406953	NKRF|HepG2	43
chr1	110406628	110407628	+	LINC00263|k562|ENSG00000134248|EE	chr1	110407592	110407637	SND1|HepG2	36
chr1	110406628	110407628	+	LINC00263|k562|ENSG00000134248|EE	chr1	110407612	110407675	GRSF1|HepG2	16
chr1	110406628	110407628	+	LINC00263|k562|ENSG00000134248|EE	chr1	110407584	110407678	NOLC1|K562	44
chr1	110406628	110407628	+	LINC00263|k562|ENSG00000134248|EE	chr1	110407588	110407646	PPIL4|K562	40
chr1	110406628	110407628	+	LINC00263|k562|ENSG00000134248|EE	chr1	110407584	110407645	IGF2BP1|K562	44
chr1	110406628	110407628	+	LINC00263|k562|ENSG00000134248|EE	chr1	110407611	110407686	LARP7|K562	17
chr1	110406628	110407628	+	LINC00263|k562|ENSG00000134248|EE	chr1	110407582	110407663	DDX3X|HepG2	46
chr1	110406628	110407628	+	LINC00263|k562|ENSG00000134248|EE	chr1	110407585	110407646	FAM120A|K562	43
chr1	110406628	110407628	+	LINC00263|k562|ENSG00000134248|EE	chr1	110407588	110407669	NCBP2|K562	40
chr1	110406628	110407628	+	LINC00263|k562|ENSG00000134248|EE	chr1	110407585	110407662	PUM2|K562	43
chr1	110406628	110407628	+	LINC00263|k562|ENSG00000134248|EE	chr1	110407545	110407557	TIA1|K562	12
chr1	110406628	110407628	+	LINC00263|k562|ENSG00000134248|EE	chr1	110407335	110407373	SRSF1|K562	38
chr1	110406628	110407628	+	LINC00263|k562|ENSG00000134248|EE	chr1	110407429	110407445	NOLC1|K562	16
chr1	110406628	110407628	+	LINC00263|k562|ENSG00000134248|EE	chr1	110407584	110407643	RBM27|K562	44
chr1	110406628	110407628	+	LINC00263|k562|ENSG00000134248|EE	chr1	110407585	110407622	RPS3|HepG2	37
chr1	110406628	110407628	+	LINC00263|k562|ENSG00000134248|EE	chr1	110407585	110407654	DDX55|HepG2	43
chr1	110406628	110407628	+	LINC00263|k562|ENSG00000134248|EE	chr1	110407434	110407500	HNRNPM|K562	66
chr1	110406628	110407628	+	LINC00263|k562|ENSG00000134248|EE	chr1	110407500	110407531	NCBP2|K562	31
chr1	110406628	110407628	+	LINC00263|k562|ENSG00000134248|EE	chr1	110407561	110407615	TNRC6A|K562	54
chr1	110406628	110407628	+	LINC00263|k562|ENSG00000134248|EE	chr1	110407585	110407631	DGCR8|HepG2	43
chr1	110406628	110407628	+	LINC00263|k562|ENSG00000134248|EE	chr1	110407610	110407682	XRCC6|K562	18
chr1	110406628	110407628	+	LINC00263|k562|ENSG00000134248|EE	chr1	110407585	110407685	DDX3X|HepG2	43
chr1	110406628	110407628	+	LINC00263|k562|ENSG00000134248|EE	chr1	110407581	110407661	DGCR8|K562	47
chr1	110406628	110407628	+	LINC00263|k562|ENSG00000134248|EE	chr1	110407570	110407665	SRSF1|HepG2	58
chr1	110406628	110407628	+	LINC00263|k562|ENSG00000134248|EE	chr1	110407372	110407393	GRSF1|HepG2	21
chr1	110406628	110407628	+	LINC00263|k562|ENSG00000134248|EE	chr1	110407577	110407648	SRSF9|HepG2	51
chr1	110406628	110407628	+	LINC00263|k562|ENSG00000134248|EE	chr1	110407408	110407441	U2AF1|K562	33
chr1	110406628	110407628	+	LINC00263|k562|ENSG00000134248|EE	chr1	110407583	110407647	TBRG4|K562	45
chr1	110406628	110407628	+	LINC00263|k562|ENSG00000134248|EE	chr1	110407582	110407636	SAFB2|K562	46
chr1	110406628	110407628	+	LINC00263|k562|ENSG00000134248|EE	chr1	110406952	110406968	HNRNPC|HepG2	16
chr1	110406628	110407628	+	LINC00263|k562|ENSG00000134248|EE	chr1	110406972	110406985	XRCC6|K562	13
chr1	110406628	110407628	+	LINC00263|k562|ENSG00000134248|EE	chr1	110407252	110407293	AGGF1|HepG2	41
chr1	110406628	110407628	+	LINC00263|k562|ENSG00000134248|EE	chr1	110407406	110407429	EXOSC5|K562	23
chr1	110406628	110407628	+	LINC00263|k562|ENSG00000134248|EE	chr1	110407583	110407674	EWSR1|K562	45
chr1	110406628	110407628	+	LINC00263|k562|ENSG00000134248|EE	chr1	110407561	110407624	BUD13|HepG2	63
chr1	110406628	110407628	+	LINC00263|k562|ENSG00000134248|EE	chr1	110407586	110407615	AARS|K562	29
chr1	110406628	110407628	+	LINC00263|k562|ENSG00000134248|EE	chr1	110407594	110407673	DDX42|K562	34
chr1	110406628	110407628	+	LINC00263|k562|ENSG00000134248|EE	chr1	110407590	110407636	HNRNPA1|K562	38
chr1	110406628	110407628	+	LINC00263|k562|ENSG00000134248|EE	chr1	110407588	110407630	CSTF2T|HepG2	40
chr1	110406628	110407628	+	LINC00263|k562|ENSG00000134248|EE	chr1	110407585	110407672	NONO|K562	43
chr1	110406628	110407628	+	LINC00263|k562|ENSG00000134248|EE	chr1	110407577	110407653	CPSF6|K562	51
chr1	110406628	110407628	+	LINC00263|k562|ENSG00000134248|EE	chr1	110407538	110407548	TROVE2|K562	10
chr1	110406628	110407628	+	LINC00263|k562|ENSG00000134248|EE	chr1	110407585	110407674	TIA1|K562	43
chr1	110406628	110407628	+	LINC00263|k562|ENSG00000134248|EE	chr1	110407579	110407653	FAM120A|K562	49
chr1	110406628	110407628	+	LINC00263|k562|ENSG00000134248|EE	chr1	110407206	110407243	U2AF1|HepG2	37
chr1	110406628	110407628	+	LINC00263|k562|ENSG00000134248|EE	chr1	110407396	110407417	NONO|K562	21
chr1	110406628	110407628	+	LINC00263|k562|ENSG00000134248|EE	chr1	110407563	110407651	GTF2F1|K562	65
chr1	110406628	110407628	+	LINC00263|k562|ENSG00000134248|EE	chr1	110407584	110407690	IGF2BP2|K562	44
chr1	110406628	110407628	+	LINC00263|k562|ENSG00000134248|EE	chr1	110407503	110407559	AGGF1|K562	56
chr1	110406628	110407628	+	LINC00263|k562|ENSG00000134248|EE	chr1	110407570	110407633	RPS5|HepG2	58
chr1	110406628	110407628	+	LINC00263|k562|ENSG00000134248|EE	chr1	110407589	110407624	EIF4G1|K562	35
chr1	110406628	110407628	+	LINC00263|k562|ENSG00000134248|EE	chr1	110407408	110407452	LARP7|K562	44
chr1	110406628	110407628	+	LINC00263|k562|ENSG00000134248|EE	chr1	110407286	110407296	HNRNPM|K562	10
chr1	110406628	110407628	+	LINC00263|k562|ENSG00000134248|EE	chr1	110407464	110407629	EFTUD2|HepG2	164
chr1	110406628	110407628	+	LINC00263|k562|ENSG00000134248|EE	chr1	110407583	110407645	HLTF|K562	45
chr1	110406628	110407628	+	LINC00263|k562|ENSG00000134248|EE	chr1	110407584	110407639	GRSF1|HepG2	44
chr1	110406628	110407628	+	LINC00263|k562|ENSG00000134248|EE	chr1	110407444	110407473	SRSF7|K562	29
chr1	110406628	110407628	+	LINC00263|k562|ENSG00000134248|EE	chr1	110407424	110407450	DDX24|K562	26
chr1	110406628	110407628	+	LINC00263|k562|ENSG00000134248|EE	chr1	110407589	110407631	HNRNPUL1|K562	39
chr1	110406628	110407628	+	LINC00263|k562|ENSG00000134248|EE	chr1	110407592	110407621	HNRNPK|HepG2	29
chr1	110406628	110407628	+	LINC00263|k562|ENSG00000134248|EE	chr1	110407584	110407675	FTO|K562	44
chr1	110406628	110407628	+	LINC00263|k562|ENSG00000134248|EE	chr1	110407592	110407666	SMNDC1|K562	36
chr1	110406628	110407628	+	LINC00263|k562|ENSG00000134248|EE	chr1	110407580	110407645	NCBP2|HepG2	48
chr1	110406628	110407628	+	LINC00263|k562|ENSG00000134248|EE	chr1	110407516	110407541	HNRNPA1|HepG2	25
chr1	110406628	110407628	+	LINC00263|k562|ENSG00000134248|EE	chr1	110407499	110407674	SRSF1|K562	129
chr1	110406628	110407628	+	LINC00263|k562|ENSG00000134248|EE	chr1	110407503	110407526	NKRF|HepG2	23
chr1	110406628	110407628	+	LINC00263|k562|ENSG00000134248|EE	chr1	110407596	110407663	EXOSC5|K562	32
chr1	110406628	110407628	+	LINC00263|k562|ENSG00000134248|EE	chr1	110407585	110407625	RBM22|K562	40
chr1	110406628	110407628	+	LINC00263|k562|ENSG00000134248|EE	chr1	110407584	110407596	DDX3X|K562	12
chr1	110406628	110407628	+	LINC00263|k562|ENSG00000134248|EE	chr1	110407226	110407305	HNRNPC|HepG2	79
chr1	110406628	110407628	+	LINC00263|k562|ENSG00000134248|EE	chr1	110407572	110407645	PUS1|K562	56
chr1	110406628	110407628	+	LINC00263|k562|ENSG00000134248|EE	chr1	110407215	110407261	HNRNPUL1|K562	46
chr1	110406628	110407628	+	LINC00263|k562|ENSG00000134248|EE	chr1	110407585	110407661	SUGP2|HepG2	43
chr1	110406628	110407628	+	LINC00263|k562|ENSG00000134248|EE	chr1	110407583	110407627	HNRNPU|K562	44
chr1	110406628	110407628	+	LINC00263|k562|ENSG00000134248|EE	chr1	110407472	110407509	AARS|K562	37
chr1	110406628	110407628	+	LINC00263|k562|ENSG00000134248|EE	chr1	110407591	110407648	YBX3|K562	37
chr1	110406628	110407628	+	LINC00263|k562|ENSG00000134248|EE	chr1	110407290	110407301	RBFOX2|K562	11
chr1	110406628	110407628	+	LINC00263|k562|ENSG00000134248|EE	chr1	110407470	110407472	AARS|K562	2
chr1	110406628	110407628	+	LINC00263|k562|ENSG00000134248|EE	chr1	110407535	110407630	RBM22|HepG2	93
chr1	110406628	110407628	+	LINC00263|k562|ENSG00000134248|EE	chr1	110407227	110407268	FASTKD2|HepG2	41
chr1	110406628	110407628	+	LINC00263|k562|ENSG00000134248|EE	chr1	110407029	110407076	U2AF1|HepG2	47
chr1	110406628	110407628	+	LINC00263|k562|ENSG00000134248|EE	chr1	110407585	110407668	U2AF1|K562	43
chr1	110406628	110407628	+	LINC00263|k562|ENSG00000134248|EE	chr1	110407507	110407531	YWHAG|K562	24
chr1	110406628	110407628	+	LINC00263|k562|ENSG00000134248|EE	chr1	110407505	110407552	CSTF2T|K562	47
chr1	110406628	110407628	+	LINC00263|k562|ENSG00000134248|EE	chr1	110407549	110407625	EFTUD2|K562	76
chr1	110406628	110407628	+	LINC00263|k562|ENSG00000134248|EE	chr1	110407486	110407535	GRSF1|HepG2	49
chr1	110406628	110407628	+	LINC00263|k562|ENSG00000134248|EE	chr1	110407522	110407560	POLR2G|HepG2	38
chr1	110406628	110407628	+	LINC00263|k562|ENSG00000134248|EE	chr1	110407584	110407662	FMR1|K562	44
chr1	110406628	110407628	+	LINC00263|k562|ENSG00000134248|EE	chr1	110407575	110407638	AGGF1|HepG2	53
chr1	110406628	110407628	+	LINC00263|k562|ENSG00000134248|EE	chr1	110407467	110407500	IGF2BP3|HepG2	33
chr1	110406628	110407628	+	LINC00263|k562|ENSG00000134248|EE	chr1	110407582	110407663	LSM11|K562	46
chr1	110406628	110407628	+	LINC00263|k562|ENSG00000134248|EE	chr1	110407585	110407684	RPS5|K562	43
chr1	110406628	110407628	+	LINC00263|k562|ENSG00000134248|EE	chr1	110407570	110407650	GTF2F1|HepG2	58
chr1	110406628	110407628	+	LINC00263|k562|ENSG00000134248|EE	chr1	110407534	110407592	PRPF8|HepG2	58
chr1	110406628	110407628	+	LINC00263|k562|ENSG00000134248|EE	chr1	110407397	110407445	CSTF2T|K562	48
chr1	110406628	110407628	+	LINC00263|k562|ENSG00000134248|EE	chr1	110407589	110407635	SRSF7|HepG2	39
chr1	110406628	110407628	+	LINC00263|k562|ENSG00000134248|EE	chr1	110407577	110407653	SRSF7|K562	51
chr1	110406628	110407628	+	LINC00263|k562|ENSG00000134248|EE	chr1	110407584	110407619	PCBP2|HepG2	35
chr1	110406628	110407628	+	LINC00263|k562|ENSG00000134248|EE	chr1	110407574	110407665	XRCC6|K562	54
chr1	110406628	110407628	+	LINC00263|k562|ENSG00000134248|EE	chr1	110406957	110406969	NCBP2|K562	12
chr1	110406628	110407628	+	LINC00263|k562|ENSG00000134248|EE	chr1	110407584	110407626	EIF3H|HepG2	42
chr1	110406628	110407628	+	LINC00263|k562|ENSG00000134248|EE	chr1	110407584	110407673	TBRG4|K562	44
chr1	110406628	110407628	+	LINC00263|k562|ENSG00000134248|EE	chr1	110407583	110407654	UCHL5|K562	45
chr1	110406628	110407628	+	LINC00263|k562|ENSG00000134248|EE	chr1	110407597	110407666	FKBP4|HepG2	31
chr1	110406628	110407628	+	LINC00263|k562|ENSG00000134248|EE	chr1	110407584	110407677	CPSF6|K562	44
chr1	110406628	110407628	+	LINC00263|k562|ENSG00000134248|EE	chr1	110407589	110407640	GTF2F1|HepG2	39
chr1	110406628	110407628	+	LINC00263|k562|ENSG00000134248|EE	chr1	110407588	110407651	SND1|K562	40
chr1	110406628	110407628	+	LINC00263|k562|ENSG00000134248|EE	chr1	110407578	110407633	DDX24|K562	50
chr1	110406628	110407628	+	LINC00263|k562|ENSG00000134248|EE	chr1	110407584	110407635	XRN2|HepG2	44
chr1	110406628	110407628	+	LINC00263|k562|ENSG00000134248|EE	chr1	110407591	110407670	HNRNPM|K562	37
chr1	110406628	110407628	+	LINC00263|k562|ENSG00000134248|EE	chr1	110407601	110407660	PUM2|K562	27
chr1	110406628	110407628	+	LINC00263|k562|ENSG00000134248|EE	chr1	110407584	110407686	EXOSC5|K562	44
chr1	110406628	110407628	+	LINC00263|k562|ENSG00000134248|EE	chr1	110407576	110407682	SRSF1|HepG2	52
chr1	110406628	110407628	+	LINC00263|k562|ENSG00000134248|EE	chr1	110407574	110407635	SAFB2|K562	54
chr1	110406628	110407628	+	LINC00263|k562|ENSG00000134248|EE	chr1	110407584	110407675	DDX3X|K562	44
chr1	110406628	110407628	+	LINC00263|k562|ENSG00000134248|EE	chr1	110407573	110407656	XRN2|K562	55
chr1	110406628	110407628	+	LINC00263|k562|ENSG00000134248|EE	chr1	110407586	110407663	IGF2BP2|K562	42
chr1	110406628	110407628	+	LINC00263|k562|ENSG00000134248|EE	chr1	110407580	110407645	NONO|K562	48
chr1	110406628	110407628	+	LINC00263|k562|ENSG00000134248|EE	chr1	110407418	110407431	GPKOW|K562	13
chr1	110406628	110407628	+	LINC00263|k562|ENSG00000134248|EE	chr1	110407600	110407632	TAF15|HepG2	28
chr1	110406628	110407628	+	LINC00263|k562|ENSG00000134248|EE	chr1	110407583	110407618	SMNDC1|K562	35
chr10	79669074	79670074	+	LINC00263|k562|ENSG00000244733|EE	chr10	79669777	79669842	QKI|HepG2	65
chr10	79669074	79670074	+	LINC00263|k562|ENSG00000244733|EE	chr10	79669779	79669825	QKI|HepG2	46
chr2	158676367	158677367	+	LINC00263|k562|ENSG00000144283|EE	chr2	158676858	158676893	TBRG4|K562	35
chr2	158676367	158677367	+	LINC00263|k562|ENSG00000144283|EE	chr2	158676425	158676522	RBFOX2|HepG2	97
chr2	158676367	158677367	+	LINC00263|k562|ENSG00000144283|EE	chr2	158676432	158676441	HNRNPU|HepG2	9
chr2	158676367	158677367	+	LINC00263|k562|ENSG00000144283|EE	chr2	158676535	158676566	HNRNPM|HepG2	31
chr2	158676367	158677367	+	LINC00263|k562|ENSG00000144283|EE	chr2	158676392	158676448	SUPV3L1|HepG2	56
chr2	158676367	158677367	+	LINC00263|k562|ENSG00000144283|EE	chr2	158677247	158677254	HNRNPC|HepG2	7
chr2	158676367	158677367	+	LINC00263|k562|ENSG00000144283|EE	chr2	158676736	158676739	IGF2BP2|K562	3
chr2	158676367	158677367	+	LINC00263|k562|ENSG00000144283|EE	chr2	158676772	158676806	FKBP4|HepG2	34
chr2	158676367	158677367	+	LINC00263|k562|ENSG00000144283|EE	chr2	158676522	158676589	RBFOX2|HepG2	67
chr2	158676367	158677367	+	LINC00263|k562|ENSG00000144283|EE	chr2	158676727	158676750	U2AF2|K562	23
chr2	158676367	158677367	+	LINC00263|k562|ENSG00000144283|EE	chr2	158676492	158676512	HNRNPU|HepG2	20
chr2	158676367	158677367	+	LINC00263|k562|ENSG00000144283|EE	chr2	158676395	158676425	PTBP1|HepG2	30
chr2	158676367	158677367	+	LINC00263|k562|ENSG00000144283|EE	chr2	158676516	158676591	RBFOX2|HepG2	75
chr2	158676367	158677367	+	LINC00263|k562|ENSG00000144283|EE	chr2	158677144	158677178	HNRNPK|HepG2	34
chr2	158676367	158677367	+	LINC00263|k562|ENSG00000144283|EE	chr2	158676426	158676458	AGGF1|HepG2	32
chr2	158676367	158677367	+	LINC00263|k562|ENSG00000144283|EE	chr2	158677152	158677181	RBFOX2|HepG2	29
chr2	158676367	158677367	+	LINC00263|k562|ENSG00000144283|EE	chr2	158676810	158676839	FUBP3|HepG2	29
chr2	158676367	158677367	+	LINC00263|k562|ENSG00000144283|EE	chr2	158677082	158677111	HNRNPL|HepG2	29
chr2	158676367	158677367	+	LINC00263|k562|ENSG00000144283|EE	chr2	158676857	158676867	GPKOW|K562	10
chr2	158676367	158677367	+	LINC00263|k562|ENSG00000144283|EE	chr2	158676708	158676774	PTBP1|HepG2	66
chr2	158676367	158677367	+	LINC00263|k562|ENSG00000144283|EE	chr2	158676753	158676758	U2AF2|K562	5
chr2	158676367	158677367	+	LINC00263|k562|ENSG00000144283|EE	chr2	158677094	158677116	HNRNPUL1|HepG2	22
chr2	158676367	158677367	+	LINC00263|k562|ENSG00000144283|EE	chr2	158676529	158676561	TBRG4|HepG2	32
chr2	158676367	158677367	+	LINC00263|k562|ENSG00000144283|EE	chr2	158676433	158676516	RBFOX2|HepG2	83
chr2	158676367	158677367	+	LINC00263|k562|ENSG00000144283|EE	chr2	158676836	158676877	SF3B4|K562	41
chr2	158676367	158677367	+	LINC00263|k562|ENSG00000144283|EE	chr2	158676704	158676758	PTBP1|HepG2	54
chr2	158676367	158677367	+	LINC00263|k562|ENSG00000144283|EE	chr2	158676717	158676770	U2AF2|HepG2	53
chr2	158676367	158677367	+	LINC00263|k562|ENSG00000144283|EE	chr2	158677144	158677181	HNRNPC|HepG2	37
chr2	158676367	158677367	+	LINC00263|k562|ENSG00000144283|EE	chr2	158676766	158676831	DDX55|K562	65
chr2	158676367	158677367	+	LINC00263|k562|ENSG00000144283|EE	chr2	158676406	158676430	TAF15|HepG2	24
chr2	158676367	158677367	+	LINC00263|k562|ENSG00000144283|EE	chr2	158677207	158677222	QKI|HepG2	15
chr2	158676367	158677367	+	LINC00263|k562|ENSG00000144283|EE	chr2	158676800	158676856	FTO|K562	56
chr2	158676367	158677367	+	LINC00263|k562|ENSG00000144283|EE	chr2	158676674	158676750	QKI|HepG2	76
chr2	158676367	158677367	+	LINC00263|k562|ENSG00000144283|EE	chr2	158676993	158677014	HNRNPL|HepG2	21
chr2	158676367	158677367	+	LINC00263|k562|ENSG00000144283|EE	chr2	158676774	158676805	PPIL4|K562	31
chr2	158676367	158677367	+	LINC00263|k562|ENSG00000144283|EE	chr2	158676435	158676506	RPS5|HepG2	71
chr2	158676367	158677367	+	LINC00263|k562|ENSG00000144283|EE	chr2	158676745	158676760	DDX42|K562	15
chr2	158676367	158677367	+	LINC00263|k562|ENSG00000144283|EE	chr2	158676403	158676458	U2AF1|HepG2	55
chr2	158676367	158677367	+	LINC00263|k562|ENSG00000144283|EE	chr2	158676390	158676402	HNRNPUL1|HepG2	12
chr2	158676367	158677367	+	LINC00263|k562|ENSG00000144283|EE	chr2	158676726	158676773	U2AF2|HepG2	47
chr2	158676367	158677367	+	LINC00263|k562|ENSG00000144283|EE	chr2	158676713	158676755	PTBP1|K562	42
chr2	158676367	158677367	+	LINC00263|k562|ENSG00000144283|EE	chr2	158676468	158676489	QKI|HepG2	21
chr2	158676367	158677367	+	LINC00263|k562|ENSG00000144283|EE	chr2	158676880	158676895	PRPF8|HepG2	15
chr2	158676367	158677367	+	LINC00263|k562|ENSG00000144283|EE	chr2	158676879	158676906	QKI|HepG2	27
chr2	158676367	158677367	+	LINC00263|k562|ENSG00000144283|EE	chr2	158676742	158676764	FASTKD2|K562	22
chr2	158676367	158677367	+	LINC00263|k562|ENSG00000144283|EE	chr2	158676792	158676810	SLTM|K562	18
chr2	158676367	158677367	+	LINC00263|k562|ENSG00000144283|EE	chr2	158676396	158676442	TIA1|HepG2	46
chr2	158676367	158677367	+	LINC00263|k562|ENSG00000144283|EE	chr2	158676718	158676755	RPS5|HepG2	37
chr2	158676367	158677367	+	LINC00263|k562|ENSG00000144283|EE	chr2	158676519	158676529	TBRG4|HepG2	10
chr2	158676367	158677367	+	LINC00263|k562|ENSG00000144283|EE	chr2	158676773	158676793	RBM15|HepG2	20
chr2	158676367	158677367	+	LINC00263|k562|ENSG00000144283|EE	chr2	158676854	158676857	GPKOW|K562	3
chr2	158676367	158677367	+	LINC00263|k562|ENSG00000144283|EE	chr2	158676524	158676538	SFPQ|HepG2	14
chr2	158676367	158677367	+	LINC00263|k562|ENSG00000144283|EE	chr2	158677144	158677155	SUGP2|HepG2	11
chr2	158676367	158677367	+	LINC00263|k562|ENSG00000144283|EE	chr2	158676470	158676510	XRN2|HepG2	40
chr2	158676367	158677367	+	LINC00263|k562|ENSG00000144283|EE	chr2	158676325	158676369	SRSF9|HepG2	2
chr2	158676367	158677367	+	LINC00263|k562|ENSG00000144283|EE	chr2	158676397	158676429	HNRNPL|HepG2	32
chr2	158676367	158677367	+	LINC00263|k562|ENSG00000144283|EE	chr2	158676474	158676569	HNRNPM|HepG2	95
chr2	158676367	158677367	+	LINC00263|k562|ENSG00000144283|EE	chr2	158676739	158676764	RBFOX2|HepG2	25
chr2	158676367	158677367	+	LINC00263|k562|ENSG00000144283|EE	chr2	158676461	158676493	CSTF2T|K562	32
chr2	158676367	158677367	+	LINC00263|k562|ENSG00000144283|EE	chr2	158676789	158676835	IGF2BP1|K562	46
chr2	158676367	158677367	+	LINC00263|k562|ENSG00000144283|EE	chr2	158676757	158676819	HNRNPL|K562	62
chr2	158676367	158677367	+	LINC00263|k562|ENSG00000144283|EE	chr2	158677152	158677202	HNRNPU|HepG2	50
chr10	125728604	125729604	+	LINC00263|k562|ENSG00000107938|EE	chr10	125729002	125729013	DDX55|HepG2	11
chr10	125728604	125729604	+	LINC00263|k562|ENSG00000107938|EE	chr10	125729006	125729022	EIF3D|HepG2	16
chr10	125728604	125729604	+	LINC00263|k562|ENSG00000107938|EE	chr10	125729357	125729358	UCHL5|K562	1
chr10	125728604	125729604	+	LINC00263|k562|ENSG00000107938|EE	chr10	125729423	125729476	NCBP2|HepG2	53
chr10	125728604	125729604	+	LINC00263|k562|ENSG00000107938|EE	chr10	125729437	125729506	CDC40|HepG2	69
chr10	125728604	125729604	+	LINC00263|k562|ENSG00000107938|EE	chr10	125729441	125729478	BUD13|HepG2	37
chr10	125728604	125729604	+	LINC00263|k562|ENSG00000107938|EE	chr10	125729432	125729484	SRSF1|HepG2	52
chr10	125728604	125729604	+	LINC00263|k562|ENSG00000107938|EE	chr10	125729362	125729368	U2AF2|K562	6
chr10	125728604	125729604	+	LINC00263|k562|ENSG00000107938|EE	chr10	125729426	125729472	AGGF1|K562	46
chr10	125728604	125729604	+	LINC00263|k562|ENSG00000107938|EE	chr10	125729589	125729605	EIF3D|HepG2	15
chr10	125728604	125729604	+	LINC00263|k562|ENSG00000107938|EE	chr10	125729178	125729211	HNRNPL|K562	33
chr10	125728604	125729604	+	LINC00263|k562|ENSG00000107938|EE	chr10	125729002	125729005	UCHL5|K562	3
chr10	125728604	125729604	+	LINC00263|k562|ENSG00000107938|EE	chr10	125729466	125729508	EFTUD2|HepG2	42
chr10	125728604	125729604	+	LINC00263|k562|ENSG00000107938|EE	chr10	125729594	125729626	HNRNPA1|HepG2	10
chr10	125728604	125729604	+	LINC00263|k562|ENSG00000107938|EE	chr10	125729420	125729431	PRPF8|K562	11
chr10	125728604	125729604	+	LINC00263|k562|ENSG00000107938|EE	chr10	125729402	125729467	UCHL5|K562	65
chr10	125728604	125729604	+	LINC00263|k562|ENSG00000107938|EE	chr10	125729530	125729573	EFTUD2|HepG2	43
chr10	125728604	125729604	+	LINC00263|k562|ENSG00000107938|EE	chr10	125728694	125728733	HNRNPU|K562	39
chr10	125728604	125729604	+	LINC00263|k562|ENSG00000107938|EE	chr10	125729386	125729453	DGCR8|HepG2	67
chr10	125728604	125729604	+	LINC00263|k562|ENSG00000107938|EE	chr10	125729394	125729427	EIF3D|HepG2	33
chr10	125728604	125729604	+	LINC00263|k562|ENSG00000107938|EE	chr10	125729445	125729477	SRSF7|HepG2	32
chr10	125728604	125729604	+	LINC00263|k562|ENSG00000107938|EE	chr10	125729002	125729019	EIF3H|HepG2	17
chr10	125728604	125729604	+	LINC00263|k562|ENSG00000107938|EE	chr10	125729175	125729212	HNRNPA1|HepG2	37
chr10	125728604	125729604	+	LINC00263|k562|ENSG00000107938|EE	chr10	125729428	125729461	FXR2|K562	33
chr10	125728604	125729604	+	LINC00263|k562|ENSG00000107938|EE	chr10	125728996	125729012	AGGF1|HepG2	16
chr10	125728604	125729604	+	LINC00263|k562|ENSG00000107938|EE	chr10	125729477	125729480	HNRNPA1|HepG2	3
chr10	125728604	125729604	+	LINC00263|k562|ENSG00000107938|EE	chr10	125728970	125729035	HNRNPL|HepG2	65
chr10	125728604	125729604	+	LINC00263|k562|ENSG00000107938|EE	chr10	125728962	125728982	SF3A3|HepG2	20
chr10	125728604	125729604	+	LINC00263|k562|ENSG00000107938|EE	chr10	125729531	125729563	RBM22|K562	32
chr10	125728604	125729604	+	LINC00263|k562|ENSG00000107938|EE	chr10	125729436	125729480	AKAP8L|K562	44
chr10	125728604	125729604	+	LINC00263|k562|ENSG00000107938|EE	chr10	125729466	125729480	DDX24|K562	14
chr10	125728604	125729604	+	LINC00263|k562|ENSG00000107938|EE	chr10	125729446	125729464	BUD13|HepG2	18
chr10	125728604	125729604	+	LINC00263|k562|ENSG00000107938|EE	chr10	125729171	125729210	SUGP2|HepG2	39
chr10	125728604	125729604	+	LINC00263|k562|ENSG00000107938|EE	chr10	125728981	125729004	BUD13|HepG2	23
chr10	125728604	125729604	+	LINC00263|k562|ENSG00000107938|EE	chr10	125729435	125729475	LIN28B|K562	40
chr10	125728604	125729604	+	LINC00263|k562|ENSG00000107938|EE	chr10	125729424	125729480	UCHL5|HepG2	56
chr10	125728604	125729604	+	LINC00263|k562|ENSG00000107938|EE	chr10	125729426	125729481	PPIG|HepG2	55
chr10	125728604	125729604	+	LINC00263|k562|ENSG00000107938|EE	chr10	125729357	125729368	IGF2BP1|K562	11
chr10	125728604	125729604	+	LINC00263|k562|ENSG00000107938|EE	chr10	125729450	125729479	RBFOX2|K562	29
chr10	125728604	125729604	+	LINC00263|k562|ENSG00000107938|EE	chr10	125729544	125729576	PRPF8|K562	32
chr10	125728604	125729604	+	LINC00263|k562|ENSG00000107938|EE	chr10	125729422	125729445	NKRF|HepG2	23
chr10	125728604	125729604	+	LINC00263|k562|ENSG00000107938|EE	chr10	125729395	125729472	FASTKD2|HepG2	77
chr10	125728604	125729604	+	LINC00263|k562|ENSG00000107938|EE	chr10	125728626	125728656	ILF3|HepG2	30
chr10	125728604	125729604	+	LINC00263|k562|ENSG00000107938|EE	chr10	125729120	125729146	PRPF8|HepG2	26
chr10	125728604	125729604	+	LINC00263|k562|ENSG00000107938|EE	chr10	125729443	125729477	EIF3D|HepG2	34
chr10	125728604	125729604	+	LINC00263|k562|ENSG00000107938|EE	chr10	125729003	125729015	PPIG|HepG2	12
chr10	125728604	125729604	+	LINC00263|k562|ENSG00000107938|EE	chr10	125729357	125729435	RBM15|K562	78
chr10	125728604	125729604	+	LINC00263|k562|ENSG00000107938|EE	chr10	125729360	125729364	UCHL5|K562	4
chr10	125728604	125729604	+	LINC00263|k562|ENSG00000107938|EE	chr10	125729479	125729514	PRPF8|K562	35
chr10	125728604	125729604	+	LINC00263|k562|ENSG00000107938|EE	chr10	125729399	125729438	MTPAP|K562	39
chr10	125728604	125729604	+	LINC00263|k562|ENSG00000107938|EE	chr10	125729434	125729483	RBFOX2|K562	49
chr10	125728604	125729604	+	LINC00263|k562|ENSG00000107938|EE	chr10	125729092	125729121	XRN2|HepG2	29
chr10	125728604	125729604	+	LINC00263|k562|ENSG00000107938|EE	chr10	125729452	125729470	U2AF1|HepG2	18
chr10	125728604	125729604	+	LINC00263|k562|ENSG00000107938|EE	chr10	125729391	125729440	PPIL4|K562	49
chr10	125728604	125729604	+	LINC00263|k562|ENSG00000107938|EE	chr10	125729404	125729437	MTPAP|K562	33
chr10	125728604	125729604	+	LINC00263|k562|ENSG00000107938|EE	chr10	125729439	125729478	FXR1|K562	39
chr10	125728604	125729604	+	LINC00263|k562|ENSG00000107938|EE	chr10	125729417	125729481	NCBP2|HepG2	64
chr10	125728604	125729604	+	LINC00263|k562|ENSG00000107938|EE	chr10	125729446	125729473	DGCR8|HepG2	27
chr10	125728604	125729604	+	LINC00263|k562|ENSG00000107938|EE	chr10	125728996	125729024	HNRNPU|HepG2	28
chr10	125728604	125729604	+	LINC00263|k562|ENSG00000107938|EE	chr10	125729357	125729358	EIF3D|HepG2	1
chr10	125728604	125729604	+	LINC00263|k562|ENSG00000107938|EE	chr10	125729546	125729579	U2AF2|HepG2	33
chr10	125728604	125729604	+	LINC00263|k562|ENSG00000107938|EE	chr10	125729475	125729521	PRPF8|HepG2	46
chr10	125728604	125729604	+	LINC00263|k562|ENSG00000107938|EE	chr10	125729439	125729480	DDX24|K562	41
chr10	125728604	125729604	+	LINC00263|k562|ENSG00000107938|EE	chr10	125729448	125729465	RBM15|HepG2	17
chr10	125728604	125729604	+	LINC00263|k562|ENSG00000107938|EE	chr10	125729418	125729454	LSM11|HepG2	36
chr10	125728604	125729604	+	LINC00263|k562|ENSG00000107938|EE	chr10	125729416	125729424	SRSF1|HepG2	8
chr10	125728604	125729604	+	LINC00263|k562|ENSG00000107938|EE	chr10	125729002	125729014	PPIG|HepG2	12
chr10	125728604	125729604	+	LINC00263|k562|ENSG00000107938|EE	chr10	125729541	125729570	PRPF8|K562	29
chr10	125728604	125729604	+	LINC00263|k562|ENSG00000107938|EE	chr10	125729123	125729139	PRPF8|K562	16
chr10	125728604	125729604	+	LINC00263|k562|ENSG00000107938|EE	chr10	125729005	125729013	AKAP8L|K562	8
chr10	125728604	125729604	+	LINC00263|k562|ENSG00000107938|EE	chr10	125729412	125729445	SRSF1|K562	33
chr10	125728604	125729604	+	LINC00263|k562|ENSG00000107938|EE	chr10	125729331	125729360	U2AF2|K562	29
chr10	125728604	125729604	+	LINC00263|k562|ENSG00000107938|EE	chr10	125729446	125729479	EIF3H|HepG2	33
chr10	125728604	125729604	+	LINC00263|k562|ENSG00000107938|EE	chr10	125729171	125729175	U2AF2|HepG2	4
chr10	125728604	125729604	+	LINC00263|k562|ENSG00000107938|EE	chr10	125729160	125729196	KHSRP|K562	36
chr10	125728604	125729604	+	LINC00263|k562|ENSG00000107938|EE	chr10	125729434	125729474	PPIG|HepG2	40
chr10	125728604	125729604	+	LINC00263|k562|ENSG00000107938|EE	chr10	125729430	125729498	PRPF8|HepG2	68
chr10	125728604	125729604	+	LINC00263|k562|ENSG00000107938|EE	chr10	125729439	125729469	GRWD1|HepG2	30
chr10	125728604	125729604	+	LINC00263|k562|ENSG00000107938|EE	chr10	125729443	125729465	UCHL5|HepG2	22
chr10	125728604	125729604	+	LINC00263|k562|ENSG00000107938|EE	chr10	125729446	125729475	PRPF8|K562	29
chr10	125728604	125729604	+	LINC00263|k562|ENSG00000107938|EE	chr10	125729273	125729293	PTBP1|HepG2	20
chr10	125728604	125729604	+	LINC00263|k562|ENSG00000107938|EE	chr10	125729526	125729570	RBFOX2|K562	44
chr10	125728604	125729604	+	LINC00263|k562|ENSG00000107938|EE	chr10	125729410	125729472	ZNF622|K562	62
chr10	125728604	125729604	+	LINC00263|k562|ENSG00000107938|EE	chr10	125728975	125728995	TAF15|HepG2	20
chr10	125728604	125729604	+	LINC00263|k562|ENSG00000107938|EE	chr10	125729547	125729618	U2AF1|HepG2	57
chr10	125728604	125729604	+	LINC00263|k562|ENSG00000107938|EE	chr10	125729357	125729364	MTPAP|K562	7
chr10	125728604	125729604	+	LINC00263|k562|ENSG00000107938|EE	chr10	125729004	125729061	UCHL5|HepG2	57
chr10	125728604	125729604	+	LINC00263|k562|ENSG00000107938|EE	chr10	125729459	125729480	HLTF|K562	21
chr10	125728604	125729604	+	LINC00263|k562|ENSG00000107938|EE	chr10	125729396	125729444	AGGF1|HepG2	48
chr10	125728604	125729604	+	LINC00263|k562|ENSG00000107938|EE	chr10	125729002	125729012	DDX24|K562	10
chr10	125728604	125729604	+	LINC00263|k562|ENSG00000107938|EE	chr10	125729430	125729481	ZNF622|K562	51
chr10	125728604	125729604	+	LINC00263|k562|ENSG00000107938|EE	chr10	125729516	125729573	U2AF2|HepG2	57
chr10	125728604	125729604	+	LINC00263|k562|ENSG00000107938|EE	chr10	125728998	125729028	CDC40|HepG2	30
chr10	125728604	125729604	+	LINC00263|k562|ENSG00000107938|EE	chr10	125729559	125729618	U2AF2|K562	45
chr10	125728604	125729604	+	LINC00263|k562|ENSG00000107938|EE	chr10	125729003	125729010	NOL12|HepG2	7
chr10	125728604	125729604	+	LINC00263|k562|ENSG00000107938|EE	chr10	125729379	125729455	YBX3|K562	76
chr10	125728604	125729604	+	LINC00263|k562|ENSG00000107938|EE	chr10	125729002	125729008	GRWD1|HepG2	6
chr10	125728604	125729604	+	LINC00263|k562|ENSG00000107938|EE	chr10	125729095	125729106	SRSF1|HepG2	11
chr10	125728604	125729604	+	LINC00263|k562|ENSG00000107938|EE	chr10	125729449	125729474	METAP2|K562	25
chr10	125728604	125729604	+	LINC00263|k562|ENSG00000107938|EE	chr10	125729442	125729476	UCHL5|K562	34
chr10	125728604	125729604	+	LINC00263|k562|ENSG00000107938|EE	chr10	125729194	125729271	CSTF2T|HEK293	77
chr10	125728604	125729604	+	LINC00263|k562|ENSG00000107938|EE	chr10	125729445	125729477	IGF2BP1|HepG2	32
chr10	125728604	125729604	+	LINC00263|k562|ENSG00000107938|EE	chr10	125729416	125729445	U2AF1|HepG2	29
chr10	125728604	125729604	+	LINC00263|k562|ENSG00000107938|EE	chr10	125728596	125728645	ILF3|K562	41
chr10	125728604	125729604	+	LINC00263|k562|ENSG00000107938|EE	chr10	125729194	125729291	PTBP1|HEK293T	97
chr10	125728604	125729604	+	LINC00263|k562|ENSG00000107938|EE	chr10	125729357	125729374	DDX24|K562	17
chr10	125728604	125729604	+	LINC00263|k562|ENSG00000107938|EE	chr10	125729445	125729477	LIN28B|K562	32
chr10	125728604	125729604	+	LINC00263|k562|ENSG00000107938|EE	chr10	125729106	125729130	PRPF8|HepG2	24
chr10	125728604	125729604	+	LINC00263|k562|ENSG00000107938|EE	chr10	125729403	125729463	GRWD1|HepG2	60
chr10	125728604	125729604	+	LINC00263|k562|ENSG00000107938|EE	chr10	125729541	125729573	NKRF|HepG2	32
chr17	48544857	48545857	+	LINC00263|k562|ENSG00000230148|EE	chr17	48545457	48545486	TIA1|K562	29
chr17	48544857	48545857	+	LINC00263|k562|ENSG00000230148|EE	chr17	48545525	48545565	HLTF|K562	40
chr17	48544857	48545857	+	LINC00263|k562|ENSG00000230148|EE	chr17	48545235	48545267	HLTF|K562	32
chr17	48544857	48545857	+	LINC00263|k562|ENSG00000230148|EE	chr17	48544849	48544866	ZNF622|K562	9
chr17	48544857	48545857	+	LINC00263|k562|ENSG00000230148|EE	chr17	48545072	48545132	SMNDC1|K562	60
chr17	48544857	48545857	+	LINC00263|k562|ENSG00000230148|EE	chr17	48544843	48544871	NONO|K562	14
chr17	48544857	48545857	+	LINC00263|k562|ENSG00000230148|EE	chr17	48545057	48545113	DROSHA|K562	56
chr17	48544857	48545857	+	LINC00263|k562|ENSG00000230148|EE	chr17	48545658	48545688	TAF15|K562	30
chr17	48544857	48545857	+	LINC00263|k562|ENSG00000230148|EE	chr17	48545511	48545561	SRSF1|K562	50
chr17	48544857	48545857	+	LINC00263|k562|ENSG00000230148|EE	chr17	48545497	48545533	FASTKD2|K562	36
chr17	48544857	48545857	+	LINC00263|k562|ENSG00000230148|EE	chr17	48545653	48545679	HNRNPL|K562	26
chr17	48544857	48545857	+	LINC00263|k562|ENSG00000230148|EE	chr17	48544942	48544979	GTF2F1|K562	37
chr17	48544857	48545857	+	LINC00263|k562|ENSG00000230148|EE	chr17	48545296	48545304	UCHL5|K562	8
chr17	48544857	48545857	+	LINC00263|k562|ENSG00000230148|EE	chr17	48545116	48545146	CPSF6|K562	30
chr17	48544857	48545857	+	LINC00263|k562|ENSG00000230148|EE	chr17	48544836	48544871	PRPF8|K562	14
chr17	48544857	48545857	+	LINC00263|k562|ENSG00000230148|EE	chr17	48545596	48545632	RBM22|K562	36
chr17	48544857	48545857	+	LINC00263|k562|ENSG00000230148|EE	chr17	48545091	48545131	ILF3|K562	40
chr17	48544857	48545857	+	LINC00263|k562|ENSG00000230148|EE	chr17	48545649	48545690	HNRNPA1|K562	41
chr17	48544857	48545857	+	LINC00263|k562|ENSG00000230148|EE	chr17	48544953	48544980	CSTF2T|K562	27
chr17	48544857	48545857	+	LINC00263|k562|ENSG00000230148|EE	chr17	48545514	48545550	DDX24|K562	36
chr17	48544857	48545857	+	LINC00263|k562|ENSG00000230148|EE	chr17	48545157	48545189	NOLC1|K562	32
chr17	48544857	48545857	+	LINC00263|k562|ENSG00000230148|EE	chr17	48545501	48545557	UCHL5|K562	56
chr17	48544857	48545857	+	LINC00263|k562|ENSG00000230148|EE	chr17	48545150	48545184	ZNF622|K562	34
chr17	48544857	48545857	+	LINC00263|k562|ENSG00000230148|EE	chr17	48545104	48545130	FASTKD2|K562	26
chr17	48544857	48545857	+	LINC00263|k562|ENSG00000230148|EE	chr17	48544848	48544868	HNRNPU|K562	11
chr17	48544857	48545857	+	LINC00263|k562|ENSG00000230148|EE	chr17	48545189	48545210	KHDRBS1|K562	21
chr17	48544857	48545857	+	LINC00263|k562|ENSG00000230148|EE	chr17	48545494	48545558	UCHL5|K562	64
chr17	48544857	48545857	+	LINC00263|k562|ENSG00000230148|EE	chr17	48545479	48545548	SRSF7|K562	69
chr17	48544857	48545857	+	LINC00263|k562|ENSG00000230148|EE	chr17	48545447	48545494	PPIL4|K562	47
chr17	48544857	48545857	+	LINC00263|k562|ENSG00000230148|EE	chr17	48545556	48545561	DDX24|K562	5
chr17	48544857	48545857	+	LINC00263|k562|ENSG00000230148|EE	chr17	48545531	48545542	LSM11|K562	11
chr17	48544857	48545857	+	LINC00263|k562|ENSG00000230148|EE	chr17	48545074	48545137	SMNDC1|K562	63
chr17	48544857	48545857	+	LINC00263|k562|ENSG00000230148|EE	chr17	48545154	48545195	SRSF7|K562	41
chr17	48544857	48545857	+	LINC00263|k562|ENSG00000230148|EE	chr17	48545502	48545547	XRN2|K562	45
chr17	48544857	48545857	+	LINC00263|k562|ENSG00000230148|EE	chr17	48545506	48545538	BUD13|K562	32
chr17	48544857	48545857	+	LINC00263|k562|ENSG00000230148|EE	chr17	48545167	48545190	XRCC6|K562	23
chr17	48544857	48545857	+	LINC00263|k562|ENSG00000230148|EE	chr17	48545497	48545541	U2AF2|K562	44
chr17	48544857	48545857	+	LINC00263|k562|ENSG00000230148|EE	chr17	48545553	48545565	SF3B4|K562	12
chr17	48544857	48545857	+	LINC00263|k562|ENSG00000230148|EE	chr17	48545627	48545643	HNRNPL|K562	16
chr17	48544857	48545857	+	LINC00263|k562|ENSG00000230148|EE	chr17	48545444	48545496	SF3B4|K562	52
chr17	48544857	48545857	+	LINC00263|k562|ENSG00000230148|EE	chr17	48545573	48545654	EFTUD2|K562	81
chr17	48544857	48545857	+	LINC00263|k562|ENSG00000230148|EE	chr17	48545138	48545218	TRA2A|K562	80
chr17	48544857	48545857	+	LINC00263|k562|ENSG00000230148|EE	chr17	48545461	48545505	U2AF1|K562	44
chr17	48544857	48545857	+	LINC00263|k562|ENSG00000230148|EE	chr17	48545120	48545157	RBFOX2|K562	37
chr17	48544857	48545857	+	LINC00263|k562|ENSG00000230148|EE	chr17	48544936	48544955	U2AF2|K562	19
chr17	48544857	48545857	+	LINC00263|k562|ENSG00000230148|EE	chr17	48545076	48545106	SLBP|K562	30
chr17	48544857	48545857	+	LINC00263|k562|ENSG00000230148|EE	chr17	48545508	48545549	U2AF2|K562	41
chr17	48544857	48545857	+	LINC00263|k562|ENSG00000230148|EE	chr17	48545452	48545487	EWSR1|K562	35
chr17	48544857	48545857	+	LINC00263|k562|ENSG00000230148|EE	chr17	48545129	48545173	ZNF622|K562	44
chr17	48544857	48545857	+	LINC00263|k562|ENSG00000230148|EE	chr17	48545531	48545560	BUD13|K562	29
chr17	48544857	48545857	+	LINC00263|k562|ENSG00000230148|EE	chr17	48545532	48545565	ZNF622|K562	33
chr17	48544857	48545857	+	LINC00263|k562|ENSG00000230148|EE	chr17	48545000	48545041	METAP2|K562	41
chr17	48544857	48545857	+	LINC00263|k562|ENSG00000230148|EE	chr17	48545511	48545559	MTPAP|K562	48
chr17	48544857	48545857	+	LINC00263|k562|ENSG00000230148|EE	chr17	48545154	48545177	HLTF|K562	23
chr17	48544857	48545857	+	LINC00263|k562|ENSG00000230148|EE	chr17	48545657	48545689	HNRNPU|K562	32
chr17	48544857	48545857	+	LINC00263|k562|ENSG00000230148|EE	chr17	48545167	48545182	RBM15|K562	15
chr17	48544857	48545857	+	LINC00263|k562|ENSG00000230148|EE	chr17	48545090	48545112	HNRNPU|K562	22
chr17	48544857	48545857	+	LINC00263|k562|ENSG00000230148|EE	chr17	48545622	48545675	PRPF8|K562	53
chr17	48544857	48545857	+	LINC00263|k562|ENSG00000230148|EE	chr17	48545506	48545559	SRSF7|K562	53
chr17	48544857	48545857	+	LINC00263|k562|ENSG00000230148|EE	chr17	48544948	48544980	CPSF6|K562	32
chr17	48544857	48545857	+	LINC00263|k562|ENSG00000230148|EE	chr17	48545059	48545080	RBFOX2|K562	21
chr17	48544857	48545857	+	LINC00263|k562|ENSG00000230148|EE	chr17	48544974	48544985	AKAP8L|K562	11
chr17	48544857	48545857	+	LINC00263|k562|ENSG00000230148|EE	chr17	48545105	48545138	HNRNPU|K562	33
chr17	48544857	48545857	+	LINC00263|k562|ENSG00000230148|EE	chr17	48545290	48545318	SLTM|K562	28
chr17	48544857	48545857	+	LINC00263|k562|ENSG00000230148|EE	chr17	48544928	48544971	DDX42|K562	43
chr17	48544857	48545857	+	LINC00263|k562|ENSG00000230148|EE	chr17	48545140	48545165	NCBP2|K562	25
chr17	48544857	48545857	+	LINC00263|k562|ENSG00000230148|EE	chr17	48545070	48545180	RBFOX2|K562	110
chr17	48544857	48545857	+	LINC00263|k562|ENSG00000230148|EE	chr17	48545495	48545564	SRSF1|K562	69
chr17	48544857	48545857	+	LINC00263|k562|ENSG00000230148|EE	chr17	48545010	48545070	RBFOX2|K562	60
chr17	48544857	48545857	+	LINC00263|k562|ENSG00000230148|EE	chr17	48544942	48544985	MTPAP|K562	43
chr17	48544857	48545857	+	LINC00263|k562|ENSG00000230148|EE	chr17	48545098	48545121	CSTF2T|K562	23
chr17	48544857	48545857	+	LINC00263|k562|ENSG00000230148|EE	chr17	48545123	48545178	SRSF7|K562	55
chr17	48544857	48545857	+	LINC00263|k562|ENSG00000230148|EE	chr17	48544835	48544866	NCBP2|K562	9
chr17	48544857	48545857	+	LINC00263|k562|ENSG00000230148|EE	chr17	48545354	48545356	UCHL5|K562	2
chr17	48544857	48545857	+	LINC00263|k562|ENSG00000230148|EE	chr17	48545490	48545542	ZNF622|K562	52
chr17	48544857	48545857	+	LINC00263|k562|ENSG00000230148|EE	chr17	48545061	48545114	PRPF8|K562	53
chr17	48544857	48545857	+	LINC00263|k562|ENSG00000230148|EE	chr17	48545340	48545358	ZNF622|K562	18
chr17	48544857	48545857	+	LINC00263|k562|ENSG00000230148|EE	chr17	48545110	48545185	U2AF2|K562	75
chr17	48544857	48545857	+	LINC00263|k562|ENSG00000230148|EE	chr17	48544935	48544959	U2AF2|K562	24
chr17	48544857	48545857	+	LINC00263|k562|ENSG00000230148|EE	chr17	48545450	48545499	SF3B4|K562	49
chr17	48544857	48545857	+	LINC00263|k562|ENSG00000230148|EE	chr17	48545823	48545857	EFTUD2|K562	34
chr1	46559777	46560777	+	LINC00263|k562|ENSG00000079277|EE	chr1	46560033	46560077	HNRNPK|HepG2	44
chr1	46559777	46560777	+	LINC00263|k562|ENSG00000079277|EE	chr1	46560267	46560276	TBRG4|K562	9
chr1	46559777	46560777	+	LINC00263|k562|ENSG00000079277|EE	chr1	46560047	46560093	PCBP2|HepG2	46
chr1	46559777	46560777	+	LINC00263|k562|ENSG00000079277|EE	chr1	46560556	46560584	UCHL5|HepG2	28
chr1	46559777	46560777	+	LINC00263|k562|ENSG00000079277|EE	chr1	46560263	46560278	LSM11|HepG2	15
chr1	46559777	46560777	+	LINC00263|k562|ENSG00000079277|EE	chr1	46560483	46560492	ZNF622|K562	9
chr1	46559777	46560777	+	LINC00263|k562|ENSG00000079277|EE	chr1	46560492	46560521	ZNF622|K562	29
chr1	46559777	46560777	+	LINC00263|k562|ENSG00000079277|EE	chr1	46560198	46560238	PRPF8|HepG2	40
chr1	46559777	46560777	+	LINC00263|k562|ENSG00000079277|EE	chr1	46560530	46560561	HNRNPU|HepG2	31
chr1	46559777	46560777	+	LINC00263|k562|ENSG00000079277|EE	chr1	46560264	46560267	TBRG4|K562	3
chr1	93270314	93271314	+	LINC00263|k562|ENSG00000122483|EE	chr1	93271278	93271314	RBFOX2|K562	36
chr1	93270314	93271314	+	LINC00263|k562|ENSG00000122483|EE	chr1	93270633	93270706	HNRNPA1|K562	73
chr1	93270314	93271314	+	LINC00263|k562|ENSG00000122483|EE	chr1	93271183	93271229	HLTF|K562	46
chr1	93270314	93271314	+	LINC00263|k562|ENSG00000122483|EE	chr1	93271004	93271030	PTBP1|K562	26
chr1	93270314	93271314	+	LINC00263|k562|ENSG00000122483|EE	chr1	93271292	93271327	KHDRBS1|K562	22
chr1	93270314	93271314	+	LINC00263|k562|ENSG00000122483|EE	chr1	93271010	93271037	PTBP1|HepG2	27
chr1	93270314	93271314	+	LINC00263|k562|ENSG00000122483|EE	chr1	93271197	93271242	KHSRP|K562	45
chr1	93270314	93271314	+	LINC00263|k562|ENSG00000122483|EE	chr1	93271049	93271074	AGGF1|K562	25
chr1	93270314	93271314	+	LINC00263|k562|ENSG00000122483|EE	chr1	93271125	93271145	SAFB2|K562	20
chr1	93270314	93271314	+	LINC00263|k562|ENSG00000122483|EE	chr1	93270986	93271079	PTBP1|HepG2	93
chr1	93270314	93271314	+	LINC00263|k562|ENSG00000122483|EE	chr1	93270944	93271103	ELAVL1|HEK293	159
chr1	93270314	93271314	+	LINC00263|k562|ENSG00000122483|EE	chr1	93270996	93271077	PTBP1|K562	81
chr1	93270314	93271314	+	LINC00263|k562|ENSG00000122483|EE	chr1	93271147	93271165	SAFB2|K562	18
chr1	93270314	93271314	+	LINC00263|k562|ENSG00000122483|EE	chr1	93271285	93271308	HNRNPU|K562	23
chr1	93270314	93271314	+	LINC00263|k562|ENSG00000122483|EE	chr1	93271012	93271052	LARP4|K562	40
chr1	93270314	93271314	+	LINC00263|k562|ENSG00000122483|EE	chr1	93270538	93270563	HNRNPA1|HEK293T	25
chr1	93270314	93271314	+	LINC00263|k562|ENSG00000122483|EE	chr1	93271168	93271204	FXR1|K562	36
chr1	93270314	93271314	+	LINC00263|k562|ENSG00000122483|EE	chr1	93270966	93270972	KHSRP|K562	6
chr1	93270314	93271314	+	LINC00263|k562|ENSG00000122483|EE	chr1	93270465	93270504	TBRG4|K562	39
chr1	93270314	93271314	+	LINC00263|k562|ENSG00000122483|EE	chr1	93271112	93271150	SND1|K562	38
chr1	93270314	93271314	+	LINC00263|k562|ENSG00000122483|EE	chr1	93271157	93271178	TAF15|HepG2	21
chr1	93270314	93271314	+	LINC00263|k562|ENSG00000122483|EE	chr1	93270625	93270652	AKAP8L|K562	27
chr1	93270314	93271314	+	LINC00263|k562|ENSG00000122483|EE	chr1	93271287	93271316	HNRNPA1|K562	27
chr1	93270314	93271314	+	LINC00263|k562|ENSG00000122483|EE	chr1	93270622	93270644	CSTF2|HepG2	22
chr1	93270314	93271314	+	LINC00263|k562|ENSG00000122483|EE	chr1	93271239	93271265	SAFB2|K562	26
chr1	93270314	93271314	+	LINC00263|k562|ENSG00000122483|EE	chr1	93270734	93270785	KHDRBS1|K562	51
chr1	93270314	93271314	+	LINC00263|k562|ENSG00000122483|EE	chr1	93271109	93271146	CSTF2|HepG2	37
chr1	93270314	93271314	+	LINC00263|k562|ENSG00000122483|EE	chr1	93271296	93271313	NOLC1|K562	17
chr1	93270314	93271314	+	LINC00263|k562|ENSG00000122483|EE	chr1	93271104	93271143	SRSF1|K562	39
chr1	93270314	93271314	+	LINC00263|k562|ENSG00000122483|EE	chr1	93270786	93270811	TAF15|HepG2	25
chr1	93270314	93271314	+	LINC00263|k562|ENSG00000122483|EE	chr1	93271231	93271261	AGGF1|K562	30
chr1	93270314	93271314	+	LINC00263|k562|ENSG00000122483|EE	chr1	93270546	93270587	HLTF|K562	41
chr1	93270314	93271314	+	LINC00263|k562|ENSG00000122483|EE	chr1	93271236	93271265	CPSF6|K562	29
chr1	93270314	93271314	+	LINC00263|k562|ENSG00000122483|EE	chr1	93271201	93271245	KHDRBS1|K562	44
chr1	93270314	93271314	+	LINC00263|k562|ENSG00000122483|EE	chr1	93271287	93271343	HNRNPA1|K562	27
chr1	93270314	93271314	+	LINC00263|k562|ENSG00000122483|EE	chr1	93271132	93271187	UCHL5|K562	55
chr1	93270314	93271314	+	LINC00263|k562|ENSG00000122483|EE	chr1	93271025	93271068	KHDRBS1|K562	43
chr1	93270314	93271314	+	LINC00263|k562|ENSG00000122483|EE	chr1	93270663	93270709	SUGP2|HepG2	46
chr1	93270314	93271314	+	LINC00263|k562|ENSG00000122483|EE	chr1	93270998	93271023	SAFB2|K562	25
chr1	93270314	93271314	+	LINC00263|k562|ENSG00000122483|EE	chr1	93270603	93270623	CSTF2|HeLa	20
chr1	93270314	93271314	+	LINC00263|k562|ENSG00000122483|EE	chr1	93270993	93271026	TIA1|K562	33
chr1	93270314	93271314	+	LINC00263|k562|ENSG00000122483|EE	chr1	93271038	93271067	U2AF2|K562	29
chr1	93270314	93271314	+	LINC00263|k562|ENSG00000122483|EE	chr1	93271285	93271322	KHDRBS1|K562	29
chr1	93270314	93271314	+	LINC00263|k562|ENSG00000122483|EE	chr1	93271124	93271146	CPSF6|K562	22
chr1	93270314	93271314	+	LINC00263|k562|ENSG00000122483|EE	chr1	93270557	93270589	SUGP2|HepG2	32
chr1	93270314	93271314	+	LINC00263|k562|ENSG00000122483|EE	chr1	93271188	93271206	CSTF2|HepG2	18
chr15	25406637	25407637	+	LINC00263|k562|ENSG00000114062|EE	chr15	25407077	25407117	HNRNPA1|K562	40
chr15	25406637	25407637	+	LINC00263|k562|ENSG00000114062|EE	chr15	25406968	25407007	MTPAP|K562	39
chr15	25406637	25407637	+	LINC00263|k562|ENSG00000114062|EE	chr15	25406959	25406994	XRCC6|K562	35
chr15	25406637	25407637	+	LINC00263|k562|ENSG00000114062|EE	chr15	25407317	25407372	PTBP1|K562	55
chr15	25406637	25407637	+	LINC00263|k562|ENSG00000114062|EE	chr15	25407339	25407355	MTPAP|K562	16
chr15	25406637	25407637	+	LINC00263|k562|ENSG00000114062|EE	chr15	25406802	25406826	PUM2|K562	24
chr15	25406637	25407637	+	LINC00263|k562|ENSG00000114062|EE	chr15	25407100	25407128	TIA1|K562	28
chr15	25406637	25407637	+	LINC00263|k562|ENSG00000114062|EE	chr15	25407074	25407086	GRWD1|HepG2	12
chr15	25406637	25407637	+	LINC00263|k562|ENSG00000114062|EE	chr15	25407210	25407251	KHSRP|K562	41
chr15	25406637	25407637	+	LINC00263|k562|ENSG00000114062|EE	chr15	25407062	25407093	HNRNPC|HepG2	31
chr15	25406637	25407637	+	LINC00263|k562|ENSG00000114062|EE	chr15	25407198	25407292	U2AF1|HepG2	94
chr15	25406637	25407637	+	LINC00263|k562|ENSG00000114062|EE	chr15	25407203	25407254	MTPAP|K562	51
chr15	25406637	25407637	+	LINC00263|k562|ENSG00000114062|EE	chr15	25407086	25407126	NCBP2|HepG2	40
chr15	25406637	25407637	+	LINC00263|k562|ENSG00000114062|EE	chr15	25407114	25407142	DDX42|K562	28
chr15	25406637	25407637	+	LINC00263|k562|ENSG00000114062|EE	chr15	25407112	25407142	PRPF8|K562	30
chr15	25406637	25407637	+	LINC00263|k562|ENSG00000114062|EE	chr15	25407210	25407238	SMNDC1|HepG2	28
chr15	25406637	25407637	+	LINC00263|k562|ENSG00000114062|EE	chr15	25406635	25406716	TARDBP|K562	79
chr15	25406637	25407637	+	LINC00263|k562|ENSG00000114062|EE	chr15	25406951	25407009	HNRNPC|HepG2	58
chr15	25406637	25407637	+	LINC00263|k562|ENSG00000114062|EE	chr15	25407606	25407640	ILF3|K562	31
chr15	25406637	25407637	+	LINC00263|k562|ENSG00000114062|EE	chr15	25407086	25407128	PUS1|K562	42
chr15	25406637	25407637	+	LINC00263|k562|ENSG00000114062|EE	chr15	25407171	25407238	NOLC1|K562	67
chr15	25406637	25407637	+	LINC00263|k562|ENSG00000114062|EE	chr15	25407202	25407226	RBM15|K562	24
chr15	25406637	25407637	+	LINC00263|k562|ENSG00000114062|EE	chr15	25406975	25407007	RBM22|HepG2	32
chr15	25406637	25407637	+	LINC00263|k562|ENSG00000114062|EE	chr15	25407062	25407093	TAF15|HepG2	31
chr15	25406637	25407637	+	LINC00263|k562|ENSG00000114062|EE	chr15	25407088	25407137	EIF3D|HepG2	49
chr15	25406637	25407637	+	LINC00263|k562|ENSG00000114062|EE	chr15	25407212	25407274	GPKOW|K562	62
chr15	25406637	25407637	+	LINC00263|k562|ENSG00000114062|EE	chr15	25407066	25407068	FXR2|K562	2
chr15	25406637	25407637	+	LINC00263|k562|ENSG00000114062|EE	chr15	25407066	25407142	NOLC1|K562	76
chr15	25406637	25407637	+	LINC00263|k562|ENSG00000114062|EE	chr15	25406638	25406681	KHSRP|K562	43
chr15	25406637	25407637	+	LINC00263|k562|ENSG00000114062|EE	chr15	25406918	25406973	HNRNPC|HeLa	55
chr15	25406637	25407637	+	LINC00263|k562|ENSG00000114062|EE	chr15	25407189	25407242	SRSF1|HepG2	53
chr15	25406637	25407637	+	LINC00263|k562|ENSG00000114062|EE	chr15	25407323	25407368	PTBP1|HepG2	45
chr15	25406637	25407637	+	LINC00263|k562|ENSG00000114062|EE	chr15	25407322	25407342	PCBP2|HepG2	20
chr15	25406637	25407637	+	LINC00263|k562|ENSG00000114062|EE	chr15	25406655	25406715	TARDBP|K562	60
chr15	25406637	25407637	+	LINC00263|k562|ENSG00000114062|EE	chr15	25406658	25406699	PRPF8|K562	41
chr15	25406637	25407637	+	LINC00263|k562|ENSG00000114062|EE	chr15	25407205	25407250	PPIL4|K562	45
chr15	25406637	25407637	+	LINC00263|k562|ENSG00000114062|EE	chr15	25407104	25407147	EXOSC5|K562	43
chr15	25406637	25407637	+	LINC00263|k562|ENSG00000114062|EE	chr15	25407190	25407279	U2AF1|K562	89
chr15	25406637	25407637	+	LINC00263|k562|ENSG00000114062|EE	chr15	25406695	25406736	CDC40|HepG2	41
chr15	25406637	25407637	+	LINC00263|k562|ENSG00000114062|EE	chr15	25407374	25407486	KHSRP|K562	112
chr15	25406637	25407637	+	LINC00263|k562|ENSG00000114062|EE	chr15	25407506	25407558	TAF15|HepG2	52
chr15	25406637	25407637	+	LINC00263|k562|ENSG00000114062|EE	chr15	25407348	25407393	CSTF2T|HEK293	45
chr15	25406637	25407637	+	LINC00263|k562|ENSG00000114062|EE	chr15	25407214	25407242	YBX3|K562	28
chr15	25406637	25407637	+	LINC00263|k562|ENSG00000114062|EE	chr15	25407553	25407581	NKRF|HepG2	28
chr15	25406637	25407637	+	LINC00263|k562|ENSG00000114062|EE	chr15	25407255	25407261	YBX3|K562	6
chr15	25406637	25407637	+	LINC00263|k562|ENSG00000114062|EE	chr15	25407209	25407235	RBM5|HepG2	26
chr15	25406637	25407637	+	LINC00263|k562|ENSG00000114062|EE	chr15	25407173	25407275	U2AF2|K562	102
chr15	25406637	25407637	+	LINC00263|k562|ENSG00000114062|EE	chr15	25407093	25407128	RBM22|HepG2	35
chr15	25406637	25407637	+	LINC00263|k562|ENSG00000114062|EE	chr15	25406979	25407023	EFTUD2|HepG2	44
chr15	25406637	25407637	+	LINC00263|k562|ENSG00000114062|EE	chr15	25407302	25407334	METAP2|K562	32
chr15	25406637	25407637	+	LINC00263|k562|ENSG00000114062|EE	chr15	25407095	25407145	NOLC1|K562	50
chr15	25406637	25407637	+	LINC00263|k562|ENSG00000114062|EE	chr15	25407336	25407371	EFTUD2|K562	35
chr15	25406637	25407637	+	LINC00263|k562|ENSG00000114062|EE	chr15	25407323	25407347	HNRNPC|HepG2	24
chr15	25406637	25407637	+	LINC00263|k562|ENSG00000114062|EE	chr15	25407330	25407339	DGCR8|HepG2	9
chr15	25406637	25407637	+	LINC00263|k562|ENSG00000114062|EE	chr15	25407513	25407545	HNRNPL|K562	32
chr15	25406637	25407637	+	LINC00263|k562|ENSG00000114062|EE	chr15	25407070	25407110	U2AF1|HepG2	40
chr15	25406637	25407637	+	LINC00263|k562|ENSG00000114062|EE	chr15	25407066	25407071	AARS|K562	5
chr15	25406637	25407637	+	LINC00263|k562|ENSG00000114062|EE	chr15	25407071	25407088	AARS|K562	17
chr15	25406637	25407637	+	LINC00263|k562|ENSG00000114062|EE	chr15	25407315	25407345	GTF2F1|K562	30
chr15	25406637	25407637	+	LINC00263|k562|ENSG00000114062|EE	chr15	25406703	25406735	FTO|K562	32
chr15	25406637	25407637	+	LINC00263|k562|ENSG00000114062|EE	chr15	25407309	25407375	U2AF1|HepG2	66
chr15	25406637	25407637	+	LINC00263|k562|ENSG00000114062|EE	chr15	25406969	25406992	EFTUD2|K562	23
chr15	25406637	25407637	+	LINC00263|k562|ENSG00000114062|EE	chr15	25407328	25407345	NONO|K562	17
chr15	25406637	25407637	+	LINC00263|k562|ENSG00000114062|EE	chr15	25406631	25406659	RBM5|HepG2	22
chr15	25406637	25407637	+	LINC00263|k562|ENSG00000114062|EE	chr15	25407059	25407096	EFTUD2|K562	37
chr15	25406637	25407637	+	LINC00263|k562|ENSG00000114062|EE	chr15	25407312	25407359	PTBP1|K562	47
chr15	25406637	25407637	+	LINC00263|k562|ENSG00000114062|EE	chr15	25407059	25407107	RBM15|K562	48
chr15	25406637	25407637	+	LINC00263|k562|ENSG00000114062|EE	chr15	25407066	25407086	SF3B4|K562	20
chr15	25406637	25407637	+	LINC00263|k562|ENSG00000114062|EE	chr15	25407066	25407104	LIN28B|K562	38
chr15	25406637	25407637	+	LINC00263|k562|ENSG00000114062|EE	chr15	25407505	25407539	RBM5|HepG2	34
chr15	25406637	25407637	+	LINC00263|k562|ENSG00000114062|EE	chr15	25407223	25407263	HNRNPL|HepG2	40
chr15	25406637	25407637	+	LINC00263|k562|ENSG00000114062|EE	chr15	25407067	25407087	FXR1|K562	20
chr15	25406637	25407637	+	LINC00263|k562|ENSG00000114062|EE	chr15	25406988	25407003	HNRNPL|K562	15
chr15	25406637	25407637	+	LINC00263|k562|ENSG00000114062|EE	chr15	25407202	25407240	POLR2G|HepG2	38
chr15	25406637	25407637	+	LINC00263|k562|ENSG00000114062|EE	chr15	25406768	25406833	HNRNPC|HeLa	65
chr15	25406637	25407637	+	LINC00263|k562|ENSG00000114062|EE	chr15	25406768	25406873	ELAVL1|HEK293	105
chr15	25406637	25407637	+	LINC00263|k562|ENSG00000114062|EE	chr15	25407214	25407230	AGGF1|K562	16
chr15	25406637	25407637	+	LINC00263|k562|ENSG00000114062|EE	chr15	25407119	25407132	HNRNPL|K562	13
chr15	25406637	25407637	+	LINC00263|k562|ENSG00000114062|EE	chr15	25407005	25407042	U2AF1|K562	37
chr15	25406637	25407637	+	LINC00263|k562|ENSG00000114062|EE	chr15	25406818	25406857	HNRNPC|HepG2	39
chr15	25406637	25407637	+	LINC00263|k562|ENSG00000114062|EE	chr15	25406959	25407019	FTO|K562	60
chr15	25406637	25407637	+	LINC00263|k562|ENSG00000114062|EE	chr15	25407071	25407107	NOL12|HepG2	36
chr15	25406637	25407637	+	LINC00263|k562|ENSG00000114062|EE	chr15	25407195	25407280	U2AF2|HepG2	85
chr15	25406637	25407637	+	LINC00263|k562|ENSG00000114062|EE	chr15	25407068	25407213	HNRNPC|HeLa	145
chr15	25406637	25407637	+	LINC00263|k562|ENSG00000114062|EE	chr15	25407079	25407120	AKAP8L|K562	41
chr15	25406637	25407637	+	LINC00263|k562|ENSG00000114062|EE	chr15	25407073	25407132	ZNF622|K562	59
chr15	25406637	25407637	+	LINC00263|k562|ENSG00000114062|EE	chr15	25407083	25407134	TROVE2|HepG2	51
chr15	25406637	25407637	+	LINC00263|k562|ENSG00000114062|EE	chr15	25407075	25407083	FXR2|K562	8
chr15	25406637	25407637	+	LINC00263|k562|ENSG00000114062|EE	chr15	25407511	25407524	HNRNPA1|K562	13
chr15	25406637	25407637	+	LINC00263|k562|ENSG00000114062|EE	chr15	25407326	25407336	PPIL4|K562	10
chr15	25406637	25407637	+	LINC00263|k562|ENSG00000114062|EE	chr15	25407556	25407588	NONO|K562	32
chr15	25406637	25407637	+	LINC00263|k562|ENSG00000114062|EE	chr15	25406962	25407012	METAP2|K562	50
chr15	25406637	25407637	+	LINC00263|k562|ENSG00000114062|EE	chr15	25407100	25407141	TAF15|K562	41
chr15	25406637	25407637	+	LINC00263|k562|ENSG00000114062|EE	chr15	25407472	25407508	HNRNPL|HepG2	36
chr15	25406637	25407637	+	LINC00263|k562|ENSG00000114062|EE	chr15	25407066	25407091	SLTM|K562	25
chr15	25406637	25407637	+	LINC00263|k562|ENSG00000114062|EE	chr15	25407194	25407258	TROVE2|K562	64
chr15	25406637	25407637	+	LINC00263|k562|ENSG00000114062|EE	chr15	25407537	25407563	PRPF8|K562	26
chr15	25406637	25407637	+	LINC00263|k562|ENSG00000114062|EE	chr15	25407348	25407473	HNRNPD|HEK293	125
chr15	25406637	25407637	+	LINC00263|k562|ENSG00000114062|EE	chr15	25406968	25406984	U2AF1|K562	16
chr15	25406637	25407637	+	LINC00263|k562|ENSG00000114062|EE	chr15	25406820	25406848	NSUN2|K562	28
chr15	25406637	25407637	+	LINC00263|k562|ENSG00000114062|EE	chr15	25407020	25407047	HNRNPM|HepG2	27
chr15	25406637	25407637	+	LINC00263|k562|ENSG00000114062|EE	chr15	25407082	25407104	DKC1|HepG2	22
chr15	25406637	25407637	+	LINC00263|k562|ENSG00000114062|EE	chr15	25407064	25407119	XRCC6|K562	55
chr15	25406637	25407637	+	LINC00263|k562|ENSG00000114062|EE	chr15	25407200	25407245	UCHL5|HepG2	45
chr15	25406637	25407637	+	LINC00263|k562|ENSG00000114062|EE	chr15	25407079	25407130	U2AF2|K562	51
chr15	25406637	25407637	+	LINC00263|k562|ENSG00000114062|EE	chr15	25406814	25406846	SND1|K562	32
chr15	25406637	25407637	+	LINC00263|k562|ENSG00000114062|EE	chr15	25407195	25407272	BUD13|K562	77
chr15	25406637	25407637	+	LINC00263|k562|ENSG00000114062|EE	chr15	25406825	25406848	PRPF8|K562	23
chr15	25406637	25407637	+	LINC00263|k562|ENSG00000114062|EE	chr15	25406629	25406698	IGF2BP1|K562	61
chr15	25406637	25407637	+	LINC00263|k562|ENSG00000114062|EE	chr15	25407622	25407651	KHSRP|K562	15
chr15	25406637	25407637	+	LINC00263|k562|ENSG00000114062|EE	chr15	25407124	25407149	DDX3X|K562	25
chr15	25406637	25407637	+	LINC00263|k562|ENSG00000114062|EE	chr15	25407201	25407241	HNRNPC|HepG2	40
chr15	25406637	25407637	+	LINC00263|k562|ENSG00000114062|EE	chr15	25407205	25407238	ILF3|K562	33
chr15	25406637	25407637	+	LINC00263|k562|ENSG00000114062|EE	chr15	25406975	25406998	XRCC6|K562	23
chr15	25406637	25407637	+	LINC00263|k562|ENSG00000114062|EE	chr15	25407268	25407313	SF3B4|HepG2	45
chr15	25406637	25407637	+	LINC00263|k562|ENSG00000114062|EE	chr15	25407348	25407473	FUS|HEK293	125
chr15	25406637	25407637	+	LINC00263|k562|ENSG00000114062|EE	chr15	25407295	25407376	KHSRP|K562	81
chr15	25406637	25407637	+	LINC00263|k562|ENSG00000114062|EE	chr15	25407084	25407142	RPS5|K562	58
chr15	25406637	25407637	+	LINC00263|k562|ENSG00000114062|EE	chr15	25406824	25406842	XRCC6|K562	18
chr15	25406637	25407637	+	LINC00263|k562|ENSG00000114062|EE	chr15	25406626	25406668	HNRNPA1|HepG2	31
chr15	25406637	25407637	+	LINC00263|k562|ENSG00000114062|EE	chr15	25406636	25406666	SUGP2|HepG2	29
chr15	25406637	25407637	+	LINC00263|k562|ENSG00000114062|EE	chr15	25407206	25407242	RBM15|K562	36
chr15	25406637	25407637	+	LINC00263|k562|ENSG00000114062|EE	chr15	25406616	25406648	TAF15|K562	11
chr15	25406637	25407637	+	LINC00263|k562|ENSG00000114062|EE	chr15	25407382	25407409	GPKOW|K562	27
chr15	25406637	25407637	+	LINC00263|k562|ENSG00000114062|EE	chr15	25406806	25406852	TAF15|K562	46
chr15	25406637	25407637	+	LINC00263|k562|ENSG00000114062|EE	chr15	25407060	25407099	SRSF9|HepG2	39
chr15	25406637	25407637	+	LINC00263|k562|ENSG00000114062|EE	chr15	25407067	25407095	NOLC1|K562	28
chr15	25406637	25407637	+	LINC00263|k562|ENSG00000114062|EE	chr15	25407079	25407114	BUD13|K562	35
chr15	25406637	25407637	+	LINC00263|k562|ENSG00000114062|EE	chr15	25407073	25407115	PPIL4|K562	42
chr15	25406637	25407637	+	LINC00263|k562|ENSG00000114062|EE	chr15	25407066	25407120	LIN28B|K562	54
chr15	25406637	25407637	+	LINC00263|k562|ENSG00000114062|EE	chr15	25407499	25407546	HNRNPA1|HepG2	47
chr15	25406637	25407637	+	LINC00263|k562|ENSG00000114062|EE	chr15	25406676	25406719	SRSF7|K562	43
chr15	25406637	25407637	+	LINC00263|k562|ENSG00000114062|EE	chr15	25407111	25407140	HNRNPC|HepG2	29
chr15	25406637	25407637	+	LINC00263|k562|ENSG00000114062|EE	chr15	25407066	25407120	U2AF1|HepG2	54
chr15	25406637	25407637	+	LINC00263|k562|ENSG00000114062|EE	chr15	25406725	25406753	ELAVL1|HEK293	28
chr15	25406637	25407637	+	LINC00263|k562|ENSG00000114062|EE	chr15	25407080	25407123	FTO|K562	43
chr15	25406637	25407637	+	LINC00263|k562|ENSG00000114062|EE	chr15	25407106	25407132	HNRNPUL1|HepG2	26
chr15	25406637	25407637	+	LINC00263|k562|ENSG00000114062|EE	chr15	25407304	25407359	U2AF2|K562	55
chr15	25406637	25407637	+	LINC00263|k562|ENSG00000114062|EE	chr15	25407073	25407117	UCHL5|K562	44
chr15	25406637	25407637	+	LINC00263|k562|ENSG00000114062|EE	chr15	25407072	25407113	SRSF1|HepG2	41
chr15	25406637	25407637	+	LINC00263|k562|ENSG00000114062|EE	chr15	25406964	25407008	POLR2G|HepG2	44
chr15	25406637	25407637	+	LINC00263|k562|ENSG00000114062|EE	chr15	25407457	25407475	HNRNPUL1|K562	18
chr15	25406637	25407637	+	LINC00263|k562|ENSG00000114062|EE	chr15	25407160	25407251	LIN28B|K562	91
chr15	25406637	25407637	+	LINC00263|k562|ENSG00000114062|EE	chr15	25407315	25407352	U2AF1|K562	37
chr15	25406637	25407637	+	LINC00263|k562|ENSG00000114062|EE	chr15	25407066	25407069	U2AF1|K562	3
chr15	25406637	25407637	+	LINC00263|k562|ENSG00000114062|EE	chr15	25407376	25407445	KHSRP|K562	69
chr15	25406637	25407637	+	LINC00263|k562|ENSG00000114062|EE	chr15	25407199	25407235	TIA1|K562	36
chr15	25406637	25407637	+	LINC00263|k562|ENSG00000114062|EE	chr15	25407348	25407373	ELAVL1|HEK293	25
chr15	25406637	25407637	+	LINC00263|k562|ENSG00000114062|EE	chr15	25407210	25407240	NCBP2|K562	30
chr15	25406637	25407637	+	LINC00263|k562|ENSG00000114062|EE	chr15	25407174	25407243	ZNF622|K562	69
chr15	25406637	25407637	+	LINC00263|k562|ENSG00000114062|EE	chr15	25407066	25407141	DDX24|K562	75
chr15	25406637	25407637	+	LINC00263|k562|ENSG00000114062|EE	chr15	25407066	25407115	DDX24|K562	49
chr15	25406637	25407637	+	LINC00263|k562|ENSG00000114062|EE	chr15	25407207	25407245	NOLC1|K562	38
chr15	25406637	25407637	+	LINC00263|k562|ENSG00000114062|EE	chr15	25407065	25407133	RBFOX2|K562	68
chr15	25406637	25407637	+	LINC00263|k562|ENSG00000114062|EE	chr15	25407521	25407542	TAF15|HepG2	21
chr15	25406637	25407637	+	LINC00263|k562|ENSG00000114062|EE	chr15	25407196	25407235	UPF1|K562	39
chr15	25406637	25407637	+	LINC00263|k562|ENSG00000114062|EE	chr15	25407063	25407135	RBM15|K562	72
chr15	25406637	25407637	+	LINC00263|k562|ENSG00000114062|EE	chr15	25407207	25407247	PRPF8|HepG2	40
chr15	25406637	25407637	+	LINC00263|k562|ENSG00000114062|EE	chr15	25407196	25407247	MTPAP|K562	51
chr15	25406637	25407637	+	LINC00263|k562|ENSG00000114062|EE	chr15	25407201	25407256	LSM11|K562	55
chr15	25406637	25407637	+	LINC00263|k562|ENSG00000114062|EE	chr15	25407456	25407550	HNRNPA1|K562	94
chr15	25406637	25407637	+	LINC00263|k562|ENSG00000114062|EE	chr15	25406641	25406688	KHSRP|K562	47
chr15	25406637	25407637	+	LINC00263|k562|ENSG00000114062|EE	chr15	25406670	25406711	RPS5|HepG2	41
chr15	25406637	25407637	+	LINC00263|k562|ENSG00000114062|EE	chr15	25407084	25407132	TIA1|K562	48
chr15	25406637	25407637	+	LINC00263|k562|ENSG00000114062|EE	chr15	25407192	25407282	BUD13|K562	90
chr15	25406637	25407637	+	LINC00263|k562|ENSG00000114062|EE	chr15	25407315	25407368	U2AF1|K562	53
chr15	25406637	25407637	+	LINC00263|k562|ENSG00000114062|EE	chr15	25407450	25407466	DROSHA|K562	16
chr15	25406637	25407637	+	LINC00263|k562|ENSG00000114062|EE	chr15	25407222	25407293	AKAP8L|K562	71
chr15	25406637	25407637	+	LINC00263|k562|ENSG00000114062|EE	chr15	25407315	25407346	AGGF1|K562	31
chr15	25406637	25407637	+	LINC00263|k562|ENSG00000114062|EE	chr15	25407069	25407087	FASTKD2|HepG2	18
chr15	25406637	25407637	+	LINC00263|k562|ENSG00000114062|EE	chr15	25407169	25407271	U2AF1|HepG2	102
chr15	25406637	25407637	+	LINC00263|k562|ENSG00000114062|EE	chr15	25407228	25407263	TBRG4|K562	35
chr15	25406637	25407637	+	LINC00263|k562|ENSG00000114062|EE	chr15	25407377	25407400	U2AF2|HepG2	23
chr15	25406637	25407637	+	LINC00263|k562|ENSG00000114062|EE	chr15	25407066	25407090	YWHAG|K562	24
chr15	25406637	25407637	+	LINC00263|k562|ENSG00000114062|EE	chr15	25407305	25407377	U2AF2|HepG2	72
chr15	25406637	25407637	+	LINC00263|k562|ENSG00000114062|EE	chr15	25407206	25407235	DDX42|K562	29
chr15	25406637	25407637	+	LINC00263|k562|ENSG00000114062|EE	chr15	25407257	25407288	PRPF8|HepG2	31
chr15	25406637	25407637	+	LINC00263|k562|ENSG00000114062|EE	chr15	25407505	25407545	HNRNPA1|HepG2	40
chr15	25406637	25407637	+	LINC00263|k562|ENSG00000114062|EE	chr15	25407039	25407118	PRPF8|K562	79
chr15	25406637	25407637	+	LINC00263|k562|ENSG00000114062|EE	chr15	25407445	25407482	KHSRP|K562	37
chr15	25406637	25407637	+	LINC00263|k562|ENSG00000114062|EE	chr15	25406975	25407001	AKAP8L|K562	26
chr15	25406637	25407637	+	LINC00263|k562|ENSG00000114062|EE	chr15	25406962	25407008	DROSHA|K562	46
chr15	25406637	25407637	+	LINC00263|k562|ENSG00000114062|EE	chr15	25407251	25407265	PRPF8|K562	14
chr15	25406637	25407637	+	LINC00263|k562|ENSG00000114062|EE	chr15	25406825	25406857	EFTUD2|HepG2	32
chr15	25406637	25407637	+	LINC00263|k562|ENSG00000114062|EE	chr15	25407222	25407234	TIA1|HepG2	12
chr15	25406637	25407637	+	LINC00263|k562|ENSG00000114062|EE	chr15	25407071	25407093	LARP4|K562	22
chr15	25406637	25407637	+	LINC00263|k562|ENSG00000114062|EE	chr15	25407632	25407673	KHSRP|K562	5
chr15	25406637	25407637	+	LINC00263|k562|ENSG00000114062|EE	chr15	25407334	25407368	HNRNPL|HepG2	34
chr15	25406637	25407637	+	LINC00263|k562|ENSG00000114062|EE	chr15	25407573	25407625	KHDRBS1|K562	52
chr15	25406637	25407637	+	LINC00263|k562|ENSG00000114062|EE	chr15	25407507	25407559	KHSRP|K562	52
chr15	25406637	25407637	+	LINC00263|k562|ENSG00000114062|EE	chr15	25407199	25407285	U2AF2|HepG2	86
chr15	25406637	25407637	+	LINC00263|k562|ENSG00000114062|EE	chr15	25406633	25406663	QKI|K562	26
chr15	25406637	25407637	+	LINC00263|k562|ENSG00000114062|EE	chr15	25407331	25407352	HNRNPL|K562	21
chr15	25406637	25407637	+	LINC00263|k562|ENSG00000114062|EE	chr15	25407066	25407094	SRSF1|K562	28
chr15	25406637	25407637	+	LINC00263|k562|ENSG00000114062|EE	chr15	25407183	25407224	EFTUD2|K562	41
chr15	25406637	25407637	+	LINC00263|k562|ENSG00000114062|EE	chr15	25407301	25407360	TIA1|K562	59
chr15	25406637	25407637	+	LINC00263|k562|ENSG00000114062|EE	chr15	25407210	25407240	SF3B4|K562	30
chr15	25406637	25407637	+	LINC00263|k562|ENSG00000114062|EE	chr15	25407066	25407089	U2AF2|K562	23
chr15	25406637	25407637	+	LINC00263|k562|ENSG00000114062|EE	chr15	25406808	25406814	SND1|K562	6
chr15	25406637	25407637	+	LINC00263|k562|ENSG00000114062|EE	chr15	25406978	25406992	SRSF1|K562	14
chr15	25406637	25407637	+	LINC00263|k562|ENSG00000114062|EE	chr15	25407059	25407108	UPF1|K562	49
chr15	25406637	25407637	+	LINC00263|k562|ENSG00000114062|EE	chr15	25407077	25407131	POLR2G|HepG2	54
chr15	25406637	25407637	+	LINC00263|k562|ENSG00000114062|EE	chr15	25406622	25406655	HNRNPM|HepG2	18
chr15	25406637	25407637	+	LINC00263|k562|ENSG00000114062|EE	chr15	25406692	25406732	EIF4G2|K562	40
chr15	25406637	25407637	+	LINC00263|k562|ENSG00000114062|EE	chr15	25407067	25407133	UCHL5|K562	66
chr15	25406637	25407637	+	LINC00263|k562|ENSG00000114062|EE	chr15	25407066	25407123	HNRNPU|K562	57
chr15	25406637	25407637	+	LINC00263|k562|ENSG00000114062|EE	chr15	25407224	25407277	GPKOW|K562	53
chr15	25406637	25407637	+	LINC00263|k562|ENSG00000114062|EE	chr15	25407066	25407105	IGF2BP2|K562	39
chr15	25406637	25407637	+	LINC00263|k562|ENSG00000114062|EE	chr15	25406795	25406802	PUM2|K562	7
chr15	25406637	25407637	+	LINC00263|k562|ENSG00000114062|EE	chr15	25407072	25407107	IGF2BP1|K562	35
chr15	25406637	25407637	+	LINC00263|k562|ENSG00000114062|EE	chr15	25407313	25407348	PTBP1|HepG2	35
chr15	25406637	25407637	+	LINC00263|k562|ENSG00000114062|EE	chr15	25407069	25407086	LIN28B|HepG2	17
chr15	25406637	25407637	+	LINC00263|k562|ENSG00000114062|EE	chr15	25407068	25407153	ELAVL1|HEK293	85
chr15	25406637	25407637	+	LINC00263|k562|ENSG00000114062|EE	chr15	25407311	25407357	TIA1|HepG2	46
chr15	25406637	25407637	+	LINC00263|k562|ENSG00000114062|EE	chr15	25407389	25407407	TIA1|K562	18
chr15	25406637	25407637	+	LINC00263|k562|ENSG00000114062|EE	chr15	25407317	25407342	TIA1|K562	25
chr15	25406637	25407637	+	LINC00263|k562|ENSG00000114062|EE	chr15	25407068	25407114	BUD13|K562	46
chr15	25406637	25407637	+	LINC00263|k562|ENSG00000114062|EE	chr15	25407310	25407374	U2AF2|K562	64
chr15	25406637	25407637	+	LINC00263|k562|ENSG00000114062|EE	chr15	25407084	25407101	LIN28B|HepG2	17
chr15	25406637	25407637	+	LINC00263|k562|ENSG00000114062|EE	chr15	25407304	25407364	U2AF2|HepG2	60
chr15	25406637	25407637	+	LINC00263|k562|ENSG00000114062|EE	chr15	25406956	25407007	HNRNPC|HepG2	51
chr15	25406637	25407637	+	LINC00263|k562|ENSG00000114062|EE	chr15	25407286	25407374	KHSRP|K562	88
chr15	25406637	25407637	+	LINC00263|k562|ENSG00000114062|EE	chr15	25407151	25407299	U2AF2|K562	148
chr15	25406637	25407637	+	LINC00263|k562|ENSG00000114062|EE	chr15	25407052	25407133	HNRNPC|HepG2	81
chr15	25406637	25407637	+	LINC00263|k562|ENSG00000114062|EE	chr15	25407323	25407347	ZRANB2|K562	24
chr15	25406637	25407637	+	LINC00263|k562|ENSG00000114062|EE	chr15	25407632	25407651	FASTKD2|K562	5
chr15	25406637	25407637	+	LINC00263|k562|ENSG00000114062|EE	chr15	25407247	25407277	SF3B4|K562	30
chr15	25406637	25407637	+	LINC00263|k562|ENSG00000114062|EE	chr15	25407089	25407132	LSM11|K562	43
chr15	25406637	25407637	+	LINC00263|k562|ENSG00000114062|EE	chr15	25406978	25407044	HNRNPM|K562	66
chr15	25406637	25407637	+	LINC00263|k562|ENSG00000114062|EE	chr15	25407076	25407123	AGGF1|K562	47
chr15	25406637	25407637	+	LINC00263|k562|ENSG00000114062|EE	chr15	25407065	25407095	HLTF|K562	30
chr15	25406637	25407637	+	LINC00263|k562|ENSG00000114062|EE	chr15	25407106	25407141	MTPAP|K562	35
chr15	25406637	25407637	+	LINC00263|k562|ENSG00000114062|EE	chr15	25406972	25407009	HNRNPL|HepG2	37
chr15	25406637	25407637	+	LINC00263|k562|ENSG00000114062|EE	chr15	25407209	25407237	DDX55|K562	28
chr15	25406637	25407637	+	LINC00263|k562|ENSG00000114062|EE	chr15	25407064	25407104	PPIG|HepG2	40
chr15	25406637	25407637	+	LINC00263|k562|ENSG00000114062|EE	chr15	25407206	25407240	SMNDC1|K562	34
chr15	25406637	25407637	+	LINC00263|k562|ENSG00000114062|EE	chr15	25406817	25406833	PPIL4|K562	16
chr15	25406637	25407637	+	LINC00263|k562|ENSG00000114062|EE	chr15	25406961	25407019	RBFOX2|K562	58
chr15	25406637	25407637	+	LINC00263|k562|ENSG00000114062|EE	chr15	25407166	25407243	LIN28B|K562	77
chr15	25406637	25407637	+	LINC00263|k562|ENSG00000114062|EE	chr15	25407116	25407140	FASTKD2|K562	24
chr15	25406637	25407637	+	LINC00263|k562|ENSG00000114062|EE	chr15	25406968	25406984	TIA1|K562	16
chr15	25406637	25407637	+	LINC00263|k562|ENSG00000114062|EE	chr15	25407018	25407046	HNRNPM|HepG2	28
chr15	25406637	25407637	+	LINC00263|k562|ENSG00000114062|EE	chr15	25407077	25407087	YBX3|K562	10
chr15	25406637	25407637	+	LINC00263|k562|ENSG00000114062|EE	chr15	25407221	25407255	TNRC6A|K562	34
chr15	25406637	25407637	+	LINC00263|k562|ENSG00000114062|EE	chr15	25406634	25406678	PUM2|K562	41
chr15	25406637	25407637	+	LINC00263|k562|ENSG00000114062|EE	chr15	25407319	25407372	AGGF1|K562	53
chr15	25406637	25407637	+	LINC00263|k562|ENSG00000114062|EE	chr15	25407625	25407679	TIA1|K562	12
chr15	25406637	25407637	+	LINC00263|k562|ENSG00000114062|EE	chr15	25407205	25407236	TIA1|K562	31
chr15	25406637	25407637	+	LINC00263|k562|ENSG00000114062|EE	chr15	25407503	25407543	PUM2|K562	40
chr15	25406637	25407637	+	LINC00263|k562|ENSG00000114062|EE	chr15	25407066	25407099	GRWD1|HepG2	33
chr15	25406637	25407637	+	LINC00263|k562|ENSG00000114062|EE	chr15	25407056	25407096	PRPF8|HepG2	40
chr15	25406637	25407637	+	LINC00263|k562|ENSG00000114062|EE	chr15	25407215	25407242	XRCC6|HepG2	27
chr15	25406637	25407637	+	LINC00263|k562|ENSG00000114062|EE	chr15	25407108	25407146	HNRNPU|K562	38
chr15	25406637	25407637	+	LINC00263|k562|ENSG00000114062|EE	chr15	25407065	25407111	U2AF2|HepG2	46
chr15	25406637	25407637	+	LINC00263|k562|ENSG00000114062|EE	chr15	25407204	25407233	NOL12|HepG2	29
chr15	25406637	25407637	+	LINC00263|k562|ENSG00000114062|EE	chr15	25406660	25406689	EFTUD2|HepG2	29
chr15	25406637	25407637	+	LINC00263|k562|ENSG00000114062|EE	chr15	25407154	25407176	RBM15|K562	22
chr15	25406637	25407637	+	LINC00263|k562|ENSG00000114062|EE	chr15	25407200	25407240	UCHL5|K562	40
chr15	25406637	25407637	+	LINC00263|k562|ENSG00000114062|EE	chr15	25407089	25407113	SRSF7|K562	24
chr15	25406637	25407637	+	LINC00263|k562|ENSG00000114062|EE	chr15	25407213	25407239	EIF3D|HepG2	26
chr15	25406637	25407637	+	LINC00263|k562|ENSG00000114062|EE	chr15	25407293	25407343	PUM2|K562	50
chr15	25406637	25407637	+	LINC00263|k562|ENSG00000114062|EE	chr15	25406674	25406705	SRSF7|HepG2	31
chr15	25406637	25407637	+	LINC00263|k562|ENSG00000114062|EE	chr15	25407449	25407477	METAP2|K562	28
chr15	25406637	25407637	+	LINC00263|k562|ENSG00000114062|EE	chr15	25407342	25407358	XRCC6|K562	16
chr15	25406637	25407637	+	LINC00263|k562|ENSG00000114062|EE	chr15	25407077	25407095	UCHL5|HepG2	18
chr15	25406637	25407637	+	LINC00263|k562|ENSG00000114062|EE	chr15	25406975	25407013	EFTUD2|K562	38
chr15	25406637	25407637	+	LINC00263|k562|ENSG00000114062|EE	chr15	25407064	25407133	ZNF622|K562	69
chr15	25406637	25407637	+	LINC00263|k562|ENSG00000114062|EE	chr15	25407085	25407109	UCHL5|HepG2	24
chr15	25406637	25407637	+	LINC00263|k562|ENSG00000114062|EE	chr15	25407545	25407563	HNRNPUL1|K562	18
chr15	25406637	25407637	+	LINC00263|k562|ENSG00000114062|EE	chr15	25407184	25407202	HNRNPM|K562	18
chr15	25406637	25407637	+	LINC00263|k562|ENSG00000114062|EE	chr15	25407066	25407089	SRSF1|K562	23
chr15	25406637	25407637	+	LINC00263|k562|ENSG00000114062|EE	chr15	25407251	25407265	TIA1|K562	14
chr15	25406637	25407637	+	LINC00263|k562|ENSG00000114062|EE	chr15	25407313	25407369	SMNDC1|K562	56
chr15	25406637	25407637	+	LINC00263|k562|ENSG00000114062|EE	chr15	25407452	25407480	HNRNPA1|HepG2	28
chr15	25406637	25407637	+	LINC00263|k562|ENSG00000114062|EE	chr15	25407078	25407101	TRA2A|K562	23
chr15	25406637	25407637	+	LINC00263|k562|ENSG00000114062|EE	chr15	25407312	25407362	GEMIN5|K562	50
chr15	25406637	25407637	+	LINC00263|k562|ENSG00000114062|EE	chr15	25407583	25407636	KHDRBS1|K562	53
chr15	25406637	25407637	+	LINC00263|k562|ENSG00000114062|EE	chr15	25407066	25407092	DDX55|HepG2	26
chr15	25406637	25407637	+	LINC00263|k562|ENSG00000114062|EE	chr15	25407197	25407242	HNRNPC|HepG2	45
chr15	25406637	25407637	+	LINC00263|k562|ENSG00000114062|EE	chr15	25406973	25406999	IGF2BP1|K562	26
chr15	25406637	25407637	+	LINC00263|k562|ENSG00000114062|EE	chr15	25407384	25407400	TIA1|K562	16
chr15	25406637	25407637	+	LINC00263|k562|ENSG00000114062|EE	chr15	25406775	25406806	SRSF1|HepG2	31
chr15	25406637	25407637	+	LINC00263|k562|ENSG00000114062|EE	chr15	25407214	25407238	PPIL4|K562	24
chr15	25406637	25407637	+	LINC00263|k562|ENSG00000114062|EE	chr15	25407060	25407121	SMNDC1|K562	61
chr15	25406637	25407637	+	LINC00263|k562|ENSG00000114062|EE	chr15	25407069	25407098	TAF15|K562	29
chr15	25406637	25407637	+	LINC00263|k562|ENSG00000114062|EE	chr15	25407458	25407477	SFPQ|HepG2	19
chr15	25406637	25407637	+	LINC00263|k562|ENSG00000114062|EE	chr15	25406612	25406653	FUS|NA	16
chr15	25406637	25407637	+	LINC00263|k562|ENSG00000114062|EE	chr15	25407066	25407121	PPIG|HepG2	55
chr15	25406637	25407637	+	LINC00263|k562|ENSG00000114062|EE	chr15	25407177	25407285	U2AF1|K562	108
chr17	17167415	17168415	+	LINC00263|k562|ENSG00000133030|EE	chr17	17167964	17167999	XRCC6|HepG2	35
chr17	17167415	17168415	+	LINC00263|k562|ENSG00000133030|EE	chr17	17167994	17168024	PPIG|HepG2	30
chr17	17167415	17168415	+	LINC00263|k562|ENSG00000133030|EE	chr17	17168255	17168287	SLTM|K562	32
chr17	17167415	17168415	+	LINC00263|k562|ENSG00000133030|EE	chr17	17167979	17168001	YWHAG|K562	22
chr17	17167415	17168415	+	LINC00263|k562|ENSG00000133030|EE	chr17	17168263	17168308	SAFB2|K562	45
chr17	17167415	17168415	+	LINC00263|k562|ENSG00000133030|EE	chr17	17168274	17168310	SAFB2|K562	36
chr17	17167415	17168415	+	LINC00263|k562|ENSG00000133030|EE	chr17	17167959	17168004	YWHAG|K562	45
chr17	17167415	17168415	+	LINC00263|k562|ENSG00000133030|EE	chr17	17168283	17168319	EFTUD2|K562	36
chr17	17167415	17168415	+	LINC00263|k562|ENSG00000133030|EE	chr17	17168046	17168079	SUPV3L1|HepG2	33
chr17	17167415	17168415	+	LINC00263|k562|ENSG00000133030|EE	chr17	17168245	17168311	HNRNPK|HepG2	66
chr17	17167415	17168415	+	LINC00263|k562|ENSG00000133030|EE	chr17	17168310	17168336	PTBP1|HepG2	26
chr17	17167415	17168415	+	LINC00263|k562|ENSG00000133030|EE	chr17	17168245	17168283	PCBP2|HepG2	38
chr17	17167415	17168415	+	LINC00263|k562|ENSG00000133030|EE	chr17	17168256	17168308	XRN2|HepG2	52
chr17	17167415	17168415	+	LINC00263|k562|ENSG00000133030|EE	chr17	17167963	17168007	BCCIP|HepG2	44
chr17	17167415	17168415	+	LINC00263|k562|ENSG00000133030|EE	chr17	17168255	17168337	HNRNPU|K562	82
chr17	17167415	17168415	+	LINC00263|k562|ENSG00000133030|EE	chr17	17167959	17168019	IGF2BP3|HepG2	60
chr17	17167415	17168415	+	LINC00263|k562|ENSG00000133030|EE	chr17	17167974	17167992	BUD13|K562	18
chr17	17167415	17168415	+	LINC00263|k562|ENSG00000133030|EE	chr17	17168283	17168323	DDX59|HepG2	40
chr17	17167415	17168415	+	LINC00263|k562|ENSG00000133030|EE	chr17	17168266	17168307	SLTM|K562	41
chr17	17167415	17168415	+	LINC00263|k562|ENSG00000133030|EE	chr17	17168133	17168168	HNRNPUL1|HepG2	35
chr17	17167415	17168415	+	LINC00263|k562|ENSG00000133030|EE	chr17	17167963	17168013	SLTM|HepG2	50
chr17	17167415	17168415	+	LINC00263|k562|ENSG00000133030|EE	chr17	17168233	17168305	HNRNPK|HepG2	72
chr17	17167415	17168415	+	LINC00263|k562|ENSG00000133030|EE	chr17	17168271	17168290	RPS5|K562	19
chr17	17167415	17168415	+	LINC00263|k562|ENSG00000133030|EE	chr17	17167955	17167983	SRSF7|HepG2	28
chr17	17167415	17168415	+	LINC00263|k562|ENSG00000133030|EE	chr17	17168282	17168325	CSTF2T|HepG2	43
chr17	17167415	17168415	+	LINC00263|k562|ENSG00000133030|EE	chr17	17167959	17168011	SLTM|HepG2	52
chr17	17167415	17168415	+	LINC00263|k562|ENSG00000133030|EE	chr17	17167966	17168006	SLTM|K562	40
chr17	17167415	17168415	+	LINC00263|k562|ENSG00000133030|EE	chr17	17168051	17168079	SFPQ|HepG2	28
chr17	17167415	17168415	+	LINC00263|k562|ENSG00000133030|EE	chr17	17168248	17168308	RBFOX2|HepG2	60
chr17	17167415	17168415	+	LINC00263|k562|ENSG00000133030|EE	chr17	17168158	17168189	SLTM|HepG2	31
chr17	17167415	17168415	+	LINC00263|k562|ENSG00000133030|EE	chr17	17168087	17168167	LARP4|K562	80
chr17	17167415	17168415	+	LINC00263|k562|ENSG00000133030|EE	chr17	17167917	17168022	RPS5|K562	105
chr17	17167415	17168415	+	LINC00263|k562|ENSG00000133030|EE	chr17	17168273	17168307	EWSR1|K562	34
chr17	17167415	17168415	+	LINC00263|k562|ENSG00000133030|EE	chr17	17168409	17168448	XRCC6|HepG2	6
chr17	17167415	17168415	+	LINC00263|k562|ENSG00000133030|EE	chr17	17167955	17167980	SRSF1|K562	25
chr17	17167415	17168415	+	LINC00263|k562|ENSG00000133030|EE	chr17	17167952	17168003	LARP4|HepG2	51
chr17	17167415	17168415	+	LINC00263|k562|ENSG00000133030|EE	chr17	17168131	17168162	GTF2F1|K562	31
chr17	17167415	17168415	+	LINC00263|k562|ENSG00000133030|EE	chr17	17168409	17168445	HNRNPA1|HepG2	6
chr17	17167415	17168415	+	LINC00263|k562|ENSG00000133030|EE	chr17	17168339	17168350	XRN2|HepG2	11
chr17	17167415	17168415	+	LINC00263|k562|ENSG00000133030|EE	chr17	17168036	17168058	YWHAG|K562	22
chr17	17167415	17168415	+	LINC00263|k562|ENSG00000133030|EE	chr17	17168142	17168176	CSTF2T|HepG2	34
chr17	17167415	17168415	+	LINC00263|k562|ENSG00000133030|EE	chr17	17167972	17168006	HNRNPU|HepG2	34
chr17	17167415	17168415	+	LINC00263|k562|ENSG00000133030|EE	chr17	17167952	17168009	CSTF2|HepG2	57
chr17	17167415	17168415	+	LINC00263|k562|ENSG00000133030|EE	chr17	17168263	17168302	GRWD1|HepG2	39
chr17	17167415	17168415	+	LINC00263|k562|ENSG00000133030|EE	chr17	17168252	17168315	SLTM|HepG2	63
chr17	17167415	17168415	+	LINC00263|k562|ENSG00000133030|EE	chr17	17167958	17168016	SLTM|K562	58
chr17	17167415	17168415	+	LINC00263|k562|ENSG00000133030|EE	chr17	17167975	17167986	BCCIP|HepG2	11
chr17	17167415	17168415	+	LINC00263|k562|ENSG00000133030|EE	chr17	17167963	17168025	SAFB2|K562	62
chr17	17167415	17168415	+	LINC00263|k562|ENSG00000133030|EE	chr17	17168207	17168237	CDC40|HepG2	30
chr17	17167415	17168415	+	LINC00263|k562|ENSG00000133030|EE	chr17	17168263	17168292	GRWD1|HepG2	29
chr17	17167415	17168415	+	LINC00263|k562|ENSG00000133030|EE	chr17	17168037	17168074	YWHAG|K562	37
chr17	17167415	17168415	+	LINC00263|k562|ENSG00000133030|EE	chr17	17167953	17167994	NKRF|HepG2	41
chr17	17167415	17168415	+	LINC00263|k562|ENSG00000133030|EE	chr17	17168308	17168345	HNRNPK|K562	37
chr17	17167415	17168415	+	LINC00263|k562|ENSG00000133030|EE	chr17	17168041	17168086	HNRNPM|HepG2	45
chr17	17167415	17168415	+	LINC00263|k562|ENSG00000133030|EE	chr17	17167954	17167994	HNRNPA1|HepG2	40
chr17	17167415	17168415	+	LINC00263|k562|ENSG00000133030|EE	chr17	17168036	17168046	SUPV3L1|HepG2	10
chr17	17167415	17168415	+	LINC00263|k562|ENSG00000133030|EE	chr17	17167964	17167994	CSTF2T|K562	30
chr17	17167415	17168415	+	LINC00263|k562|ENSG00000133030|EE	chr17	17167959	17168009	RBFOX2|HepG2	50
chr17	17167415	17168415	+	LINC00263|k562|ENSG00000133030|EE	chr17	17168057	17168074	SLTM|HepG2	17
chr17	17167415	17168415	+	LINC00263|k562|ENSG00000133030|EE	chr17	17167968	17168022	BUD13|K562	54
chr17	17167415	17168415	+	LINC00263|k562|ENSG00000133030|EE	chr17	17167966	17168002	SAFB2|K562	36
chr17	17167415	17168415	+	LINC00263|k562|ENSG00000133030|EE	chr17	17168264	17168300	SLTM|HepG2	36
chr17	17167415	17168415	+	LINC00263|k562|ENSG00000133030|EE	chr17	17168025	17168083	SAFB2|K562	58
chr17	17167415	17168415	+	LINC00263|k562|ENSG00000133030|EE	chr17	17168046	17168076	TAF15|K562	30
chr2	178640944	178641944	+	LINC00263|k562|ENSG00000237298|EE	chr2	178641270	178641333	U2AF2|HepG2	63
chr2	178640944	178641944	+	LINC00263|k562|ENSG00000237298|EE	chr2	178641278	178641310	U2AF2|K562	32
chr2	178640944	178641944	+	LINC00263|k562|ENSG00000237298|EE	chr2	178641768	178641778	RPS5|HepG2	10
chr2	178640944	178641944	+	LINC00263|k562|ENSG00000237298|EE	chr2	178640912	178640973	FUS|NA	29
chr2	178640944	178641944	+	LINC00263|k562|ENSG00000237298|EE	chr2	178641041	178641092	KHDRBS1|K562	51
chr2	178640944	178641944	+	LINC00263|k562|ENSG00000237298|EE	chr2	178641778	178641811	RPS5|HepG2	33
chr14	44902796	44903796	+	LINC00263|k562|ENSG00000179476|EE	chr14	44903207	44903242	UCHL5|HepG2	35
chr14	44902796	44903796	+	LINC00263|k562|ENSG00000179476|EE	chr14	44903262	44903287	PPIG|HepG2	25
chr14	44902796	44903796	+	LINC00263|k562|ENSG00000179476|EE	chr14	44903183	44903249	BUD13|HepG2	66
chr14	44902796	44903796	+	LINC00263|k562|ENSG00000179476|EE	chr14	44903274	44903301	UCHL5|HepG2	27
chr14	44902796	44903796	+	LINC00263|k562|ENSG00000179476|EE	chr14	44903268	44903292	GRWD1|HepG2	24
chr14	44902796	44903796	+	LINC00263|k562|ENSG00000179476|EE	chr14	44903028	44903089	KHSRP|K562	61
chr14	44902796	44903796	+	LINC00263|k562|ENSG00000179476|EE	chr14	44903502	44903528	U2AF2|HepG2	26
chr14	44902796	44903796	+	LINC00263|k562|ENSG00000179476|EE	chr14	44903123	44903157	KHSRP|K562	34
chr14	44902796	44903796	+	LINC00263|k562|ENSG00000179476|EE	chr14	44903029	44903057	U2AF2|HepG2	28
chr14	44902796	44903796	+	LINC00263|k562|ENSG00000179476|EE	chr14	44903208	44903224	UCHL5|HepG2	16
chr14	44902796	44903796	+	LINC00263|k562|ENSG00000179476|EE	chr14	44903376	44903393	BUD13|HepG2	17
chr14	44902796	44903796	+	LINC00263|k562|ENSG00000179476|EE	chr14	44903054	44903085	KHSRP|K562	31
chr14	44902796	44903796	+	LINC00263|k562|ENSG00000179476|EE	chr14	44903498	44903542	U2AF2|HepG2	44
chr14	44902796	44903796	+	LINC00263|k562|ENSG00000179476|EE	chr14	44903268	44903289	GRWD1|HepG2	21
chrX	102601477	102602477	+	LINC00263|k562|ENSG00000271147|EE	chrX	102601563	102601603	FAM120A|HepG2	40
chrX	102601477	102602477	+	LINC00263|k562|ENSG00000271147|EE	chrX	102602345	102602386	BUD13|K562	41
chrX	102601477	102602477	+	LINC00263|k562|ENSG00000271147|EE	chrX	102602197	102602255	MTPAP|K562	58
chrX	102601477	102602477	+	LINC00263|k562|ENSG00000271147|EE	chrX	102601470	102601493	CDC40|HepG2	16
chrX	102601477	102602477	+	LINC00263|k562|ENSG00000271147|EE	chrX	102602066	102602078	FASTKD2|HepG2	12
chrX	102601477	102602477	+	LINC00263|k562|ENSG00000271147|EE	chrX	102601864	102601888	DGCR8|HepG2	24
chrX	102601477	102602477	+	LINC00263|k562|ENSG00000271147|EE	chrX	102602009	102602046	TIA1|K562	37
chrX	102601477	102602477	+	LINC00263|k562|ENSG00000271147|EE	chrX	102602412	102602439	CSTF2|HepG2	27
chrX	102601477	102602477	+	LINC00263|k562|ENSG00000271147|EE	chrX	102601461	102601517	BUD13|K562	40
chrX	102601477	102602477	+	LINC00263|k562|ENSG00000271147|EE	chrX	102601415	102601484	BUD13|HepG2	7
chrX	102601477	102602477	+	LINC00263|k562|ENSG00000271147|EE	chrX	102601863	102601891	U2AF1|K562	28
chrX	102601477	102602477	+	LINC00263|k562|ENSG00000271147|EE	chrX	102601883	102601948	GRWD1|HepG2	65
chrX	102601477	102602477	+	LINC00263|k562|ENSG00000271147|EE	chrX	102602133	102602186	FASTKD2|HepG2	53
chrX	102601477	102602477	+	LINC00263|k562|ENSG00000271147|EE	chrX	102602080	102602107	PRPF8|HepG2	27
chrX	102601477	102602477	+	LINC00263|k562|ENSG00000271147|EE	chrX	102601583	102601616	HNRNPA1|HepG2	33
chrX	102601477	102602477	+	LINC00263|k562|ENSG00000271147|EE	chrX	102601864	102601915	U2AF2|HepG2	51
chrX	102601477	102602477	+	LINC00263|k562|ENSG00000271147|EE	chrX	102602159	102602192	SRSF1|HepG2	33
chrX	102601477	102602477	+	LINC00263|k562|ENSG00000271147|EE	chrX	102602159	102602175	GRWD1|HepG2	16
chrX	102601477	102602477	+	LINC00263|k562|ENSG00000271147|EE	chrX	102601926	102601951	METAP2|K562	25
chrX	102601477	102602477	+	LINC00263|k562|ENSG00000271147|EE	chrX	102601895	102601935	CSTF2|HepG2	40
chrX	102601477	102602477	+	LINC00263|k562|ENSG00000271147|EE	chrX	102601898	102601945	SRSF1|HepG2	47
chrX	102601477	102602477	+	LINC00263|k562|ENSG00000271147|EE	chrX	102602052	102602099	PPIL4|K562	47
chrX	102601477	102602477	+	LINC00263|k562|ENSG00000271147|EE	chrX	102602168	102602193	UCHL5|K562	25
chrX	102601477	102602477	+	LINC00263|k562|ENSG00000271147|EE	chrX	102601555	102601596	AUH|HepG2	41
chrX	102601477	102602477	+	LINC00263|k562|ENSG00000271147|EE	chrX	102601876	102601938	RBM15|HepG2	62
chrX	102601477	102602477	+	LINC00263|k562|ENSG00000271147|EE	chrX	102602299	102602309	UCHL5|HepG2	10
chrX	102601477	102602477	+	LINC00263|k562|ENSG00000271147|EE	chrX	102602362	102602408	NCBP2|HepG2	46
chrX	102601477	102602477	+	LINC00263|k562|ENSG00000271147|EE	chrX	102602104	102602131	FTO|K562	27
chrX	102601477	102602477	+	LINC00263|k562|ENSG00000271147|EE	chrX	102601887	102601950	PPIG|HepG2	63
chrX	102601477	102602477	+	LINC00263|k562|ENSG00000271147|EE	chrX	102602074	102602101	BUD13|HepG2	27
chrX	102601477	102602477	+	LINC00263|k562|ENSG00000271147|EE	chrX	102601792	102601821	PRPF8|HepG2	29
chrX	102601477	102602477	+	LINC00263|k562|ENSG00000271147|EE	chrX	102601861	102601911	U2AF2|HepG2	50
chrX	102601477	102602477	+	LINC00263|k562|ENSG00000271147|EE	chrX	102601863	102601883	SF3B1|K562	20
chrX	102601477	102602477	+	LINC00263|k562|ENSG00000271147|EE	chrX	102602359	102602398	SND1|K562	39
chrX	102601477	102602477	+	LINC00263|k562|ENSG00000271147|EE	chrX	102601791	102601855	SF3B4|K562	64
chrX	102601477	102602477	+	LINC00263|k562|ENSG00000271147|EE	chrX	102601463	102601495	CSTF2T|K562	18
chrX	102601477	102602477	+	LINC00263|k562|ENSG00000271147|EE	chrX	102602222	102602266	SLTM|HepG2	44
chrX	102601477	102602477	+	LINC00263|k562|ENSG00000271147|EE	chrX	102602161	102602211	UCHL5|HepG2	50
chrX	102601477	102602477	+	LINC00263|k562|ENSG00000271147|EE	chrX	102601463	102601506	ZNF622|K562	29
chrX	102601477	102602477	+	LINC00263|k562|ENSG00000271147|EE	chrX	102602006	102602033	NOLC1|K562	27
chrX	102601477	102602477	+	LINC00263|k562|ENSG00000271147|EE	chrX	102602456	102602486	HNRNPA1|K562	21
chrX	102601477	102602477	+	LINC00263|k562|ENSG00000271147|EE	chrX	102602280	102602318	U2AF1|HepG2	38
chrX	102601477	102602477	+	LINC00263|k562|ENSG00000271147|EE	chrX	102601692	102601717	EIF3D|HepG2	25
chrX	102601477	102602477	+	LINC00263|k562|ENSG00000271147|EE	chrX	102602450	102602504	YBX3|K562	27
chrX	102601477	102602477	+	LINC00263|k562|ENSG00000271147|EE	chrX	102602283	102602304	HNRNPA1|K562	21
chrX	102601477	102602477	+	LINC00263|k562|ENSG00000271147|EE	chrX	102601559	102601601	EFTUD2|K562	42
chrX	102601477	102602477	+	LINC00263|k562|ENSG00000271147|EE	chrX	102601602	102601626	LSM11|HepG2	24
chrX	102601477	102602477	+	LINC00263|k562|ENSG00000271147|EE	chrX	102601883	102601934	FMR1|K562	51
chrX	102601477	102602477	+	LINC00263|k562|ENSG00000271147|EE	chrX	102601581	102601616	HNRNPUL1|HepG2	35
chrX	102601477	102602477	+	LINC00263|k562|ENSG00000271147|EE	chrX	102601603	102601656	DGCR8|HepG2	53
chrX	102601477	102602477	+	LINC00263|k562|ENSG00000271147|EE	chrX	102601725	102601755	HNRNPA1|HepG2	30
chrX	102601477	102602477	+	LINC00263|k562|ENSG00000271147|EE	chrX	102602155	102602191	HNRNPA1|HepG2	36
chrX	102601477	102602477	+	LINC00263|k562|ENSG00000271147|EE	chrX	102601462	102601504	U2AF1|HepG2	27
chrX	102601477	102602477	+	LINC00263|k562|ENSG00000271147|EE	chrX	102601879	102601906	SND1|K562	27
chrX	102601477	102602477	+	LINC00263|k562|ENSG00000271147|EE	chrX	102601796	102601835	SF3B4|K562	39
chrX	102601477	102602477	+	LINC00263|k562|ENSG00000271147|EE	chrX	102601796	102601825	SF3B4|HepG2	29
chrX	102601477	102602477	+	LINC00263|k562|ENSG00000271147|EE	chrX	102601862	102601920	U2AF2|K562	58
chrX	102601477	102602477	+	LINC00263|k562|ENSG00000271147|EE	chrX	102602182	102602208	FAM120A|HepG2	26
chrX	102601477	102602477	+	LINC00263|k562|ENSG00000271147|EE	chrX	102601569	102601617	PRPF8|K562	48
chrX	102601477	102602477	+	LINC00263|k562|ENSG00000271147|EE	chrX	102601476	102601527	RBM5|HepG2	50
chrX	102601477	102602477	+	LINC00263|k562|ENSG00000271147|EE	chrX	102601495	102601497	GRWD1|HepG2	2
chrX	102601477	102602477	+	LINC00263|k562|ENSG00000271147|EE	chrX	102601885	102601926	CSTF2T|HepG2	41
chrX	102601477	102602477	+	LINC00263|k562|ENSG00000271147|EE	chrX	102602168	102602204	U2AF1|HepG2	36
chrX	102601477	102602477	+	LINC00263|k562|ENSG00000271147|EE	chrX	102601455	102601503	SUPV3L1|HepG2	26
chrX	102601477	102602477	+	LINC00263|k562|ENSG00000271147|EE	chrX	102601964	102602002	EFTUD2|HepG2	38
chrX	102601477	102602477	+	LINC00263|k562|ENSG00000271147|EE	chrX	102602177	102602215	NKRF|HepG2	38
chrX	102601477	102602477	+	LINC00263|k562|ENSG00000271147|EE	chrX	102601878	102601943	YBX3|K562	65
chrX	102601477	102602477	+	LINC00263|k562|ENSG00000271147|EE	chrX	102601449	102601496	BUD13|HepG2	19
chrX	102601477	102602477	+	LINC00263|k562|ENSG00000271147|EE	chrX	102601896	102601934	EFTUD2|K562	38
chrX	102601477	102602477	+	LINC00263|k562|ENSG00000271147|EE	chrX	102601575	102601610	FAM120A|HepG2	35
chrX	102601477	102602477	+	LINC00263|k562|ENSG00000271147|EE	chrX	102601573	102601606	BUD13|HepG2	33
chrX	102601477	102602477	+	LINC00263|k562|ENSG00000271147|EE	chrX	102601879	102601908	UCHL5|K562	29
chrX	102601477	102602477	+	LINC00263|k562|ENSG00000271147|EE	chrX	102601879	102601901	ZNF622|K562	22
chrX	102601477	102602477	+	LINC00263|k562|ENSG00000271147|EE	chrX	102602159	102602194	EWSR1|K562	35
chrX	102601477	102602477	+	LINC00263|k562|ENSG00000271147|EE	chrX	102602161	102602197	U2AF2|K562	36
chrX	102601477	102602477	+	LINC00263|k562|ENSG00000271147|EE	chrX	102601913	102601944	TRA2A|K562	31
chrX	102601477	102602477	+	LINC00263|k562|ENSG00000271147|EE	chrX	102601455	102601492	U2AF2|HepG2	15
chrX	102601477	102602477	+	LINC00263|k562|ENSG00000271147|EE	chrX	102602090	102602122	HNRNPU|HepG2	32
chrX	102601477	102602477	+	LINC00263|k562|ENSG00000271147|EE	chrX	102602175	102602210	PRPF8|HepG2	35
chrX	102601477	102602477	+	LINC00263|k562|ENSG00000271147|EE	chrX	102601901	102601936	DDX59|HepG2	35
chrX	102601477	102602477	+	LINC00263|k562|ENSG00000271147|EE	chrX	102601465	102601502	EIF3D|HepG2	25
chrX	102601477	102602477	+	LINC00263|k562|ENSG00000271147|EE	chrX	102601560	102601599	EFTUD2|K562	39
chrX	102601477	102602477	+	LINC00263|k562|ENSG00000271147|EE	chrX	102601553	102601594	CSTF2|HepG2	41
chrX	102601477	102602477	+	LINC00263|k562|ENSG00000271147|EE	chrX	102601913	102601929	RBM15|K562	16
chrX	102601477	102602477	+	LINC00263|k562|ENSG00000271147|EE	chrX	102601870	102601896	PRPF8|K562	26
chrX	102601477	102602477	+	LINC00263|k562|ENSG00000271147|EE	chrX	102601607	102601617	U2AF1|HepG2	10
chrX	102601477	102602477	+	LINC00263|k562|ENSG00000271147|EE	chrX	102601564	102601595	HNRNPU|HepG2	31
chrX	102601477	102602477	+	LINC00263|k562|ENSG00000271147|EE	chrX	102602135	102602176	RBFOX2|K562	41
chrX	102601477	102602477	+	LINC00263|k562|ENSG00000271147|EE	chrX	102602360	102602386	SRSF1|K562	26
chrX	102601477	102602477	+	LINC00263|k562|ENSG00000271147|EE	chrX	102602001	102602038	RBFOX2|HepG2	37
chrX	102601477	102602477	+	LINC00263|k562|ENSG00000271147|EE	chrX	102601571	102601615	EFTUD2|HepG2	44
chrX	102601477	102602477	+	LINC00263|k562|ENSG00000271147|EE	chrX	102601470	102601509	PPIG|HepG2	32
chrX	102601477	102602477	+	LINC00263|k562|ENSG00000271147|EE	chrX	102601461	102601493	PPIL4|K562	16
chrX	102601477	102602477	+	LINC00263|k562|ENSG00000271147|EE	chrX	102601462	102601506	YBX3|K562	29
chrX	102601477	102602477	+	LINC00263|k562|ENSG00000271147|EE	chrX	102601885	102601930	UCHL5|HepG2	45
chrX	102601477	102602477	+	LINC00263|k562|ENSG00000271147|EE	chrX	102601578	102601629	XRN2|HepG2	51
chrX	102601477	102602477	+	LINC00263|k562|ENSG00000271147|EE	chrX	102601571	102601619	CSTF2T|K562	48
chrX	102601477	102602477	+	LINC00263|k562|ENSG00000271147|EE	chrX	102601891	102601940	UCHL5|HepG2	49
chrX	102601477	102602477	+	LINC00263|k562|ENSG00000271147|EE	chrX	102602411	102602438	NOLC1|K562	27
chrX	102601477	102602477	+	LINC00263|k562|ENSG00000271147|EE	chrX	102602010	102602037	LIN28B|K562	27
chrX	102601477	102602477	+	LINC00263|k562|ENSG00000271147|EE	chrX	102602332	102602374	HNRNPU|K562	42
chrX	102601477	102602477	+	LINC00263|k562|ENSG00000271147|EE	chrX	102601458	102601501	BUD13|K562	24
chrX	102601477	102602477	+	LINC00263|k562|ENSG00000271147|EE	chrX	102602091	102602101	QKI|HepG2	10
chrX	102601477	102602477	+	LINC00263|k562|ENSG00000271147|EE	chrX	102601463	102601489	GRWD1|HepG2	12
chrX	102601477	102602477	+	LINC00263|k562|ENSG00000271147|EE	chrX	102601886	102601937	GRWD1|HepG2	51
chrX	102601477	102602477	+	LINC00263|k562|ENSG00000271147|EE	chrX	102602136	102602184	YBX3|K562	48
chrX	102601477	102602477	+	LINC00263|k562|ENSG00000271147|EE	chrX	102602139	102602192	MTPAP|K562	53
chrX	102601477	102602477	+	LINC00263|k562|ENSG00000271147|EE	chrX	102601567	102601590	BCCIP|HepG2	23
chrX	102601477	102602477	+	LINC00263|k562|ENSG00000271147|EE	chrX	102601467	102601511	HNRNPU|K562	34
chrX	102601477	102602477	+	LINC00263|k562|ENSG00000271147|EE	chrX	102601999	102602032	MTPAP|K562	33
chrX	102601477	102602477	+	LINC00263|k562|ENSG00000271147|EE	chrX	102602201	102602243	EIF3D|HepG2	42
chrX	102601477	102602477	+	LINC00263|k562|ENSG00000271147|EE	chrX	102602356	102602379	SAFB2|K562	23
chrX	102601477	102602477	+	LINC00263|k562|ENSG00000271147|EE	chrX	102602151	102602195	SUGP2|HepG2	44
chrX	102601477	102602477	+	LINC00263|k562|ENSG00000271147|EE	chrX	102602408	102602471	YBX3|K562	63
chrX	102601477	102602477	+	LINC00263|k562|ENSG00000271147|EE	chrX	102601802	102601849	BUD13|HepG2	47
chrX	102601477	102602477	+	LINC00263|k562|ENSG00000271147|EE	chrX	102601503	102601510	GRWD1|HepG2	7
chrX	102601477	102602477	+	LINC00263|k562|ENSG00000271147|EE	chrX	102601984	102602002	UCHL5|HepG2	18
chrX	102601477	102602477	+	LINC00263|k562|ENSG00000271147|EE	chrX	102601897	102601929	DDX42|K562	32
chrX	102601477	102602477	+	LINC00263|k562|ENSG00000271147|EE	chrX	102601457	102601502	UCHL5|HepG2	25
chrX	102601477	102602477	+	LINC00263|k562|ENSG00000271147|EE	chrX	102602160	102602170	BUD13|K562	10
chrX	102601477	102602477	+	LINC00263|k562|ENSG00000271147|EE	chrX	102602045	102602072	PPIG|HepG2	27
chrX	102601477	102602477	+	LINC00263|k562|ENSG00000271147|EE	chrX	102601575	102601605	XRN2|HepG2	30
chrX	102601477	102602477	+	LINC00263|k562|ENSG00000271147|EE	chrX	102602136	102602153	CDC40|HepG2	17
chrX	102601477	102602477	+	LINC00263|k562|ENSG00000271147|EE	chrX	102601569	102601599	KHSRP|K562	30
chrX	102601477	102602477	+	LINC00263|k562|ENSG00000271147|EE	chrX	102602164	102602211	UCHL5|K562	47
chrX	102601477	102602477	+	LINC00263|k562|ENSG00000271147|EE	chrX	102601567	102601601	CDC40|HepG2	34
chrX	102601477	102602477	+	LINC00263|k562|ENSG00000271147|EE	chrX	102602379	102602412	LIN28B|HepG2	33
chrX	102601477	102602477	+	LINC00263|k562|ENSG00000271147|EE	chrX	102601850	102601874	PRPF8|K562	24
chrX	102601477	102602477	+	LINC00263|k562|ENSG00000271147|EE	chrX	102602096	102602212	TAF15|HepG2	116
chrX	102601477	102602477	+	LINC00263|k562|ENSG00000271147|EE	chrX	102601463	102601488	UCHL5|HepG2	11
chrX	102601477	102602477	+	LINC00263|k562|ENSG00000271147|EE	chrX	102601876	102601942	PPIG|HepG2	66
chrX	102601477	102602477	+	LINC00263|k562|ENSG00000271147|EE	chrX	102602338	102602370	FMR1|K562	32
chrX	102601477	102602477	+	LINC00263|k562|ENSG00000271147|EE	chrX	102602155	102602184	AARS|K562	29
chrX	102601477	102602477	+	LINC00263|k562|ENSG00000271147|EE	chrX	102601864	102601894	U2AF2|K562	30
chrX	102601477	102602477	+	LINC00263|k562|ENSG00000271147|EE	chrX	102601889	102601951	SRSF9|HepG2	62
chrX	102601477	102602477	+	LINC00263|k562|ENSG00000271147|EE	chrX	102601484	102601520	SRSF9|HepG2	36
chrX	102601477	102602477	+	LINC00263|k562|ENSG00000271147|EE	chrX	102602244	102602263	FMR1|K562	19
chrX	102601477	102602477	+	LINC00263|k562|ENSG00000271147|EE	chrX	102602283	102602323	EWSR1|K562	40
chrX	102601477	102602477	+	LINC00263|k562|ENSG00000271147|EE	chrX	102602102	102602164	LSM11|HepG2	62
chrX	102601477	102602477	+	LINC00263|k562|ENSG00000271147|EE	chrX	102601724	102601753	DROSHA|K562	29
chrX	102601477	102602477	+	LINC00263|k562|ENSG00000271147|EE	chrX	102602359	102602405	TAF15|K562	46
chrX	102601477	102602477	+	LINC00263|k562|ENSG00000271147|EE	chrX	102601860	102601913	U2AF1|HepG2	53
chrX	102601477	102602477	+	LINC00263|k562|ENSG00000271147|EE	chrX	102602336	102602390	HNRNPA1|K562	54
chrX	102601477	102602477	+	LINC00263|k562|ENSG00000271147|EE	chrX	102601891	102601914	EIF3D|HepG2	23
chrX	102601477	102602477	+	LINC00263|k562|ENSG00000271147|EE	chrX	102602061	102602087	RPS5|HepG2	26
chrX	102601477	102602477	+	LINC00263|k562|ENSG00000271147|EE	chrX	102601992	102602014	DDX3X|HepG2	22
chrX	102601477	102602477	+	LINC00263|k562|ENSG00000271147|EE	chrX	102601468	102601511	SRSF1|K562	34
chrX	102601477	102602477	+	LINC00263|k562|ENSG00000271147|EE	chrX	102602370	102602408	YBX3|K562	38
chrX	102601477	102602477	+	LINC00263|k562|ENSG00000271147|EE	chrX	102601997	102602042	TIA1|K562	45
chrX	102601477	102602477	+	LINC00263|k562|ENSG00000271147|EE	chrX	102601553	102601625	PRPF8|HepG2	72
chrX	102601477	102602477	+	LINC00263|k562|ENSG00000271147|EE	chrX	102601491	102601510	YBX3|K562	19
chrX	102601477	102602477	+	LINC00263|k562|ENSG00000271147|EE	chrX	102601542	102601595	TIA1|HepG2	53
chrX	102601477	102602477	+	LINC00263|k562|ENSG00000271147|EE	chrX	102602163	102602199	ILF3|HepG2	36
chrX	102601477	102602477	+	LINC00263|k562|ENSG00000271147|EE	chrX	102601471	102601499	DDX3X|HepG2	22
chrX	102601477	102602477	+	LINC00263|k562|ENSG00000271147|EE	chrX	102602162	102602189	HNRNPUL1|HepG2	27
chrX	102601477	102602477	+	LINC00263|k562|ENSG00000271147|EE	chrX	102602034	102602091	SAFB2|K562	57
chrX	102601477	102602477	+	LINC00263|k562|ENSG00000271147|EE	chrX	102601453	102601495	DDX55|HepG2	18
chrX	102601477	102602477	+	LINC00263|k562|ENSG00000271147|EE	chrX	102602349	102602408	HNRNPA1|HepG2	59
chrX	102601477	102602477	+	LINC00263|k562|ENSG00000271147|EE	chrX	102602158	102602217	SRSF1|HepG2	59
chrX	102601477	102602477	+	LINC00263|k562|ENSG00000271147|EE	chrX	102602146	102602155	AARS|K562	9
chrX	102601477	102602477	+	LINC00263|k562|ENSG00000271147|EE	chrX	102601884	102601946	SRSF1|K562	62
chrX	102601477	102602477	+	LINC00263|k562|ENSG00000271147|EE	chrX	102601538	102601577	PRPF8|HepG2	39
chrX	102601477	102602477	+	LINC00263|k562|ENSG00000271147|EE	chrX	102601471	102601504	U2AF1|HepG2	27
chrX	102601477	102602477	+	LINC00263|k562|ENSG00000271147|EE	chrX	102602388	102602434	HNRNPUL1|K562	46
chrX	102601477	102602477	+	LINC00263|k562|ENSG00000271147|EE	chrX	102602181	102602183	HNRNPU|HepG2	2
chrX	102601477	102602477	+	LINC00263|k562|ENSG00000271147|EE	chrX	102602222	102602291	XRN2|HepG2	69
chrX	102601477	102602477	+	LINC00263|k562|ENSG00000271147|EE	chrX	102602149	102602189	TAF15|K562	40
chrX	102601477	102602477	+	LINC00263|k562|ENSG00000271147|EE	chrX	102602349	102602386	HNRNPA1|K562	37
chrX	102601477	102602477	+	LINC00263|k562|ENSG00000271147|EE	chrX	102602004	102602038	RBFOX2|HepG2	34
chrX	102601477	102602477	+	LINC00263|k562|ENSG00000271147|EE	chrX	102602246	102602279	FMR1|K562	33
chrX	102601477	102602477	+	LINC00263|k562|ENSG00000271147|EE	chrX	102601456	102601496	PPIG|HepG2	19
chrX	102601477	102602477	+	LINC00263|k562|ENSG00000271147|EE	chrX	102601457	102601486	U2AF2|HepG2	9
chrX	102601477	102602477	+	LINC00263|k562|ENSG00000271147|EE	chrX	102602150	102602183	FMR1|K562	33
chrX	102601477	102602477	+	LINC00263|k562|ENSG00000271147|EE	chrX	102602334	102602371	LARP4|HepG2	37
chrX	102601477	102602477	+	LINC00263|k562|ENSG00000271147|EE	chrX	102602154	102602186	CSTF2T|HepG2	32
chrX	102601477	102602477	+	LINC00263|k562|ENSG00000271147|EE	chrX	102602344	102602400	TAF15|K562	56
chrX	102601477	102602477	+	LINC00263|k562|ENSG00000271147|EE	chrX	102602134	102602166	IGF2BP1|K562	32
chrX	102601477	102602477	+	LINC00263|k562|ENSG00000271147|EE	chrX	102601536	102601606	HNRNPUL1|HepG2	70
chrX	102601477	102602477	+	LINC00263|k562|ENSG00000271147|EE	chrX	102602101	102602132	QKI|HepG2	31
chrX	102601477	102602477	+	LINC00263|k562|ENSG00000271147|EE	chrX	102602300	102602363	PPIL4|K562	63
chrX	102601477	102602477	+	LINC00263|k562|ENSG00000271147|EE	chrX	102601898	102601957	MTPAP|K562	59
chrX	102601477	102602477	+	LINC00263|k562|ENSG00000271147|EE	chrX	102601466	102601488	RBFOX2|K562	11
chrX	102601477	102602477	+	LINC00263|k562|ENSG00000271147|EE	chrX	102601476	102601502	PTBP1|HepG2	25
chrX	102601477	102602477	+	LINC00263|k562|ENSG00000271147|EE	chrX	102602141	102602178	SLTM|HepG2	37
chrX	102601477	102602477	+	LINC00263|k562|ENSG00000271147|EE	chrX	102601462	102601482	NCBP2|HepG2	5
chrX	102601477	102602477	+	LINC00263|k562|ENSG00000271147|EE	chrX	102601461	102601486	SMNDC1|K562	9
chrX	102601477	102602477	+	LINC00263|k562|ENSG00000271147|EE	chrX	102601465	102601504	EIF3H|HepG2	27
chrX	102601477	102602477	+	LINC00263|k562|ENSG00000271147|EE	chrX	102601863	102601910	U2AF1|HepG2	47
chrX	102601477	102602477	+	LINC00263|k562|ENSG00000271147|EE	chrX	102601453	102601495	U2AF2|K562	18
chrX	102601477	102602477	+	LINC00263|k562|ENSG00000271147|EE	chrX	102601575	102601596	TAF15|K562	21
chrX	102601477	102602477	+	LINC00263|k562|ENSG00000271147|EE	chrX	102602120	102602168	XRCC6|K562	48
chrX	102601477	102602477	+	LINC00263|k562|ENSG00000271147|EE	chrX	102601718	102601759	HNRNPA1|HepG2	41
chrX	102601477	102602477	+	LINC00263|k562|ENSG00000271147|EE	chrX	102602236	102602263	XRCC6|HepG2	27
chrX	102601477	102602477	+	LINC00263|k562|ENSG00000271147|EE	chrX	102601890	102601934	LARP4|K562	44
chrX	102601477	102602477	+	LINC00263|k562|ENSG00000271147|EE	chrX	102601893	102601925	FASTKD2|HepG2	32
chrX	102601477	102602477	+	LINC00263|k562|ENSG00000271147|EE	chrX	102602233	102602265	DGCR8|HepG2	32
chrX	102601477	102602477	+	LINC00263|k562|ENSG00000271147|EE	chrX	102602163	102602196	CSTF2T|HepG2	33
chrX	102601477	102602477	+	LINC00263|k562|ENSG00000271147|EE	chrX	102601888	102601930	RPS5|HepG2	42
chr1	153630156	153631156	+	LINC00263|k562|ENSG00000189171|EE	chr1	153630569	153630597	LIN28B|HepG2	28
chr1	153630156	153631156	+	LINC00263|k562|ENSG00000189171|EE	chr1	153630502	153630578	BUD13|HepG2	76
chr1	153630156	153631156	+	LINC00263|k562|ENSG00000189171|EE	chr1	153630508	153630620	GRWD1|HepG2	112
chr1	153630156	153631156	+	LINC00263|k562|ENSG00000189171|EE	chr1	153630714	153630742	DGCR8|HepG2	28
chr1	153630156	153631156	+	LINC00263|k562|ENSG00000189171|EE	chr1	153630564	153630590	HNRNPK|K562	26
chr1	153630156	153631156	+	LINC00263|k562|ENSG00000189171|EE	chr1	153630508	153630534	NOL12|HepG2	26
chr1	153630156	153631156	+	LINC00263|k562|ENSG00000189171|EE	chr1	153630138	153630169	RBFOX2|K562	13
chr1	153630156	153631156	+	LINC00263|k562|ENSG00000189171|EE	chr1	153630532	153630559	RPS3|K562	27
chr1	153630156	153631156	+	LINC00263|k562|ENSG00000189171|EE	chr1	153630716	153630755	EFTUD2|HepG2	39
chr1	153630156	153631156	+	LINC00263|k562|ENSG00000189171|EE	chr1	153630537	153630565	HNRNPU|HepG2	28
chr1	153630156	153631156	+	LINC00263|k562|ENSG00000189171|EE	chr1	153630493	153630505	PRPF8|HepG2	12
chr1	153630156	153631156	+	LINC00263|k562|ENSG00000189171|EE	chr1	153630694	153630717	NONO|K562	23
chr1	153630156	153631156	+	LINC00263|k562|ENSG00000189171|EE	chr1	153630509	153630559	RBM15|HepG2	50
chr1	153630156	153631156	+	LINC00263|k562|ENSG00000189171|EE	chr1	153630567	153630600	FXR2|K562	33
chr1	153630156	153631156	+	LINC00263|k562|ENSG00000189171|EE	chr1	153630508	153630642	LSM11|HepG2	134
chr1	153630156	153631156	+	LINC00263|k562|ENSG00000189171|EE	chr1	153630614	153630638	CSTF2T|K562	24
chr1	153630156	153631156	+	LINC00263|k562|ENSG00000189171|EE	chr1	153630520	153630556	DDX6|HepG2	36
chr1	153630156	153631156	+	LINC00263|k562|ENSG00000189171|EE	chr1	153630508	153630546	ZNF622|K562	38
chr1	153630156	153631156	+	LINC00263|k562|ENSG00000189171|EE	chr1	153630640	153630663	LSM11|HepG2	23
chr1	153630156	153631156	+	LINC00263|k562|ENSG00000189171|EE	chr1	153630614	153630662	UCHL5|HepG2	48
chr1	153630156	153631156	+	LINC00263|k562|ENSG00000189171|EE	chr1	153630703	153630727	BUD13|HepG2	24
chr1	153630156	153631156	+	LINC00263|k562|ENSG00000189171|EE	chr1	153630559	153630586	HNRNPU|K562	27
chr1	153630156	153631156	+	LINC00263|k562|ENSG00000189171|EE	chr1	153630520	153630580	DDX59|HepG2	60
chr1	153630156	153631156	+	LINC00263|k562|ENSG00000189171|EE	chr1	153630508	153630616	NCBP2|HepG2	108
chr1	153630156	153631156	+	LINC00263|k562|ENSG00000189171|EE	chr1	153630646	153630663	RPS3|HepG2	17
chr1	153630156	153631156	+	LINC00263|k562|ENSG00000189171|EE	chr1	153630529	153630608	IGF2BP1|K562	79
chr1	153630156	153631156	+	LINC00263|k562|ENSG00000189171|EE	chr1	153631147	153631159	TAF15|HepG2	9
chr1	153630156	153631156	+	LINC00263|k562|ENSG00000189171|EE	chr1	153630509	153630558	HNRNPU|K562	49
chr1	153630156	153631156	+	LINC00263|k562|ENSG00000189171|EE	chr1	153630693	153630727	LARP4|K562	34
chr1	153630156	153631156	+	LINC00263|k562|ENSG00000189171|EE	chr1	153630508	153630596	DDX3X|HepG2	88
chr1	153630156	153631156	+	LINC00263|k562|ENSG00000189171|EE	chr1	153630555	153630606	YBX3|K562	51
chr1	153630156	153631156	+	LINC00263|k562|ENSG00000189171|EE	chr1	153630516	153630572	SLTM|K562	56
chr1	153630156	153631156	+	LINC00263|k562|ENSG00000189171|EE	chr1	153630642	153630663	UCHL5|K562	21
chr1	153630156	153631156	+	LINC00263|k562|ENSG00000189171|EE	chr1	153630518	153630589	PPIG|HepG2	71
chr1	153630156	153631156	+	LINC00263|k562|ENSG00000189171|EE	chr1	153630476	153630553	EFTUD2|HepG2	77
chr1	153630156	153631156	+	LINC00263|k562|ENSG00000189171|EE	chr1	153630647	153630663	NCBP2|HepG2	16
chr1	153630156	153631156	+	LINC00263|k562|ENSG00000189171|EE	chr1	153630648	153630663	SRSF9|HepG2	15
chr1	153630156	153631156	+	LINC00263|k562|ENSG00000189171|EE	chr1	153630459	153630533	SF3B4|HepG2	74
chr1	153630156	153631156	+	LINC00263|k562|ENSG00000189171|EE	chr1	153630642	153630662	DDX55|K562	20
chr1	153630156	153631156	+	LINC00263|k562|ENSG00000189171|EE	chr1	153630507	153630551	DDX55|K562	44
chr1	153630156	153631156	+	LINC00263|k562|ENSG00000189171|EE	chr1	153631075	153631112	CDC40|HepG2	37
chr1	153630156	153631156	+	LINC00263|k562|ENSG00000189171|EE	chr1	153630708	153630761	PRPF8|HepG2	53
chr1	153630156	153631156	+	LINC00263|k562|ENSG00000189171|EE	chr1	153630508	153630520	CSTF2T|K562	12
chr1	153630156	153631156	+	LINC00263|k562|ENSG00000189171|EE	chr1	153630510	153630602	DDX55|HepG2	92
chr1	153630156	153631156	+	LINC00263|k562|ENSG00000189171|EE	chr1	153630631	153630663	RPS3|HepG2	32
chr1	153630156	153631156	+	LINC00263|k562|ENSG00000189171|EE	chr1	153630511	153630522	TBRG4|HepG2	11
chr1	153630156	153631156	+	LINC00263|k562|ENSG00000189171|EE	chr1	153631025	153631029	TAF15|HepG2	4
chr1	153630156	153631156	+	LINC00263|k562|ENSG00000189171|EE	chr1	153630508	153630548	AGGF1|K562	40
chr1	153630156	153631156	+	LINC00263|k562|ENSG00000189171|EE	chr1	153630512	153630570	RBM22|HepG2	58
chr1	153630156	153631156	+	LINC00263|k562|ENSG00000189171|EE	chr1	153630501	153630589	NKRF|HepG2	88
chr1	153630156	153631156	+	LINC00263|k562|ENSG00000189171|EE	chr1	153630606	153630655	YBX3|K562	49
chr1	153630156	153631156	+	LINC00263|k562|ENSG00000189171|EE	chr1	153630508	153630527	AUH|HepG2	19
chr1	153630156	153631156	+	LINC00263|k562|ENSG00000189171|EE	chr1	153630631	153630667	TROVE2|HepG2	36
chr1	153630156	153631156	+	LINC00263|k562|ENSG00000189171|EE	chr1	153630564	153630601	UCHL5|HepG2	37
chr1	153630156	153631156	+	LINC00263|k562|ENSG00000189171|EE	chr1	153630787	153630837	EFTUD2|HepG2	50
chr1	153630156	153631156	+	LINC00263|k562|ENSG00000189171|EE	chr1	153630511	153630581	GRSF1|HepG2	70
chr1	153630156	153631156	+	LINC00263|k562|ENSG00000189171|EE	chr1	153630909	153630931	KHSRP|K562	22
chr1	153630156	153631156	+	LINC00263|k562|ENSG00000189171|EE	chr1	153630508	153630561	RPS3|HepG2	53
chr1	153630156	153631156	+	LINC00263|k562|ENSG00000189171|EE	chr1	153630508	153630575	FASTKD2|HepG2	67
chr1	153630156	153631156	+	LINC00263|k562|ENSG00000189171|EE	chr1	153630633	153630658	SND1|HepG2	25
chr1	153630156	153631156	+	LINC00263|k562|ENSG00000189171|EE	chr1	153630361	153630372	HNRNPU|K562	11
chr1	153630156	153631156	+	LINC00263|k562|ENSG00000189171|EE	chr1	153630514	153630602	SND1|K562	88
chr1	153630156	153631156	+	LINC00263|k562|ENSG00000189171|EE	chr1	153630543	153630607	POLR2G|HepG2	64
chr1	153630156	153631156	+	LINC00263|k562|ENSG00000189171|EE	chr1	153630500	153630592	GTF2F1|HepG2	92
chr1	153630156	153631156	+	LINC00263|k562|ENSG00000189171|EE	chr1	153630641	153630664	DDX55|HepG2	23
chr1	153630156	153631156	+	LINC00263|k562|ENSG00000189171|EE	chr1	153630509	153630532	DDX59|HepG2	23
chr1	153630156	153631156	+	LINC00263|k562|ENSG00000189171|EE	chr1	153630630	153630658	PPIG|HepG2	28
chr1	153630156	153631156	+	LINC00263|k562|ENSG00000189171|EE	chr1	153630530	153630591	SRSF1|HepG2	61
chr1	153630156	153631156	+	LINC00263|k562|ENSG00000189171|EE	chr1	153630518	153630551	SUB1|HepG2	33
chr1	153630156	153631156	+	LINC00263|k562|ENSG00000189171|EE	chr1	153630686	153630732	QKI|HepG2	46
chr1	153630156	153631156	+	LINC00263|k562|ENSG00000189171|EE	chr1	153630725	153630751	TROVE2|HepG2	26
chr1	153630156	153631156	+	LINC00263|k562|ENSG00000189171|EE	chr1	153630503	153630586	EIF3D|HepG2	83
chr1	153630156	153631156	+	LINC00263|k562|ENSG00000189171|EE	chr1	153630514	153630565	SUGP2|HepG2	51
chr1	153630156	153631156	+	LINC00263|k562|ENSG00000189171|EE	chr1	153630556	153630591	DDX6|HepG2	35
chr1	153630156	153631156	+	LINC00263|k562|ENSG00000189171|EE	chr1	153630187	153630208	HNRNPK|HepG2	21
chr1	153630156	153631156	+	LINC00263|k562|ENSG00000189171|EE	chr1	153630514	153630593	LARP4|HepG2	79
chr1	153630156	153631156	+	LINC00263|k562|ENSG00000189171|EE	chr1	153630614	153630662	LARP4|HepG2	48
chr1	153630156	153631156	+	LINC00263|k562|ENSG00000189171|EE	chr1	153631097	153631119	HNRNPA1|HepG2	22
chr1	153630156	153631156	+	LINC00263|k562|ENSG00000189171|EE	chr1	153630630	153630663	SND1|K562	33
chr1	153630156	153631156	+	LINC00263|k562|ENSG00000189171|EE	chr1	153630546	153630598	XPO5|HepG2	52
chr1	153630156	153631156	+	LINC00263|k562|ENSG00000189171|EE	chr1	153630545	153630596	GRSF1|HepG2	51
chr1	153630156	153631156	+	LINC00263|k562|ENSG00000189171|EE	chr1	153630490	153630562	EFTUD2|HepG2	72
chr1	153630156	153631156	+	LINC00263|k562|ENSG00000189171|EE	chr1	153630568	153630613	FTO|K562	45
chr1	153630156	153631156	+	LINC00263|k562|ENSG00000189171|EE	chr1	153630498	153630578	U2AF1|HepG2	80
chr1	153630156	153631156	+	LINC00263|k562|ENSG00000189171|EE	chr1	153630631	153630657	DDX3X|HepG2	26
chr1	153630156	153631156	+	LINC00263|k562|ENSG00000189171|EE	chr1	153630171	153630214	XRN2|HepG2	43
chr1	153630156	153631156	+	LINC00263|k562|ENSG00000189171|EE	chr1	153630555	153630611	IGF2BP1|HepG2	56
chr1	153630156	153631156	+	LINC00263|k562|ENSG00000189171|EE	chr1	153630507	153630594	DDX55|K562	87
chr1	153630156	153631156	+	LINC00263|k562|ENSG00000189171|EE	chr1	153630510	153630614	LARP4|HepG2	104
chr1	153630156	153631156	+	LINC00263|k562|ENSG00000189171|EE	chr1	153630570	153630652	AUH|HepG2	82
chr1	153630156	153631156	+	LINC00263|k562|ENSG00000189171|EE	chr1	153630612	153630627	TAF15|HepG2	15
chr1	153630156	153631156	+	LINC00263|k562|ENSG00000189171|EE	chr1	153630557	153630605	GRWD1|HepG2	48
chr1	153630156	153631156	+	LINC00263|k562|ENSG00000189171|EE	chr1	153630549	153630610	ILF3|K562	61
chr1	153630156	153631156	+	LINC00263|k562|ENSG00000189171|EE	chr1	153630462	153630511	SF3B4|HepG2	49
chr1	153630156	153631156	+	LINC00263|k562|ENSG00000189171|EE	chr1	153630509	153630564	SND1|HepG2	55
chr1	153630156	153631156	+	LINC00263|k562|ENSG00000189171|EE	chr1	153630558	153630602	SUPV3L1|HepG2	44
chr1	153630156	153631156	+	LINC00263|k562|ENSG00000189171|EE	chr1	153630686	153630707	SMNDC1|K562	21
chr1	153630156	153631156	+	LINC00263|k562|ENSG00000189171|EE	chr1	153630422	153630441	CSTF2T|K562	19
chr1	153630156	153631156	+	LINC00263|k562|ENSG00000189171|EE	chr1	153630655	153630663	SRSF1|HepG2	8
chr1	153630156	153631156	+	LINC00263|k562|ENSG00000189171|EE	chr1	153630510	153630588	SRSF1|HepG2	78
chr1	153630156	153631156	+	LINC00263|k562|ENSG00000189171|EE	chr1	153630508	153630527	FAM120A|HepG2	19
chr1	153630156	153631156	+	LINC00263|k562|ENSG00000189171|EE	chr1	153630293	153630325	XRN2|HepG2	32
chr1	153630156	153631156	+	LINC00263|k562|ENSG00000189171|EE	chr1	153630485	153630576	PRPF8|HepG2	91
chr1	153630156	153631156	+	LINC00263|k562|ENSG00000189171|EE	chr1	153630508	153630642	YBX3|K562	134
chr1	153630156	153631156	+	LINC00263|k562|ENSG00000189171|EE	chr1	153630508	153630514	DHX30|HepG2	6
chr1	153630156	153631156	+	LINC00263|k562|ENSG00000189171|EE	chr1	153630572	153630608	TIA1|K562	36
chr1	153630156	153631156	+	LINC00263|k562|ENSG00000189171|EE	chr1	153630514	153630592	U2AF1|HepG2	78
chr1	153630156	153631156	+	LINC00263|k562|ENSG00000189171|EE	chr1	153630508	153630609	IGF2BP2|K562	101
chr1	153630156	153631156	+	LINC00263|k562|ENSG00000189171|EE	chr1	153630605	153630660	LARP4|HepG2	55
chr1	153630156	153631156	+	LINC00263|k562|ENSG00000189171|EE	chr1	153630569	153630603	DHX30|HepG2	34
chr1	153630156	153631156	+	LINC00263|k562|ENSG00000189171|EE	chr1	153630622	153630663	GRWD1|HepG2	41
chr1	153630156	153631156	+	LINC00263|k562|ENSG00000189171|EE	chr1	153630511	153630569	SRSF9|HepG2	58
chr1	153630156	153631156	+	LINC00263|k562|ENSG00000189171|EE	chr1	153630506	153630592	UCHL5|HepG2	86
chr1	153630156	153631156	+	LINC00263|k562|ENSG00000189171|EE	chr1	153630555	153630585	RBM15|K562	30
chr1	153630156	153631156	+	LINC00263|k562|ENSG00000189171|EE	chr1	153630689	153630735	PRPF8|K562	46
chr1	153630156	153631156	+	LINC00263|k562|ENSG00000189171|EE	chr1	153630633	153630663	IGF2BP3|HepG2	30
chr1	153630156	153631156	+	LINC00263|k562|ENSG00000189171|EE	chr1	153630530	153630577	SRSF9|HepG2	47
chr1	153630156	153631156	+	LINC00263|k562|ENSG00000189171|EE	chr1	153630508	153630615	DDX3X|K562	107
chr1	153630156	153631156	+	LINC00263|k562|ENSG00000189171|EE	chr1	153630657	153630661	SFPQ|HepG2	4
chr1	153630156	153631156	+	LINC00263|k562|ENSG00000189171|EE	chr1	153630506	153630562	EIF3D|HepG2	56
chr1	153630156	153631156	+	LINC00263|k562|ENSG00000189171|EE	chr1	153630508	153630511	TBRG4|HepG2	3
chr1	153630156	153631156	+	LINC00263|k562|ENSG00000189171|EE	chr1	153630508	153630511	CPSF6|K562	3
chr1	153630156	153631156	+	LINC00263|k562|ENSG00000189171|EE	chr1	153630508	153630555	YBX3|K562	47
chr1	153630156	153631156	+	LINC00263|k562|ENSG00000189171|EE	chr1	153630799	153630835	CSTF2T|K562	36
chr1	153630156	153631156	+	LINC00263|k562|ENSG00000189171|EE	chr1	153630533	153630542	ILF3|HepG2	9
chr1	153630156	153631156	+	LINC00263|k562|ENSG00000189171|EE	chr1	153630415	153630447	HNRNPA1|HepG2	32
chr1	153630156	153631156	+	LINC00263|k562|ENSG00000189171|EE	chr1	153630549	153630611	MTPAP|K562	62
chr1	153630156	153631156	+	LINC00263|k562|ENSG00000189171|EE	chr1	153631010	153631038	SRSF7|K562	28
chr1	153630156	153631156	+	LINC00263|k562|ENSG00000189171|EE	chr1	153630508	153630538	HNRNPU|HepG2	30
chr1	153630156	153631156	+	LINC00263|k562|ENSG00000189171|EE	chr1	153630589	153630646	FASTKD2|HepG2	57
chr1	153630156	153631156	+	LINC00263|k562|ENSG00000189171|EE	chr1	153630549	153630589	DHX30|HepG2	40
chr1	153630156	153631156	+	LINC00263|k562|ENSG00000189171|EE	chr1	153630507	153630564	UCHL5|HepG2	57
chr1	153630156	153631156	+	LINC00263|k562|ENSG00000189171|EE	chr1	153630507	153630645	DGCR8|HepG2	138
chr1	153630156	153631156	+	LINC00263|k562|ENSG00000189171|EE	chr1	153630221	153630236	EFTUD2|HepG2	15
chr1	153630156	153631156	+	LINC00263|k562|ENSG00000189171|EE	chr1	153630568	153630588	QKI|HepG2	20
chr1	153630156	153631156	+	LINC00263|k562|ENSG00000189171|EE	chr1	153630452	153630479	MTPAP|K562	27
chr1	153630156	153631156	+	LINC00263|k562|ENSG00000189171|EE	chr1	153630508	153630522	POLR2G|HepG2	14
chr1	153630156	153631156	+	LINC00263|k562|ENSG00000189171|EE	chr1	153630549	153630593	SLTM|HepG2	44
chr1	153630156	153631156	+	LINC00263|k562|ENSG00000189171|EE	chr1	153630620	153630663	GRWD1|HepG2	43
chr1	153630156	153631156	+	LINC00263|k562|ENSG00000189171|EE	chr1	153630507	153630579	IGF2BP3|HepG2	72
chr1	153630156	153631156	+	LINC00263|k562|ENSG00000189171|EE	chr1	153630505	153630557	GRWD1|HepG2	52
chr1	153630156	153631156	+	LINC00263|k562|ENSG00000189171|EE	chr1	153630512	153630552	RBM15|HepG2	40
chr1	153630156	153631156	+	LINC00263|k562|ENSG00000189171|EE	chr1	153630152	153630179	HNRNPU|K562	23
chr1	153630156	153631156	+	LINC00263|k562|ENSG00000189171|EE	chr1	153630624	153630652	RPS3|K562	28
chr1	153630156	153631156	+	LINC00263|k562|ENSG00000189171|EE	chr1	153630527	153630579	LARP7|HepG2	52
chr1	153630156	153631156	+	LINC00263|k562|ENSG00000189171|EE	chr1	153630650	153630708	PRPF8|HepG2	58
chr1	153630156	153631156	+	LINC00263|k562|ENSG00000189171|EE	chr1	153630657	153630663	RPS3|K562	6
chr1	153630156	153631156	+	LINC00263|k562|ENSG00000189171|EE	chr1	153630497	153630531	BUD13|HepG2	34
chr1	153630156	153631156	+	LINC00263|k562|ENSG00000189171|EE	chr1	153630633	153630665	AKAP8L|K562	32
chr1	153630156	153631156	+	LINC00263|k562|ENSG00000189171|EE	chr1	153630517	153630551	RPS3|K562	34
chr1	153630156	153631156	+	LINC00263|k562|ENSG00000189171|EE	chr1	153630622	153630657	DDX3X|K562	35
chr1	153630156	153631156	+	LINC00263|k562|ENSG00000189171|EE	chr1	153630158	153630194	HNRNPK|HepG2	36
chr1	153630156	153631156	+	LINC00263|k562|ENSG00000189171|EE	chr1	153630511	153630591	SND1|K562	80
chr1	153630156	153631156	+	LINC00263|k562|ENSG00000189171|EE	chr1	153630499	153630560	FASTKD2|HepG2	61
chr1	153630156	153631156	+	LINC00263|k562|ENSG00000189171|EE	chr1	153630530	153630570	IGF2BP2|K562	40
chr1	153630156	153631156	+	LINC00263|k562|ENSG00000189171|EE	chr1	153630506	153630557	GTF2F1|HepG2	51
chr1	153630156	153631156	+	LINC00263|k562|ENSG00000189171|EE	chr1	153630518	153630598	LSM11|HepG2	80
chr1	153630156	153631156	+	LINC00263|k562|ENSG00000189171|EE	chr1	153630508	153630512	DROSHA|K562	4
chr1	153630156	153631156	+	LINC00263|k562|ENSG00000189171|EE	chr1	153630631	153630665	PPIG|HepG2	34
chr1	153630156	153631156	+	LINC00263|k562|ENSG00000189171|EE	chr1	153630787	153630833	RBM22|HepG2	46
chr1	153630156	153631156	+	LINC00263|k562|ENSG00000189171|EE	chr1	153630523	153630545	GRSF1|HepG2	22
chr1	153630156	153631156	+	LINC00263|k562|ENSG00000189171|EE	chr1	153630551	153630566	PRPF8|K562	15
chr1	153630156	153631156	+	LINC00263|k562|ENSG00000189171|EE	chr1	153630641	153630662	SRSF1|K562	21
chr1	153630156	153631156	+	LINC00263|k562|ENSG00000189171|EE	chr1	153630519	153630555	GEMIN5|K562	36
chr1	153630156	153631156	+	LINC00263|k562|ENSG00000189171|EE	chr1	153630511	153630533	RBFOX2|HepG2	22
chr1	153630156	153631156	+	LINC00263|k562|ENSG00000189171|EE	chr1	153630566	153630610	XRCC6|HepG2	44
chr1	153630156	153631156	+	LINC00263|k562|ENSG00000189171|EE	chr1	153630508	153630546	NCBP2|HepG2	38
chr1	153630156	153631156	+	LINC00263|k562|ENSG00000189171|EE	chr1	153630630	153630660	DDX6|K562	30
chr1	153630156	153631156	+	LINC00263|k562|ENSG00000189171|EE	chr1	153630512	153630583	DDX55|HepG2	71
chr1	153630156	153631156	+	LINC00263|k562|ENSG00000189171|EE	chr1	153630512	153630582	DDX3X|K562	70
chr1	153630156	153631156	+	LINC00263|k562|ENSG00000189171|EE	chr1	153630520	153630591	DDX3X|HepG2	71
chr1	153630156	153631156	+	LINC00263|k562|ENSG00000189171|EE	chr1	153630503	153630596	TROVE2|HepG2	93
chr1	153630156	153631156	+	LINC00263|k562|ENSG00000189171|EE	chr1	153630538	153630577	CDC40|HepG2	39
chr1	153630156	153631156	+	LINC00263|k562|ENSG00000189171|EE	chr1	153630506	153630587	RPS3|HepG2	81
chr1	153630156	153631156	+	LINC00263|k562|ENSG00000189171|EE	chr1	153630617	153630663	UCHL5|HepG2	46
chr1	153630156	153631156	+	LINC00263|k562|ENSG00000189171|EE	chr1	153630431	153630443	HNRNPK|HepG2	12
chr1	153630156	153631156	+	LINC00263|k562|ENSG00000189171|EE	chr1	153630512	153630539	XRN2|HepG2	27
chr1	153630156	153631156	+	LINC00263|k562|ENSG00000189171|EE	chr1	153630630	153630663	SRSF1|K562	33
chr1	153630156	153631156	+	LINC00263|k562|ENSG00000189171|EE	chr1	153630420	153630438	HNRNPU|K562	18
chr1	153630156	153631156	+	LINC00263|k562|ENSG00000189171|EE	chr1	153630451	153630482	FASTKD2|HepG2	31
chr15	96288255	96289255	+	LINC00263|k562|ENSG00000247809|EE	chr15	96288545	96288598	HNRNPU|K562	53
chr4	78662511	78663511	+	LINC00263|k562|ENSG00000251442|EE	chr4	78663467	78663551	PTBP1|K562	44
chr4	78662511	78663511	+	LINC00263|k562|ENSG00000251442|EE	chr4	78663394	78663429	PTBP1|K562	35
chr10	110907336	110908336	+	LINC00263|k562|ENSG00000214413|EE	chr10	110907598	110907629	SUGP2|HepG2	31
chr10	110907336	110908336	+	LINC00263|k562|ENSG00000214413|EE	chr10	110908128	110908155	KHDRBS1|K562	27
chr10	110907336	110908336	+	LINC00263|k562|ENSG00000214413|EE	chr10	110907899	110907973	HNRNPL|HepG2	74
chr10	110907336	110908336	+	LINC00263|k562|ENSG00000214413|EE	chr10	110907811	110907843	U2AF2|K562	32
chr10	110907336	110908336	+	LINC00263|k562|ENSG00000214413|EE	chr10	110908123	110908159	KHDRBS1|K562	36
chr10	110907336	110908336	+	LINC00263|k562|ENSG00000214413|EE	chr10	110907654	110907705	HNRNPU|K562	51
chr10	110907336	110908336	+	LINC00263|k562|ENSG00000214413|EE	chr10	110907482	110907514	PTBP1|HepG2	32
chr10	110907336	110908336	+	LINC00263|k562|ENSG00000214413|EE	chr10	110907810	110907848	U2AF2|HepG2	38
chr10	110907336	110908336	+	LINC00263|k562|ENSG00000214413|EE	chr10	110907806	110907842	CSTF2|HepG2	36
chr10	110907336	110908336	+	LINC00263|k562|ENSG00000214413|EE	chr10	110907668	110907711	GRWD1|HepG2	43
chr10	110907336	110908336	+	LINC00263|k562|ENSG00000214413|EE	chr10	110907493	110907516	HNRNPC|HepG2	23
chr10	110907336	110908336	+	LINC00263|k562|ENSG00000214413|EE	chr10	110907783	110907824	UCHL5|K562	41
chr10	110907336	110908336	+	LINC00263|k562|ENSG00000214413|EE	chr10	110908052	110908072	HNRNPU|K562	20
chr10	110907336	110908336	+	LINC00263|k562|ENSG00000214413|EE	chr10	110907474	110907512	ILF3|HepG2	38
chr10	110907336	110908336	+	LINC00263|k562|ENSG00000214413|EE	chr10	110907783	110907805	HNRNPU|K562	22
chr10	110907336	110908336	+	LINC00263|k562|ENSG00000214413|EE	chr10	110908048	110908072	KHDRBS1|K562	24
chr10	110907336	110908336	+	LINC00263|k562|ENSG00000214413|EE	chr10	110907801	110907816	KHDRBS1|K562	15
chr3	119234727	119235727	+	LINC00263|k562|ENSG00000121578|EE	chr3	119235492	119235531	TAF15|HepG2	39
chr3	119234727	119235727	+	LINC00263|k562|ENSG00000121578|EE	chr3	119235194	119235243	U2AF2|K562	49
chr3	119234727	119235727	+	LINC00263|k562|ENSG00000121578|EE	chr3	119235506	119235533	HNRNPA1|HepG2	27
chr3	119234727	119235727	+	LINC00263|k562|ENSG00000121578|EE	chr3	119235663	119235722	HNRNPU|K562	59
chr3	119234727	119235727	+	LINC00263|k562|ENSG00000121578|EE	chr3	119235077	119235105	KHSRP|K562	28
chr3	119234727	119235727	+	LINC00263|k562|ENSG00000121578|EE	chr3	119235520	119235563	RPS5|HepG2	43
chr17	68514619	68515619	+	LINC00263|k562|ENSG00000108946|EE	chr17	68515576	68515658	KHSRP|K562	43
chr17	68514619	68515619	+	LINC00263|k562|ENSG00000108946|EE	chr17	68515555	68515578	NCBP2|HepG2	23
chr17	68514619	68515619	+	LINC00263|k562|ENSG00000108946|EE	chr17	68515422	68515462	CPSF6|K562	40
chr17	68514619	68515619	+	LINC00263|k562|ENSG00000108946|EE	chr17	68514774	68514794	SRSF7|HepG2	20
chr17	68514619	68515619	+	LINC00263|k562|ENSG00000108946|EE	chr17	68515434	68515459	FIP1L1|HEK293	25
chr17	68514619	68515619	+	LINC00263|k562|ENSG00000108946|EE	chr17	68515514	68515611	EFTUD2|HepG2	97
chr17	68514619	68515619	+	LINC00263|k562|ENSG00000108946|EE	chr17	68514861	68514898	CDC40|HepG2	37
chr17	68514619	68515619	+	LINC00263|k562|ENSG00000108946|EE	chr17	68515466	68515474	XPO5|HepG2	8
chr17	68514619	68515619	+	LINC00263|k562|ENSG00000108946|EE	chr17	68515246	68515270	U2AF2|HepG2	24
chr17	68514619	68515619	+	LINC00263|k562|ENSG00000108946|EE	chr17	68515495	68515553	NONO|K562	58
chr17	68514619	68515619	+	LINC00263|k562|ENSG00000108946|EE	chr17	68515389	68515457	HNRNPU|HepG2	68
chr17	68514619	68515619	+	LINC00263|k562|ENSG00000108946|EE	chr17	68515515	68515560	SRSF7|K562	45
chr17	68514619	68515619	+	LINC00263|k562|ENSG00000108946|EE	chr17	68515383	68515430	DGCR8|HepG2	47
chr17	68514619	68515619	+	LINC00263|k562|ENSG00000108946|EE	chr17	68515390	68515431	ZNF622|K562	41
chr17	68514619	68515619	+	LINC00263|k562|ENSG00000108946|EE	chr17	68514901	68514995	KHSRP|K562	94
chr17	68514619	68515619	+	LINC00263|k562|ENSG00000108946|EE	chr17	68515101	68515157	PRPF8|HepG2	56
chr17	68514619	68515619	+	LINC00263|k562|ENSG00000108946|EE	chr17	68515438	68515468	SMNDC1|K562	30
chr17	68514619	68515619	+	LINC00263|k562|ENSG00000108946|EE	chr17	68515484	68515560	POLR2G|HepG2	76
chr17	68514619	68515619	+	LINC00263|k562|ENSG00000108946|EE	chr17	68515393	68515466	SRSF9|HepG2	73
chr17	68514619	68515619	+	LINC00263|k562|ENSG00000108946|EE	chr17	68515502	68515544	GNL3|K562	42
chr17	68514619	68515619	+	LINC00263|k562|ENSG00000108946|EE	chr17	68515380	68515486	DDX59|HepG2	106
chr17	68514619	68515619	+	LINC00263|k562|ENSG00000108946|EE	chr17	68515484	68515545	RBFOX2|K562	61
chr17	68514619	68515619	+	LINC00263|k562|ENSG00000108946|EE	chr17	68515521	68515577	SRSF7|HepG2	56
chr17	68514619	68515619	+	LINC00263|k562|ENSG00000108946|EE	chr17	68514702	68514738	HNRNPC|HepG2	36
chr17	68514619	68515619	+	LINC00263|k562|ENSG00000108946|EE	chr17	68515393	68515443	TRA2A|HepG2	50
chr17	68514619	68515619	+	LINC00263|k562|ENSG00000108946|EE	chr17	68515393	68515419	NOLC1|K562	26
chr17	68514619	68515619	+	LINC00263|k562|ENSG00000108946|EE	chr17	68515460	68515499	UCHL5|HepG2	39
chr17	68514619	68515619	+	LINC00263|k562|ENSG00000108946|EE	chr17	68515391	68515432	SND1|K562	41
chr17	68514619	68515619	+	LINC00263|k562|ENSG00000108946|EE	chr17	68514909	68514934	PTBP1|HepG2	25
chr17	68514619	68515619	+	LINC00263|k562|ENSG00000108946|EE	chr17	68515465	68515562	YBX3|K562	97
chr17	68514619	68515619	+	LINC00263|k562|ENSG00000108946|EE	chr17	68515599	68515648	RBM22|HepG2	20
chr17	68514619	68515619	+	LINC00263|k562|ENSG00000108946|EE	chr17	68515413	68515446	SMNDC1|HepG2	33
chr17	68514619	68515619	+	LINC00263|k562|ENSG00000108946|EE	chr17	68515525	68515567	CDC40|HepG2	42
chr17	68514619	68515619	+	LINC00263|k562|ENSG00000108946|EE	chr17	68515393	68515407	MTPAP|K562	14
chr17	68514619	68515619	+	LINC00263|k562|ENSG00000108946|EE	chr17	68515417	68515430	HNRNPA1|K562	13
chr17	68514619	68515619	+	LINC00263|k562|ENSG00000108946|EE	chr17	68515506	68515533	SUPV3L1|HepG2	27
chr17	68514619	68515619	+	LINC00263|k562|ENSG00000108946|EE	chr17	68515392	68515426	RBFOX2|K562	34
chr17	68514619	68515619	+	LINC00263|k562|ENSG00000108946|EE	chr17	68515394	68515463	SRSF9|HepG2	69
chr17	68514619	68515619	+	LINC00263|k562|ENSG00000108946|EE	chr17	68514606	68514633	SRSF7|HepG2	14
chr17	68514619	68515619	+	LINC00263|k562|ENSG00000108946|EE	chr17	68514890	68514918	DGCR8|HepG2	28
chr17	68514619	68515619	+	LINC00263|k562|ENSG00000108946|EE	chr17	68515593	68515607	RBM15|HepG2	14
chr17	68514619	68515619	+	LINC00263|k562|ENSG00000108946|EE	chr17	68514764	68514788	TIA1|HepG2	24
chr17	68514619	68515619	+	LINC00263|k562|ENSG00000108946|EE	chr17	68515391	68515434	U2AF1|K562	43
chr17	68514619	68515619	+	LINC00263|k562|ENSG00000108946|EE	chr17	68515398	68515462	FKBP4|HepG2	64
chr17	68514619	68515619	+	LINC00263|k562|ENSG00000108946|EE	chr17	68515529	68515578	LSM11|HepG2	49
chr17	68514619	68515619	+	LINC00263|k562|ENSG00000108946|EE	chr17	68515122	68515171	XRN2|HepG2	49
chr17	68514619	68515619	+	LINC00263|k562|ENSG00000108946|EE	chr17	68514857	68514885	EIF3D|HepG2	28
chr17	68514619	68515619	+	LINC00263|k562|ENSG00000108946|EE	chr17	68515507	68515552	SRSF9|HepG2	45
chr17	68514619	68515619	+	LINC00263|k562|ENSG00000108946|EE	chr17	68515395	68515448	XRCC6|HepG2	53
chr17	68514619	68515619	+	LINC00263|k562|ENSG00000108946|EE	chr17	68515501	68515548	FXR1|K562	47
chr17	68514619	68515619	+	LINC00263|k562|ENSG00000108946|EE	chr17	68514699	68514736	RBM5|HepG2	37
chr17	68514619	68515619	+	LINC00263|k562|ENSG00000108946|EE	chr17	68515038	68515051	FASTKD2|HepG2	13
chr17	68514619	68515619	+	LINC00263|k562|ENSG00000108946|EE	chr17	68515140	68515175	RBM15|HepG2	35
chr17	68514619	68515619	+	LINC00263|k562|ENSG00000108946|EE	chr17	68515397	68515438	FMR1|K562	41
chr17	68514619	68515619	+	LINC00263|k562|ENSG00000108946|EE	chr17	68515613	68515619	AGGF1|HepG2	6
chr17	68514619	68515619	+	LINC00263|k562|ENSG00000108946|EE	chr17	68515243	68515273	TIA1|HepG2	30
chr17	68514619	68515619	+	LINC00263|k562|ENSG00000108946|EE	chr17	68515139	68515200	TIA1|K562	61
chr17	68514619	68515619	+	LINC00263|k562|ENSG00000108946|EE	chr17	68515403	68515424	TIA1|HepG2	21
chr17	68514619	68515619	+	LINC00263|k562|ENSG00000108946|EE	chr17	68515406	68515429	PUM2|K562	23
chr17	68514619	68515619	+	LINC00263|k562|ENSG00000108946|EE	chr17	68515388	68515471	SRSF1|HepG2	83
chr17	68514619	68515619	+	LINC00263|k562|ENSG00000108946|EE	chr17	68515146	68515164	IGF2BP1|HepG2	18
chr17	68514619	68515619	+	LINC00263|k562|ENSG00000108946|EE	chr17	68515500	68515576	GRWD1|HepG2	76
chr17	68514619	68515619	+	LINC00263|k562|ENSG00000108946|EE	chr17	68515393	68515446	MTPAP|K562	53
chr17	68514619	68515619	+	LINC00263|k562|ENSG00000108946|EE	chr17	68515387	68515409	SMNDC1|K562	22
chr17	68514619	68515619	+	LINC00263|k562|ENSG00000108946|EE	chr17	68515513	68515559	RBFOX2|HepG2	46
chr17	68514619	68515619	+	LINC00263|k562|ENSG00000108946|EE	chr17	68515558	68515573	RBM5|HepG2	15
chr17	68514619	68515619	+	LINC00263|k562|ENSG00000108946|EE	chr17	68515525	68515577	DDX6|K562	52
chr17	68514619	68515619	+	LINC00263|k562|ENSG00000108946|EE	chr17	68515499	68515577	UCHL5|HepG2	78
chr17	68514619	68515619	+	LINC00263|k562|ENSG00000108946|EE	chr17	68515431	68515460	AUH|HepG2	29
chr17	68514619	68515619	+	LINC00263|k562|ENSG00000108946|EE	chr17	68515574	68515577	RPS3|HepG2	3
chr17	68514619	68515619	+	LINC00263|k562|ENSG00000108946|EE	chr17	68515510	68515551	SND1|K562	41
chr17	68514619	68515619	+	LINC00263|k562|ENSG00000108946|EE	chr17	68515423	68515434	HNRNPU|K562	11
chr17	68514619	68515619	+	LINC00263|k562|ENSG00000108946|EE	chr17	68515392	68515498	UCHL5|HepG2	106
chr17	68514619	68515619	+	LINC00263|k562|ENSG00000108946|EE	chr17	68515434	68515519	CPSF6|HEK293	85
chr17	68514619	68515619	+	LINC00263|k562|ENSG00000108946|EE	chr17	68515237	68515274	PUM2|K562	37
chr17	68514619	68515619	+	LINC00263|k562|ENSG00000108946|EE	chr17	68514736	68514790	TIA1|HepG2	54
chr17	68514619	68515619	+	LINC00263|k562|ENSG00000108946|EE	chr17	68515581	68515605	XRN2|HepG2	24
chr17	68514619	68515619	+	LINC00263|k562|ENSG00000108946|EE	chr17	68515141	68515169	RPS5|HepG2	28
chr17	68514619	68515619	+	LINC00263|k562|ENSG00000108946|EE	chr17	68515501	68515542	SRSF1|K562	41
chr17	68514619	68515619	+	LINC00263|k562|ENSG00000108946|EE	chr17	68515294	68515305	DHX30|HepG2	11
chr17	68514619	68515619	+	LINC00263|k562|ENSG00000108946|EE	chr17	68514764	68514793	BCCIP|HepG2	29
chr17	68514619	68515619	+	LINC00263|k562|ENSG00000108946|EE	chr17	68515499	68515580	LARP4|HepG2	81
chr17	68514619	68515619	+	LINC00263|k562|ENSG00000108946|EE	chr17	68515554	68515576	DDX6|HepG2	22
chr17	68514619	68515619	+	LINC00263|k562|ENSG00000108946|EE	chr17	68515509	68515544	NKRF|HepG2	35
chr17	68514619	68515619	+	LINC00263|k562|ENSG00000108946|EE	chr17	68515496	68515575	DDX3X|HepG2	79
chr17	68514619	68515619	+	LINC00263|k562|ENSG00000108946|EE	chr17	68515399	68515428	HNRNPC|HepG2	29
chr17	68514619	68515619	+	LINC00263|k562|ENSG00000108946|EE	chr17	68515402	68515423	SUB1|HepG2	21
chr17	68514619	68515619	+	LINC00263|k562|ENSG00000108946|EE	chr17	68515464	68515569	DDX3X|K562	105
chr17	68514619	68515619	+	LINC00263|k562|ENSG00000108946|EE	chr17	68515392	68515456	IGF2BP3|HepG2	64
chr17	68514619	68515619	+	LINC00263|k562|ENSG00000108946|EE	chr17	68515521	68515578	DDX3X|K562	57
chr17	68514619	68515619	+	LINC00263|k562|ENSG00000108946|EE	chr17	68515505	68515525	LIN28B|K562	20
chr17	68514619	68515619	+	LINC00263|k562|ENSG00000108946|EE	chr17	68515390	68515425	NOL12|HepG2	35
chr17	68514619	68515619	+	LINC00263|k562|ENSG00000108946|EE	chr17	68515473	68515559	GRSF1|HepG2	86
chr17	68514619	68515619	+	LINC00263|k562|ENSG00000108946|EE	chr17	68514852	68514896	POLR2G|HepG2	44
chr17	68514619	68515619	+	LINC00263|k562|ENSG00000108946|EE	chr17	68515387	68515460	SUPV3L1|HepG2	73
chr17	68514619	68515619	+	LINC00263|k562|ENSG00000108946|EE	chr17	68515492	68515543	FXR1|K562	51
chr17	68514619	68515619	+	LINC00263|k562|ENSG00000108946|EE	chr17	68515562	68515575	HNRNPK|HepG2	13
chr17	68514619	68515619	+	LINC00263|k562|ENSG00000108946|EE	chr17	68515518	68515559	DDX55|HepG2	41
chr17	68514619	68515619	+	LINC00263|k562|ENSG00000108946|EE	chr17	68515110	68515169	PRPF8|HepG2	59
chr17	68514619	68515619	+	LINC00263|k562|ENSG00000108946|EE	chr17	68515393	68515474	SND1|HepG2	81
chr17	68514619	68515619	+	LINC00263|k562|ENSG00000108946|EE	chr17	68514829	68514838	CSTF2|HepG2	9
chr17	68514619	68515619	+	LINC00263|k562|ENSG00000108946|EE	chr17	68515057	68515087	AUH|K562	30
chr17	68514619	68515619	+	LINC00263|k562|ENSG00000108946|EE	chr17	68515373	68515441	BUD13|HepG2	68
chr17	68514619	68515619	+	LINC00263|k562|ENSG00000108946|EE	chr17	68515558	68515577	HNRNPA1|K562	19
chr17	68514619	68515619	+	LINC00263|k562|ENSG00000108946|EE	chr17	68514885	68514900	HNRNPA1|HepG2	15
chr17	68514619	68515619	+	LINC00263|k562|ENSG00000108946|EE	chr17	68515564	68515573	IGF2BP1|HepG2	9
chr17	68514619	68515619	+	LINC00263|k562|ENSG00000108946|EE	chr17	68515593	68515627	CSTF2T|HepG2	26
chr17	68514619	68515619	+	LINC00263|k562|ENSG00000108946|EE	chr17	68515492	68515540	TBRG4|HepG2	48
chr17	68514619	68515619	+	LINC00263|k562|ENSG00000108946|EE	chr17	68515388	68515434	DGCR8|HepG2	46
chr17	68514619	68515619	+	LINC00263|k562|ENSG00000108946|EE	chr17	68515391	68515437	NCBP2|HepG2	46
chr17	68514619	68515619	+	LINC00263|k562|ENSG00000108946|EE	chr17	68515420	68515433	RPS3|HepG2	13
chr17	68514619	68515619	+	LINC00263|k562|ENSG00000108946|EE	chr17	68515555	68515579	TRA2A|K562	24
chr17	68514619	68515619	+	LINC00263|k562|ENSG00000108946|EE	chr17	68515571	68515586	RBM5|HepG2	15
chr17	68514619	68515619	+	LINC00263|k562|ENSG00000108946|EE	chr17	68515434	68515459	CPSF7|HEK293	25
chr17	68514619	68515619	+	LINC00263|k562|ENSG00000108946|EE	chr17	68515383	68515446	U2AF1|HepG2	63
chr17	68514619	68515619	+	LINC00263|k562|ENSG00000108946|EE	chr17	68515610	68515638	TARDBP|K562	9
chr17	68514619	68515619	+	LINC00263|k562|ENSG00000108946|EE	chr17	68514979	68515048	U2AF2|K562	69
chr17	68514619	68515619	+	LINC00263|k562|ENSG00000108946|EE	chr17	68514861	68514872	DHX30|HepG2	11
chr17	68514619	68515619	+	LINC00263|k562|ENSG00000108946|EE	chr17	68515389	68515492	SRSF7|K562	103
chr17	68514619	68515619	+	LINC00263|k562|ENSG00000108946|EE	chr17	68515385	68515448	EIF3H|HepG2	63
chr17	68514619	68515619	+	LINC00263|k562|ENSG00000108946|EE	chr17	68515455	68515500	GRWD1|HepG2	45
chr17	68514619	68515619	+	LINC00263|k562|ENSG00000108946|EE	chr17	68514766	68514798	HNRNPK|HepG2	32
chr17	68514619	68515619	+	LINC00263|k562|ENSG00000108946|EE	chr17	68515393	68515457	XRN2|HepG2	64
chr17	68514619	68515619	+	LINC00263|k562|ENSG00000108946|EE	chr17	68515374	68515417	PRPF8|K562	43
chr17	68514619	68515619	+	LINC00263|k562|ENSG00000108946|EE	chr17	68515395	68515439	TRA2A|HepG2	44
chr17	68514619	68515619	+	LINC00263|k562|ENSG00000108946|EE	chr17	68515566	68515577	FXR2|K562	11
chr17	68514619	68515619	+	LINC00263|k562|ENSG00000108946|EE	chr17	68514771	68514795	U2AF2|K562	24
chr17	68514619	68515619	+	LINC00263|k562|ENSG00000108946|EE	chr17	68515374	68515425	SF3B4|K562	51
chr17	68514619	68515619	+	LINC00263|k562|ENSG00000108946|EE	chr17	68515084	68515129	U2AF1|HepG2	45
chr17	68514619	68515619	+	LINC00263|k562|ENSG00000108946|EE	chr17	68514755	68514793	CSTF2T|HepG2	38
chr17	68514619	68515619	+	LINC00263|k562|ENSG00000108946|EE	chr17	68515409	68515438	FAM120A|K562	29
chr17	68514619	68515619	+	LINC00263|k562|ENSG00000108946|EE	chr17	68514769	68514807	SUGP2|HepG2	38
chr17	68514619	68515619	+	LINC00263|k562|ENSG00000108946|EE	chr17	68515503	68515556	RBM15|K562	53
chr17	68514619	68515619	+	LINC00263|k562|ENSG00000108946|EE	chr17	68515163	68515176	DDX59|HepG2	13
chr17	68514619	68515619	+	LINC00263|k562|ENSG00000108946|EE	chr17	68515452	68515491	AKAP8L|K562	39
chr17	68514619	68515619	+	LINC00263|k562|ENSG00000108946|EE	chr17	68515552	68515575	FXR1|K562	23
chr17	68514619	68515619	+	LINC00263|k562|ENSG00000108946|EE	chr17	68515344	68515419	SF3B4|K562	75
chr17	68514619	68515619	+	LINC00263|k562|ENSG00000108946|EE	chr17	68515393	68515425	RPS3|K562	32
chr17	68514619	68515619	+	LINC00263|k562|ENSG00000108946|EE	chr17	68515509	68515563	NCBP2|HepG2	54
chr17	68514619	68515619	+	LINC00263|k562|ENSG00000108946|EE	chr17	68515586	68515618	RBFOX2|HepG2	32
chr17	68514619	68515619	+	LINC00263|k562|ENSG00000108946|EE	chr17	68515401	68515442	CSTF2|HepG2	41
chr17	68514619	68515619	+	LINC00263|k562|ENSG00000108946|EE	chr17	68515391	68515517	DHX30|HepG2	126
chr17	68514619	68515619	+	LINC00263|k562|ENSG00000108946|EE	chr17	68515391	68515446	RPS5|HepG2	55
chr17	68514619	68515619	+	LINC00263|k562|ENSG00000108946|EE	chr17	68515396	68515458	FXR1|K562	62
chr17	68514619	68515619	+	LINC00263|k562|ENSG00000108946|EE	chr17	68515387	68515462	DDX59|HepG2	75
chr17	68514619	68515619	+	LINC00263|k562|ENSG00000108946|EE	chr17	68514756	68514793	DGCR8|HepG2	37
chr17	68514619	68515619	+	LINC00263|k562|ENSG00000108946|EE	chr17	68515549	68515579	DDX6|HepG2	30
chr17	68514619	68515619	+	LINC00263|k562|ENSG00000108946|EE	chr17	68515136	68515164	PRPF8|K562	28
chr17	68514619	68515619	+	LINC00263|k562|ENSG00000108946|EE	chr17	68515397	68515437	DDX3X|HepG2	40
chr17	68514619	68515619	+	LINC00263|k562|ENSG00000108946|EE	chr17	68515513	68515547	RPS5|K562	34
chr17	68514619	68515619	+	LINC00263|k562|ENSG00000108946|EE	chr17	68515398	68515441	DROSHA|K562	43
chr17	68514619	68515619	+	LINC00263|k562|ENSG00000108946|EE	chr17	68515395	68515465	YBX3|K562	70
chr17	68514619	68515619	+	LINC00263|k562|ENSG00000108946|EE	chr17	68515034	68515039	HNRNPK|HepG2	5
chr17	68514619	68515619	+	LINC00263|k562|ENSG00000108946|EE	chr17	68515391	68515429	TAF15|HepG2	38
chr17	68514619	68515619	+	LINC00263|k562|ENSG00000108946|EE	chr17	68514726	68514797	NKRF|HepG2	71
chr17	68514619	68515619	+	LINC00263|k562|ENSG00000108946|EE	chr17	68514758	68514789	AGGF1|HepG2	31
chr17	68514619	68515619	+	LINC00263|k562|ENSG00000108946|EE	chr17	68514868	68514907	CSTF2T|HepG2	39
chr17	68514619	68515619	+	LINC00263|k562|ENSG00000108946|EE	chr17	68515132	68515167	U2AF2|HepG2	35
chr17	68514619	68515619	+	LINC00263|k562|ENSG00000108946|EE	chr17	68515392	68515451	HNRNPUL1|HepG2	59
chr17	68514619	68515619	+	LINC00263|k562|ENSG00000108946|EE	chr17	68515511	68515564	TIA1|K562	53
chr17	68514619	68515619	+	LINC00263|k562|ENSG00000108946|EE	chr17	68515399	68515439	DDX24|K562	40
chr17	68514619	68515619	+	LINC00263|k562|ENSG00000108946|EE	chr17	68515504	68515569	ZNF622|K562	65
chr17	68514619	68515619	+	LINC00263|k562|ENSG00000108946|EE	chr17	68515514	68515570	IGF2BP3|HepG2	56
chr17	68514619	68515619	+	LINC00263|k562|ENSG00000108946|EE	chr17	68514693	68514733	HNRNPC|HepG2	40
chr17	68514619	68515619	+	LINC00263|k562|ENSG00000108946|EE	chr17	68515383	68515433	BUD13|K562	50
chr17	68514619	68515619	+	LINC00263|k562|ENSG00000108946|EE	chr17	68515496	68515578	SND1|K562	82
chr17	68514619	68515619	+	LINC00263|k562|ENSG00000108946|EE	chr17	68515483	68515531	BUD13|K562	48
chr17	68514619	68515619	+	LINC00263|k562|ENSG00000108946|EE	chr17	68514604	68514644	U2AF2|K562	25
chr17	68514619	68515619	+	LINC00263|k562|ENSG00000108946|EE	chr17	68515545	68515578	TRA2A|HepG2	33
chr17	68514619	68515619	+	LINC00263|k562|ENSG00000108946|EE	chr17	68514759	68514794	ZRANB2|K562	35
chr17	68514619	68515619	+	LINC00263|k562|ENSG00000108946|EE	chr17	68515237	68515285	HNRNPK|HepG2	48
chr17	68514619	68515619	+	LINC00263|k562|ENSG00000108946|EE	chr17	68515131	68515180	TIA1|HepG2	49
chr17	68514619	68515619	+	LINC00263|k562|ENSG00000108946|EE	chr17	68515382	68515414	CDC40|HepG2	32
chr17	68514619	68515619	+	LINC00263|k562|ENSG00000108946|EE	chr17	68515386	68515432	AGGF1|HepG2	46
chr17	68514619	68515619	+	LINC00263|k562|ENSG00000108946|EE	chr17	68514765	68514810	HNRNPC|HepG2	45
chr17	68514619	68515619	+	LINC00263|k562|ENSG00000108946|EE	chr17	68514992	68515051	U2AF1|K562	59
chr17	68514619	68515619	+	LINC00263|k562|ENSG00000108946|EE	chr17	68515522	68515554	DDX3X|HepG2	32
chr17	68514619	68515619	+	LINC00263|k562|ENSG00000108946|EE	chr17	68515391	68515437	UCHL5|K562	46
chr17	68514619	68515619	+	LINC00263|k562|ENSG00000108946|EE	chr17	68515520	68515565	TIA1|K562	45
chr17	68514619	68515619	+	LINC00263|k562|ENSG00000108946|EE	chr17	68515393	68515406	SLTM|HepG2	13
chr17	68514619	68515619	+	LINC00263|k562|ENSG00000108946|EE	chr17	68515390	68515460	UCHL5|HepG2	70
chr17	68514619	68515619	+	LINC00263|k562|ENSG00000108946|EE	chr17	68515554	68515577	HNRNPA1|HepG2	23
chr17	68514619	68515619	+	LINC00263|k562|ENSG00000108946|EE	chr17	68515496	68515574	BUD13|HepG2	78
chr17	68514619	68515619	+	LINC00263|k562|ENSG00000108946|EE	chr17	68515108	68515152	GRWD1|HepG2	44
chr17	68514619	68515619	+	LINC00263|k562|ENSG00000108946|EE	chr17	68515392	68515402	HNRNPC|HepG2	10
chr17	68514619	68515619	+	LINC00263|k562|ENSG00000108946|EE	chr17	68515511	68515551	SRSF1|HepG2	40
chr17	68514619	68515619	+	LINC00263|k562|ENSG00000108946|EE	chr17	68515400	68515482	PTBP1|HepG2	82
chr17	68514619	68515619	+	LINC00263|k562|ENSG00000108946|EE	chr17	68514767	68514798	SRSF9|HepG2	31
chr17	68514619	68515619	+	LINC00263|k562|ENSG00000108946|EE	chr17	68515392	68515454	FAM120A|HepG2	62
chr17	68514619	68515619	+	LINC00263|k562|ENSG00000108946|EE	chr17	68515382	68515449	U2AF2|HepG2	67
chr17	68514619	68515619	+	LINC00263|k562|ENSG00000108946|EE	chr17	68515384	68515427	XPO5|HepG2	43
chr17	68514619	68515619	+	LINC00263|k562|ENSG00000108946|EE	chr17	68515393	68515483	DDX3X|K562	90
chr17	68514619	68515619	+	LINC00263|k562|ENSG00000108946|EE	chr17	68515169	68515181	AGGF1|HepG2	12
chr17	68514619	68515619	+	LINC00263|k562|ENSG00000108946|EE	chr17	68515589	68515619	RBM22|HepG2	30
chr17	68514619	68515619	+	LINC00263|k562|ENSG00000108946|EE	chr17	68515521	68515576	SRSF9|HepG2	55
chr17	68514619	68515619	+	LINC00263|k562|ENSG00000108946|EE	chr17	68515542	68515576	HNRNPL|HepG2	34
chr17	68514619	68515619	+	LINC00263|k562|ENSG00000108946|EE	chr17	68515378	68515446	CDC40|HepG2	68
chr17	68514619	68515619	+	LINC00263|k562|ENSG00000108946|EE	chr17	68515380	68515422	EIF3H|HepG2	42
chr17	68514619	68515619	+	LINC00263|k562|ENSG00000108946|EE	chr17	68514714	68514725	HNRNPA1|HepG2	11
chr17	68514619	68515619	+	LINC00263|k562|ENSG00000108946|EE	chr17	68515406	68515414	RBM5|HepG2	8
chr17	68514619	68515619	+	LINC00263|k562|ENSG00000108946|EE	chr17	68514789	68514798	XRN2|HepG2	9
chr17	68514619	68515619	+	LINC00263|k562|ENSG00000108946|EE	chr17	68515562	68515577	AKAP8L|K562	15
chr17	68514619	68515619	+	LINC00263|k562|ENSG00000108946|EE	chr17	68514705	68514747	HNRNPK|HepG2	42
chr17	68514619	68515619	+	LINC00263|k562|ENSG00000108946|EE	chr17	68514751	68514791	HNRNPC|HepG2	40
chr17	68514619	68515619	+	LINC00263|k562|ENSG00000108946|EE	chr17	68515509	68515554	EFTUD2|HepG2	45
chr17	68514619	68515619	+	LINC00263|k562|ENSG00000108946|EE	chr17	68515386	68515491	EIF3D|HepG2	105
chr17	68514619	68515619	+	LINC00263|k562|ENSG00000108946|EE	chr17	68514755	68514798	SUGP2|HepG2	43
chr17	68514619	68515619	+	LINC00263|k562|ENSG00000108946|EE	chr17	68514913	68514938	HNRNPUL1|HepG2	25
chr17	68514619	68515619	+	LINC00263|k562|ENSG00000108946|EE	chr17	68514740	68514778	ZNF622|K562	38
chr17	68514619	68515619	+	LINC00263|k562|ENSG00000108946|EE	chr17	68515393	68515408	DKC1|HepG2	15
chr17	68514619	68515619	+	LINC00263|k562|ENSG00000108946|EE	chr17	68514764	68514808	TAF15|HepG2	44
chr17	68514619	68515619	+	LINC00263|k562|ENSG00000108946|EE	chr17	68515548	68515583	SRSF7|K562	35
chr17	68514619	68515619	+	LINC00263|k562|ENSG00000108946|EE	chr17	68515395	68515473	SRSF7|K562	78
chr17	68514619	68515619	+	LINC00263|k562|ENSG00000108946|EE	chr17	68515385	68515459	U2AF1|HepG2	74
chr17	68514619	68515619	+	LINC00263|k562|ENSG00000108946|EE	chr17	68514745	68514779	HNRNPL|HepG2	34
chr17	68514619	68515619	+	LINC00263|k562|ENSG00000108946|EE	chr17	68514903	68514941	TAF15|HepG2	38
chr17	68514619	68515619	+	LINC00263|k562|ENSG00000108946|EE	chr17	68515392	68515449	NCBP2|HepG2	57
chr17	68514619	68515619	+	LINC00263|k562|ENSG00000108946|EE	chr17	68515557	68515576	RPS5|HepG2	19
chr17	68514619	68515619	+	LINC00263|k562|ENSG00000108946|EE	chr17	68515512	68515553	DDX55|HepG2	41
chr17	68514619	68515619	+	LINC00263|k562|ENSG00000108946|EE	chr17	68514759	68514795	HNRNPU|K562	36
chr17	68514619	68515619	+	LINC00263|k562|ENSG00000108946|EE	chr17	68515129	68515174	U2AF1|HepG2	45
chr17	68514619	68515619	+	LINC00263|k562|ENSG00000108946|EE	chr17	68515516	68515554	GTF2F1|HepG2	38
chr17	68514619	68515619	+	LINC00263|k562|ENSG00000108946|EE	chr17	68515377	68515433	EFTUD2|HepG2	56
chr17	68514619	68515619	+	LINC00263|k562|ENSG00000108946|EE	chr17	68514772	68514790	KHSRP|K562	18
chr17	68514619	68515619	+	LINC00263|k562|ENSG00000108946|EE	chr17	68515112	68515152	UCHL5|HepG2	40
chr17	68514619	68515619	+	LINC00263|k562|ENSG00000108946|EE	chr17	68515403	68515453	NOL12|HepG2	50
chr17	68514619	68515619	+	LINC00263|k562|ENSG00000108946|EE	chr17	68515505	68515564	SND1|HepG2	59
chr17	68514619	68515619	+	LINC00263|k562|ENSG00000108946|EE	chr17	68515021	68515037	AGGF1|HepG2	16
chr17	68514619	68515619	+	LINC00263|k562|ENSG00000108946|EE	chr17	68515457	68515480	GTF2F1|K562	23
chr17	68514619	68515619	+	LINC00263|k562|ENSG00000108946|EE	chr17	68515504	68515548	RBM15|HepG2	44
chr17	68514619	68515619	+	LINC00263|k562|ENSG00000108946|EE	chr17	68515512	68515553	DGCR8|HepG2	41
chr17	68514619	68515619	+	LINC00263|k562|ENSG00000108946|EE	chr17	68515575	68515662	KHSRP|K562	44
chr17	68514619	68515619	+	LINC00263|k562|ENSG00000108946|EE	chr17	68515550	68515577	HNRNPU|K562	27
chr17	68514619	68515619	+	LINC00263|k562|ENSG00000108946|EE	chr17	68515392	68515457	FASTKD2|HepG2	65
chr17	68514619	68515619	+	LINC00263|k562|ENSG00000108946|EE	chr17	68514757	68514806	U2AF2|HepG2	49
chr17	68514619	68515619	+	LINC00263|k562|ENSG00000108946|EE	chr17	68515520	68515574	RPS3|K562	54
chr17	68514619	68515619	+	LINC00263|k562|ENSG00000108946|EE	chr17	68515462	68515507	GRWD1|HepG2	45
chr17	68514619	68515619	+	LINC00263|k562|ENSG00000108946|EE	chr17	68515395	68515436	TIA1|K562	41
chr17	68514619	68515619	+	LINC00263|k562|ENSG00000108946|EE	chr17	68514855	68514924	HNRNPC|HepG2	69
chr17	68514619	68515619	+	LINC00263|k562|ENSG00000108946|EE	chr17	68515546	68515577	TARDBP|K562	31
chr17	68514619	68515619	+	LINC00263|k562|ENSG00000108946|EE	chr17	68514768	68514797	HNRNPA1|HepG2	29
chr17	68514619	68515619	+	LINC00263|k562|ENSG00000108946|EE	chr17	68514871	68514904	TIA1|HepG2	33
chr17	68514619	68515619	+	LINC00263|k562|ENSG00000108946|EE	chr17	68515388	68515458	NOLC1|HepG2	70
chr17	68514619	68515619	+	LINC00263|k562|ENSG00000108946|EE	chr17	68515093	68515101	XRCC6|HepG2	8
chr17	68514619	68515619	+	LINC00263|k562|ENSG00000108946|EE	chr17	68515389	68515432	HLTF|K562	43
chr17	68514619	68515619	+	LINC00263|k562|ENSG00000108946|EE	chr17	68515380	68515469	LARP4|HepG2	89
chr17	68514619	68515619	+	LINC00263|k562|ENSG00000108946|EE	chr17	68515509	68515567	XRCC6|HepG2	58
chr17	68514619	68515619	+	LINC00263|k562|ENSG00000108946|EE	chr17	68515385	68515464	BUD13|K562	79
chr17	68514619	68515619	+	LINC00263|k562|ENSG00000108946|EE	chr17	68515242	68515268	U2AF2|HepG2	26
chr17	68514619	68515619	+	LINC00263|k562|ENSG00000108946|EE	chr17	68515390	68515438	SRSF1|K562	48
chr17	68514619	68515619	+	LINC00263|k562|ENSG00000108946|EE	chr17	68515392	68515464	LSM11|HepG2	72
chr17	68514619	68515619	+	LINC00263|k562|ENSG00000108946|EE	chr17	68514770	68514806	FKBP4|HepG2	36
chr17	68514619	68515619	+	LINC00263|k562|ENSG00000108946|EE	chr17	68515133	68515156	CDC40|HepG2	23
chr17	68514619	68515619	+	LINC00263|k562|ENSG00000108946|EE	chr17	68515393	68515525	FTO|K562	132
chr17	68514619	68515619	+	LINC00263|k562|ENSG00000108946|EE	chr17	68515392	68515449	IGF2BP1|HepG2	57
chr17	68514619	68515619	+	LINC00263|k562|ENSG00000108946|EE	chr17	68515392	68515431	PPIL4|K562	39
chr17	68514619	68515619	+	LINC00263|k562|ENSG00000108946|EE	chr17	68515549	68515568	DKC1|HepG2	19
chr17	68514619	68515619	+	LINC00263|k562|ENSG00000108946|EE	chr17	68515401	68515437	FKBP4|HepG2	36
chr17	68514619	68515619	+	LINC00263|k562|ENSG00000108946|EE	chr17	68515569	68515576	ZRANB2|K562	7
chr17	68514619	68515619	+	LINC00263|k562|ENSG00000108946|EE	chr17	68515298	68515327	FUBP3|HepG2	29
chr17	68514619	68515619	+	LINC00263|k562|ENSG00000108946|EE	chr17	68515238	68515283	PCBP2|HepG2	45
chr17	68514619	68515619	+	LINC00263|k562|ENSG00000108946|EE	chr17	68515557	68515580	SUPV3L1|HepG2	23
chr17	68514619	68515619	+	LINC00263|k562|ENSG00000108946|EE	chr17	68514838	68514960	CSTF2|HepG2	122
chr17	68514619	68515619	+	LINC00263|k562|ENSG00000108946|EE	chr17	68515375	68515405	QKI|HepG2	30
chr17	68514619	68515619	+	LINC00263|k562|ENSG00000108946|EE	chr17	68514759	68514802	RBFOX2|HepG2	43
chr17	68514619	68515619	+	LINC00263|k562|ENSG00000108946|EE	chr17	68515362	68515407	SF3B4|HepG2	45
chr17	68514619	68515619	+	LINC00263|k562|ENSG00000108946|EE	chr17	68515515	68515577	DHX30|HepG2	62
chr17	68514619	68515619	+	LINC00263|k562|ENSG00000108946|EE	chr17	68514976	68515035	U2AF2|HepG2	59
chr17	68514619	68515619	+	LINC00263|k562|ENSG00000108946|EE	chr17	68515536	68515577	AUH|HepG2	41
chr17	68514619	68515619	+	LINC00263|k562|ENSG00000108946|EE	chr17	68514758	68514799	HNRNPUL1|HepG2	41
chr17	68514619	68515619	+	LINC00263|k562|ENSG00000108946|EE	chr17	68514855	68514897	SUGP2|HepG2	42
chr17	68514619	68515619	+	LINC00263|k562|ENSG00000108946|EE	chr17	68515155	68515166	DGCR8|HepG2	11
chr17	68514619	68515619	+	LINC00263|k562|ENSG00000108946|EE	chr17	68515416	68515449	PPIL4|K562	33
chr17	68514619	68515619	+	LINC00263|k562|ENSG00000108946|EE	chr17	68514741	68514783	XPO5|HepG2	42
chr17	68514619	68515619	+	LINC00263|k562|ENSG00000108946|EE	chr17	68515434	68515479	CPSF6|HEK293	45
chr17	68514619	68515619	+	LINC00263|k562|ENSG00000108946|EE	chr17	68514758	68514808	TAF15|HepG2	50
chr17	68514619	68515619	+	LINC00263|k562|ENSG00000108946|EE	chr17	68515390	68515422	TBRG4|K562	32
chr17	68514619	68515619	+	LINC00263|k562|ENSG00000108946|EE	chr17	68514902	68514947	CSTF2|HepG2	45
chr17	68514619	68515619	+	LINC00263|k562|ENSG00000108946|EE	chr17	68515516	68515539	NOLC1|HepG2	23
chr17	68514619	68515619	+	LINC00263|k562|ENSG00000108946|EE	chr17	68515560	68515577	TRA2A|HepG2	17
chr17	68514619	68515619	+	LINC00263|k562|ENSG00000108946|EE	chr17	68514766	68514798	HNRNPA1|HepG2	32
chr17	68514619	68515619	+	LINC00263|k562|ENSG00000108946|EE	chr17	68515469	68515491	UCHL5|K562	22
chr17	68514619	68515619	+	LINC00263|k562|ENSG00000108946|EE	chr17	68515358	68515382	SF3A3|HepG2	24
chr17	68514619	68515619	+	LINC00263|k562|ENSG00000108946|EE	chr17	68514863	68514915	HNRNPM|HepG2	52
chr17	68514619	68515619	+	LINC00263|k562|ENSG00000108946|EE	chr17	68514770	68514784	U2AF2|HepG2	14
chr17	68514619	68515619	+	LINC00263|k562|ENSG00000108946|EE	chr17	68515559	68515598	EFTUD2|K562	39
chr17	68514619	68515619	+	LINC00263|k562|ENSG00000108946|EE	chr17	68515547	68515574	FASTKD2|HepG2	27
chr17	68514619	68515619	+	LINC00263|k562|ENSG00000108946|EE	chr17	68515434	68515519	ELAVL1|HEK293	85
chr17	68514619	68515619	+	LINC00263|k562|ENSG00000108946|EE	chr17	68515392	68515432	SRSF1|K562	40
chr17	68514619	68515619	+	LINC00263|k562|ENSG00000108946|EE	chr17	68515526	68515560	PRPF8|HepG2	34
chr17	68514619	68515619	+	LINC00263|k562|ENSG00000108946|EE	chr17	68515031	68515081	TROVE2|HepG2	50
chr17	68514619	68515619	+	LINC00263|k562|ENSG00000108946|EE	chr17	68514763	68514809	SUPV3L1|HepG2	46
chr17	68514619	68515619	+	LINC00263|k562|ENSG00000108946|EE	chr17	68515393	68515398	QKI|HepG2	5
chr17	68514619	68515619	+	LINC00263|k562|ENSG00000108946|EE	chr17	68515514	68515542	SUPV3L1|HepG2	28
chr17	68514619	68515619	+	LINC00263|k562|ENSG00000108946|EE	chr17	68515403	68515458	DDX42|K562	55
chr17	68514619	68515619	+	LINC00263|k562|ENSG00000108946|EE	chr17	68515546	68515573	GEMIN5|K562	27
chr17	68514619	68515619	+	LINC00263|k562|ENSG00000108946|EE	chr17	68514913	68514926	HNRNPU|K562	13
chr17	68514619	68515619	+	LINC00263|k562|ENSG00000108946|EE	chr17	68515149	68515164	DDX59|HepG2	15
chr17	68514619	68515619	+	LINC00263|k562|ENSG00000108946|EE	chr17	68515512	68515576	EIF3D|HepG2	64
chr17	68514619	68515619	+	LINC00263|k562|ENSG00000108946|EE	chr17	68515123	68515143	SF3B4|HepG2	20
chr17	68514619	68515619	+	LINC00263|k562|ENSG00000108946|EE	chr17	68515493	68515560	PPIL4|K562	67
chr17	68514619	68515619	+	LINC00263|k562|ENSG00000108946|EE	chr17	68515421	68515498	AUH|HepG2	77
chr17	68514619	68515619	+	LINC00263|k562|ENSG00000108946|EE	chr17	68514766	68514791	DDX3X|HepG2	25
chr17	68514619	68515619	+	LINC00263|k562|ENSG00000108946|EE	chr17	68515491	68515545	EIF3D|HepG2	54
chr17	68514619	68515619	+	LINC00263|k562|ENSG00000108946|EE	chr17	68515389	68515436	PTBP1|HepG2	47
chr17	68514619	68515619	+	LINC00263|k562|ENSG00000108946|EE	chr17	68514867	68514902	DHX30|HepG2	35
chr17	68514619	68515619	+	LINC00263|k562|ENSG00000108946|EE	chr17	68514997	68515005	ZRANB2|K562	8
chr17	68514619	68515619	+	LINC00263|k562|ENSG00000108946|EE	chr17	68515391	68515464	DDX3X|K562	73
chr17	68514619	68515619	+	LINC00263|k562|ENSG00000108946|EE	chr17	68514749	68514791	QKI|HepG2	42
chr17	68514619	68515619	+	LINC00263|k562|ENSG00000108946|EE	chr17	68515551	68515577	MTPAP|K562	26
chr17	68514619	68515619	+	LINC00263|k562|ENSG00000108946|EE	chr17	68515393	68515440	RPS3|HepG2	47
chr17	68514619	68515619	+	LINC00263|k562|ENSG00000108946|EE	chr17	68515488	68515565	DROSHA|K562	77
chr17	68514619	68515619	+	LINC00263|k562|ENSG00000108946|EE	chr17	68515488	68515577	FMR1|K562	89
chr17	68514619	68515619	+	LINC00263|k562|ENSG00000108946|EE	chr17	68515407	68515440	TROVE2|HepG2	33
chr17	68514619	68515619	+	LINC00263|k562|ENSG00000108946|EE	chr17	68515402	68515493	YBX3|K562	91
chr17	68514619	68515619	+	LINC00263|k562|ENSG00000108946|EE	chr17	68515394	68515432	AGGF1|K562	38
chr17	68514619	68515619	+	LINC00263|k562|ENSG00000108946|EE	chr17	68514953	68514973	KHSRP|K562	20
chr17	68514619	68515619	+	LINC00263|k562|ENSG00000108946|EE	chr17	68515496	68515545	GTF2F1|K562	49
chr17	68514619	68515619	+	LINC00263|k562|ENSG00000108946|EE	chr17	68514765	68514784	PCBP2|HepG2	19
chr17	68514619	68515619	+	LINC00263|k562|ENSG00000108946|EE	chr17	68514772	68514797	MTPAP|K562	25
chr17	68514619	68515619	+	LINC00263|k562|ENSG00000108946|EE	chr17	68515532	68515564	NOL12|HepG2	32
chr17	68514619	68515619	+	LINC00263|k562|ENSG00000108946|EE	chr17	68515391	68515419	RBM15|HepG2	28
chr17	68514619	68515619	+	LINC00263|k562|ENSG00000108946|EE	chr17	68515387	68515429	SUPV3L1|HepG2	42
chr17	68514619	68515619	+	LINC00263|k562|ENSG00000108946|EE	chr17	68515555	68515569	TROVE2|HepG2	14
chr17	68514619	68515619	+	LINC00263|k562|ENSG00000108946|EE	chr17	68515108	68515126	TRA2A|HepG2	18
chr17	68514619	68515619	+	LINC00263|k562|ENSG00000108946|EE	chr17	68515397	68515437	U2AF1|K562	40
chr17	68514619	68515619	+	LINC00263|k562|ENSG00000108946|EE	chr17	68515392	68515430	GEMIN5|K562	38
chr17	68514619	68515619	+	LINC00263|k562|ENSG00000108946|EE	chr17	68515410	68515460	IGF2BP1|HepG2	50
chr17	68514619	68515619	+	LINC00263|k562|ENSG00000108946|EE	chr17	68515393	68515476	BCCIP|HepG2	83
chr17	68514619	68515619	+	LINC00263|k562|ENSG00000108946|EE	chr17	68515548	68515577	FKBP4|HepG2	29
chr17	68514619	68515619	+	LINC00263|k562|ENSG00000108946|EE	chr17	68515231	68515267	HNRNPL|HepG2	36
chr17	68514619	68515619	+	LINC00263|k562|ENSG00000108946|EE	chr17	68514764	68514807	U2AF1|HepG2	43
chr17	68514619	68515619	+	LINC00263|k562|ENSG00000108946|EE	chr17	68515518	68515538	FMR1|K562	20
chr17	68514619	68515619	+	LINC00263|k562|ENSG00000108946|EE	chr17	68514869	68514909	DGCR8|HepG2	40
chr17	68514619	68515619	+	LINC00263|k562|ENSG00000108946|EE	chr17	68514991	68515008	RBFOX2|HepG2	17
chr17	68514619	68515619	+	LINC00263|k562|ENSG00000108946|EE	chr17	68515382	68515416	AGGF1|HepG2	34
chr17	68514619	68515619	+	LINC00263|k562|ENSG00000108946|EE	chr17	68515518	68515605	TAF15|HepG2	87
chr17	68514619	68515619	+	LINC00263|k562|ENSG00000108946|EE	chr17	68514850	68514954	CSTF2T|HepG2	104
chr17	68514619	68515619	+	LINC00263|k562|ENSG00000108946|EE	chr17	68515391	68515461	FMR1|K562	70
chr17	68514619	68515619	+	LINC00263|k562|ENSG00000108946|EE	chr17	68515396	68515428	DROSHA|K562	32
chr17	68514619	68515619	+	LINC00263|k562|ENSG00000108946|EE	chr17	68515520	68515540	NCBP2|HepG2	20
chr17	68514619	68515619	+	LINC00263|k562|ENSG00000108946|EE	chr17	68514904	68514934	QKI|HepG2	30
chr17	68514619	68515619	+	LINC00263|k562|ENSG00000108946|EE	chr17	68515159	68515198	RBM22|HepG2	39
chr17	68514619	68515619	+	LINC00263|k562|ENSG00000108946|EE	chr17	68514768	68514802	RBM5|HepG2	34
chr17	68514619	68515619	+	LINC00263|k562|ENSG00000108946|EE	chr17	68514993	68515018	TIA1|HepG2	25
chr17	68514619	68515619	+	LINC00263|k562|ENSG00000108946|EE	chr17	68515349	68515390	SF3B4|HepG2	41
chr17	68514619	68515619	+	LINC00263|k562|ENSG00000108946|EE	chr17	68515512	68515551	PUS1|K562	39
chr17	68514619	68515619	+	LINC00263|k562|ENSG00000108946|EE	chr17	68515082	68515106	LARP4|K562	24
chr17	68514619	68515619	+	LINC00263|k562|ENSG00000108946|EE	chr17	68515521	68515571	PPIG|HepG2	50
chr17	68514619	68515619	+	LINC00263|k562|ENSG00000108946|EE	chr17	68515499	68515536	RBFOX2|HepG2	37
chr17	68514619	68515619	+	LINC00263|k562|ENSG00000108946|EE	chr17	68515493	68515554	YBX3|K562	61
chr17	68514619	68515619	+	LINC00263|k562|ENSG00000108946|EE	chr17	68515510	68515557	FAM120A|K562	47
chr17	68514619	68515619	+	LINC00263|k562|ENSG00000108946|EE	chr17	68515370	68515396	SMNDC1|K562	26
chr17	68514619	68515619	+	LINC00263|k562|ENSG00000108946|EE	chr17	68515394	68515474	PPIG|HepG2	80
chr17	68514619	68515619	+	LINC00263|k562|ENSG00000108946|EE	chr17	68515527	68515533	HNRNPA1|HepG2	6
chr17	68514619	68515619	+	LINC00263|k562|ENSG00000108946|EE	chr17	68515383	68515437	NKRF|HepG2	54
chr17	68514619	68515619	+	LINC00263|k562|ENSG00000108946|EE	chr17	68515401	68515480	SRSF7|HepG2	79
chr17	68514619	68515619	+	LINC00263|k562|ENSG00000108946|EE	chr17	68515392	68515442	DDX6|HepG2	50
chr17	68514619	68515619	+	LINC00263|k562|ENSG00000108946|EE	chr17	68515393	68515412	XRCC6|K562	19
chr17	68514619	68515619	+	LINC00263|k562|ENSG00000108946|EE	chr17	68515462	68515502	GTF2F1|HepG2	40
chr17	68514619	68515619	+	LINC00263|k562|ENSG00000108946|EE	chr17	68515414	68515465	FXR2|K562	51
chr17	68514619	68515619	+	LINC00263|k562|ENSG00000108946|EE	chr17	68515551	68515606	CPSF6|K562	55
chr17	68514619	68515619	+	LINC00263|k562|ENSG00000108946|EE	chr17	68515550	68515572	EIF3H|HepG2	22
chr17	68514619	68515619	+	LINC00263|k562|ENSG00000108946|EE	chr17	68515536	68515560	LSM11|HepG2	24
chr17	68514619	68515619	+	LINC00263|k562|ENSG00000108946|EE	chr17	68515386	68515410	CSTF2T|HepG2	24
chr17	68514619	68515619	+	LINC00263|k562|ENSG00000108946|EE	chr17	68515551	68515579	GRWD1|HepG2	28
chr17	68514619	68515619	+	LINC00263|k562|ENSG00000108946|EE	chr17	68515557	68515578	IGF2BP2|K562	21
chr17	68514619	68515619	+	LINC00263|k562|ENSG00000108946|EE	chr17	68515527	68515571	TNRC6A|K562	44
chr17	68514619	68515619	+	LINC00263|k562|ENSG00000108946|EE	chr17	68514744	68514775	PTBP1|HepG2	31
chr17	68514619	68515619	+	LINC00263|k562|ENSG00000108946|EE	chr17	68514911	68514959	HNRNPA1|HepG2	48
chr17	68514619	68515619	+	LINC00263|k562|ENSG00000108946|EE	chr17	68515393	68515397	HNRNPM|HepG2	4
chr17	68514619	68515619	+	LINC00263|k562|ENSG00000108946|EE	chr17	68515505	68515556	RBM15|K562	51
chr17	68514619	68515619	+	LINC00263|k562|ENSG00000108946|EE	chr17	68515402	68515445	FXR1|K562	43
chr17	68514619	68515619	+	LINC00263|k562|ENSG00000108946|EE	chr17	68514763	68514797	CSTF2|HepG2	34
chr17	68514619	68515619	+	LINC00263|k562|ENSG00000108946|EE	chr17	68515520	68515578	MTPAP|K562	58
chr17	68514619	68515619	+	LINC00263|k562|ENSG00000108946|EE	chr17	68515379	68515456	BUD13|HepG2	77
chr17	68514619	68515619	+	LINC00263|k562|ENSG00000108946|EE	chr17	68515393	68515483	GTF2F1|HepG2	90
chr17	68514619	68515619	+	LINC00263|k562|ENSG00000108946|EE	chr17	68515005	68515030	ZRANB2|K562	25
chr17	68514619	68515619	+	LINC00263|k562|ENSG00000108946|EE	chr17	68515382	68515430	SF3A3|HepG2	48
chr17	68514619	68515619	+	LINC00263|k562|ENSG00000108946|EE	chr17	68515387	68515449	U2AF2|K562	62
chr17	68514619	68515619	+	LINC00263|k562|ENSG00000108946|EE	chr17	68514869	68514884	U2AF2|K562	15
chr17	68514619	68515619	+	LINC00263|k562|ENSG00000108946|EE	chr17	68514924	68514959	TROVE2|HepG2	35
chr17	68514619	68515619	+	LINC00263|k562|ENSG00000108946|EE	chr17	68515391	68515439	SLTM|HepG2	48
chr17	68514619	68515619	+	LINC00263|k562|ENSG00000108946|EE	chr17	68515379	68515400	PRPF8|HepG2	21
chr17	68514619	68515619	+	LINC00263|k562|ENSG00000108946|EE	chr17	68515385	68515453	DDX55|HepG2	68
chr17	68514619	68515619	+	LINC00263|k562|ENSG00000108946|EE	chr17	68515529	68515577	FXR2|K562	48
chr17	68514619	68515619	+	LINC00263|k562|ENSG00000108946|EE	chr17	68514762	68514804	U2AF1|HepG2	42
chr17	68514619	68515619	+	LINC00263|k562|ENSG00000108946|EE	chr17	68515413	68515466	RPS3|K562	53
chr17	68514619	68515619	+	LINC00263|k562|ENSG00000108946|EE	chr17	68515507	68515551	GRWD1|HepG2	44
chr17	68514619	68515619	+	LINC00263|k562|ENSG00000108946|EE	chr17	68515407	68515457	IGF2BP2|K562	50
chr17	68514619	68515619	+	LINC00263|k562|ENSG00000108946|EE	chr17	68515387	68515448	U2AF2|K562	61
chr17	68514619	68515619	+	LINC00263|k562|ENSG00000108946|EE	chr17	68515530	68515552	GEMIN5|K562	22
chr17	68514619	68515619	+	LINC00263|k562|ENSG00000108946|EE	chr17	68514596	68514654	LARP4|HepG2	35
chr17	68514619	68515619	+	LINC00263|k562|ENSG00000108946|EE	chr17	68515397	68515445	IGF2BP3|HepG2	48
chr17	68514619	68515619	+	LINC00263|k562|ENSG00000108946|EE	chr17	68515359	68515419	SF3A3|HepG2	60
chr17	68514619	68515619	+	LINC00263|k562|ENSG00000108946|EE	chr17	68515390	68515445	DHX30|HepG2	55
chr17	68514619	68515619	+	LINC00263|k562|ENSG00000108946|EE	chr17	68515390	68515471	PPIG|HepG2	81
chr17	68514619	68515619	+	LINC00263|k562|ENSG00000108946|EE	chr17	68515239	68515283	PCBP2|HepG2	44
chr17	68514619	68515619	+	LINC00263|k562|ENSG00000108946|EE	chr17	68515557	68515576	HNRNPA1|HepG2	19
chr17	68514619	68515619	+	LINC00263|k562|ENSG00000108946|EE	chr17	68515456	68515486	GEMIN5|K562	30
chr17	68514619	68515619	+	LINC00263|k562|ENSG00000108946|EE	chr17	68515401	68515409	FAM120A|K562	8
chr17	68514619	68515619	+	LINC00263|k562|ENSG00000108946|EE	chr17	68515457	68515571	FASTKD2|HepG2	114
chr17	68514619	68515619	+	LINC00263|k562|ENSG00000108946|EE	chr17	68514975	68515071	U2AF2|HepG2	96
chr17	68514619	68515619	+	LINC00263|k562|ENSG00000108946|EE	chr17	68515392	68515464	EIF3D|HepG2	72
chr17	68514619	68515619	+	LINC00263|k562|ENSG00000108946|EE	chr17	68515393	68515430	HLTF|K562	37
chr17	68514619	68515619	+	LINC00263|k562|ENSG00000108946|EE	chr17	68515397	68515452	TRA2A|K562	55
chr17	68514619	68515619	+	LINC00263|k562|ENSG00000108946|EE	chr17	68515393	68515428	GEMIN5|K562	35
chr17	68514619	68515619	+	LINC00263|k562|ENSG00000108946|EE	chr17	68515525	68515559	FAM120A|K562	34
chr17	68514619	68515619	+	LINC00263|k562|ENSG00000108946|EE	chr17	68515560	68515573	U2AF1|HepG2	13
chr17	68514619	68515619	+	LINC00263|k562|ENSG00000108946|EE	chr17	68515560	68515580	QKI|HepG2	20
chr17	68514619	68515619	+	LINC00263|k562|ENSG00000108946|EE	chr17	68514769	68514791	CSTF2|HepG2	22
chr17	68514619	68515619	+	LINC00263|k562|ENSG00000108946|EE	chr17	68515402	68515490	ZNF622|K562	88
chr17	68514619	68515619	+	LINC00263|k562|ENSG00000108946|EE	chr17	68515393	68515400	AUH|HepG2	7
chr17	68514619	68515619	+	LINC00263|k562|ENSG00000108946|EE	chr17	68515583	68515619	PRPF8|HepG2	36
chr17	68514619	68515619	+	LINC00263|k562|ENSG00000108946|EE	chr17	68514867	68514931	SUGP2|HepG2	64
chr17	68514619	68515619	+	LINC00263|k562|ENSG00000108946|EE	chr17	68515548	68515579	AUH|HepG2	31
chr17	68514619	68515619	+	LINC00263|k562|ENSG00000108946|EE	chr17	68515524	68515567	BUD13|K562	43
chr17	68514619	68515619	+	LINC00263|k562|ENSG00000108946|EE	chr17	68515521	68515565	HNRNPM|K562	44
chr17	68514619	68515619	+	LINC00263|k562|ENSG00000108946|EE	chr17	68515511	68515546	FXR2|K562	35
chr17	68514619	68515619	+	LINC00263|k562|ENSG00000108946|EE	chr17	68515389	68515455	GRWD1|HepG2	66
chr17	68514619	68515619	+	LINC00263|k562|ENSG00000108946|EE	chr17	68515389	68515427	METAP2|K562	38
chr17	68514619	68515619	+	LINC00263|k562|ENSG00000108946|EE	chr17	68515392	68515489	DDX3X|HepG2	97
chr17	68514619	68515619	+	LINC00263|k562|ENSG00000108946|EE	chr17	68515390	68515455	PRPF8|HepG2	65
chr17	68514619	68515619	+	LINC00263|k562|ENSG00000108946|EE	chr17	68515088	68515174	U2AF1|HepG2	86
chr17	68514619	68515619	+	LINC00263|k562|ENSG00000108946|EE	chr17	68515393	68515439	NOLC1|HepG2	46
chr17	68514619	68515619	+	LINC00263|k562|ENSG00000108946|EE	chr17	68515403	68515439	HNRNPK|HepG2	36
chr17	68514619	68515619	+	LINC00263|k562|ENSG00000108946|EE	chr17	68515393	68515511	DDX55|HepG2	118
chr17	68514619	68515619	+	LINC00263|k562|ENSG00000108946|EE	chr17	68514701	68514721	RBM5|HepG2	20
chr17	68514619	68515619	+	LINC00263|k562|ENSG00000108946|EE	chr17	68514768	68514798	EXOSC5|K562	30
chr17	68514619	68515619	+	LINC00263|k562|ENSG00000108946|EE	chr17	68515504	68515557	PRPF8|K562	53
chr17	68514619	68515619	+	LINC00263|k562|ENSG00000108946|EE	chr17	68515392	68515445	LARP4|HepG2	53
chr17	68514619	68515619	+	LINC00263|k562|ENSG00000108946|EE	chr17	68515515	68515541	ZRANB2|K562	26
chr17	68514619	68515619	+	LINC00263|k562|ENSG00000108946|EE	chr17	68515388	68515454	LSM11|HepG2	66
chr17	68514619	68515619	+	LINC00263|k562|ENSG00000108946|EE	chr17	68515475	68515501	PUM2|K562	26
chr17	68514619	68515619	+	LINC00263|k562|ENSG00000108946|EE	chr17	68515492	68515576	PPIG|HepG2	84
chr17	68514619	68515619	+	LINC00263|k562|ENSG00000108946|EE	chr17	68515390	68515454	EFTUD2|HepG2	64
chr17	68514619	68515619	+	LINC00263|k562|ENSG00000108946|EE	chr17	68515063	68515104	GPKOW|K562	41
chr17	68514619	68515619	+	LINC00263|k562|ENSG00000108946|EE	chr17	68515397	68515449	DDX42|K562	52
chr17	68514619	68515619	+	LINC00263|k562|ENSG00000108946|EE	chr17	68515531	68515578	METAP2|K562	47
chr17	68514619	68515619	+	LINC00263|k562|ENSG00000108946|EE	chr17	68515519	68515537	IGF2BP2|K562	18
chr17	68514619	68515619	+	LINC00263|k562|ENSG00000108946|EE	chr17	68515147	68515177	U2AF2|K562	30
chr17	68514619	68515619	+	LINC00263|k562|ENSG00000108946|EE	chr17	68515393	68515471	FTO|K562	78
chr17	68514619	68515619	+	LINC00263|k562|ENSG00000108946|EE	chr17	68515507	68515561	SRSF7|HepG2	54
chr17	68514619	68515619	+	LINC00263|k562|ENSG00000108946|EE	chr17	68515509	68515574	IGF2BP3|HepG2	65
chr17	68514619	68515619	+	LINC00263|k562|ENSG00000108946|EE	chr17	68515508	68515568	U2AF1|K562	60
chr17	68514619	68515619	+	LINC00263|k562|ENSG00000108946|EE	chr17	68515393	68515457	HNRNPUL1|HepG2	64
chr17	68514619	68515619	+	LINC00263|k562|ENSG00000108946|EE	chr17	68515530	68515572	BCCIP|HepG2	42
chr17	68514619	68515619	+	LINC00263|k562|ENSG00000108946|EE	chr17	68515391	68515436	FASTKD2|HepG2	45
chr17	68514619	68515619	+	LINC00263|k562|ENSG00000108946|EE	chr17	68515235	68515285	HNRNPK|HepG2	50
chr17	68514619	68515619	+	LINC00263|k562|ENSG00000108946|EE	chr17	68515399	68515450	FXR2|K562	51
chr17	68514619	68515619	+	LINC00263|k562|ENSG00000108946|EE	chr17	68515557	68515584	XPO5|HepG2	27
chr17	68514619	68515619	+	LINC00263|k562|ENSG00000108946|EE	chr17	68515396	68515484	SRSF7|HepG2	88
chr17	68514619	68515619	+	LINC00263|k562|ENSG00000108946|EE	chr17	68514840	68514873	HNRNPC|HepG2	33
chr17	68514619	68515619	+	LINC00263|k562|ENSG00000108946|EE	chr17	68515154	68515165	HNRNPUL1|HepG2	11
chr17	68514619	68515619	+	LINC00263|k562|ENSG00000108946|EE	chr17	68514968	68514978	PRPF8|HepG2	10
chr17	68514619	68515619	+	LINC00263|k562|ENSG00000108946|EE	chr17	68515392	68515508	UCHL5|K562	116
chr17	68514619	68515619	+	LINC00263|k562|ENSG00000108946|EE	chr17	68515484	68515555	RBM15|HepG2	71
chr17	68514619	68515619	+	LINC00263|k562|ENSG00000108946|EE	chr17	68514836	68514902	CSTF2|HepG2	66
chr17	68514619	68515619	+	LINC00263|k562|ENSG00000108946|EE	chr17	68515407	68515419	POLR2G|HepG2	12
chr17	68514619	68515619	+	LINC00263|k562|ENSG00000108946|EE	chr17	68514701	68514738	LARP4|HepG2	37
chr17	68514619	68515619	+	LINC00263|k562|ENSG00000108946|EE	chr17	68515597	68515629	QKI|HepG2	22
chr17	68514619	68515619	+	LINC00263|k562|ENSG00000108946|EE	chr17	68515388	68515476	SRSF1|HepG2	88
chr17	68514619	68515619	+	LINC00263|k562|ENSG00000108946|EE	chr17	68515382	68515439	U2AF2|HepG2	57
chr17	68514619	68515619	+	LINC00263|k562|ENSG00000108946|EE	chr17	68515498	68515554	UCHL5|HepG2	56
chr17	68514619	68515619	+	LINC00263|k562|ENSG00000108946|EE	chr17	68515137	68515200	TIA1|K562	63
chr17	68514619	68515619	+	LINC00263|k562|ENSG00000108946|EE	chr17	68515400	68515439	FUBP3|HepG2	39
chr17	68514619	68515619	+	LINC00263|k562|ENSG00000108946|EE	chr17	68515138	68515146	GRWD1|HepG2	8
chr17	68514619	68515619	+	LINC00263|k562|ENSG00000108946|EE	chr17	68515391	68515462	GRWD1|HepG2	71
chr17	68514619	68515619	+	LINC00263|k562|ENSG00000108946|EE	chr17	68515128	68515195	TIA1|HepG2	67
chr1	101075216	101076216	+	LINC00263|k562|ENSG00000233184|EE	chr1	101075275	101075322	U2AF2|K562	47
chr1	101075216	101076216	+	LINC00263|k562|ENSG00000233184|EE	chr1	101076059	101076108	HNRNPC|HepG2	49
chr1	101075216	101076216	+	LINC00263|k562|ENSG00000233184|EE	chr1	101075201	101075272	HNRNPU|K562	56
chr1	101075216	101076216	+	LINC00263|k562|ENSG00000233184|EE	chr1	101075351	101075359	SF3B4|K562	8
chr1	101075216	101076216	+	LINC00263|k562|ENSG00000233184|EE	chr1	101075380	101075428	PRPF8|K562	48
chr1	101075216	101076216	+	LINC00263|k562|ENSG00000233184|EE	chr1	101075265	101075309	U2AF2|HepG2	44
chr1	101075216	101076216	+	LINC00263|k562|ENSG00000233184|EE	chr1	101075345	101075384	UCHL5|K562	39
chr1	101075216	101076216	+	LINC00263|k562|ENSG00000233184|EE	chr1	101075506	101075533	DDX3X|K562	27
chr1	101075216	101076216	+	LINC00263|k562|ENSG00000233184|EE	chr1	101076062	101076097	KHDRBS1|K562	35
chr1	101075216	101076216	+	LINC00263|k562|ENSG00000233184|EE	chr1	101075876	101075903	HNRNPL|K562	27
chr1	101075216	101076216	+	LINC00263|k562|ENSG00000233184|EE	chr1	101075885	101075920	HNRNPA1|HepG2	35
chr1	101075216	101076216	+	LINC00263|k562|ENSG00000233184|EE	chr1	101075192	101075229	QKI|K562	13
chr1	101075216	101076216	+	LINC00263|k562|ENSG00000233184|EE	chr1	101075449	101075492	KHSRP|K562	43
chr1	101075216	101076216	+	LINC00263|k562|ENSG00000233184|EE	chr1	101075482	101075511	HNRNPA1|HepG2	29
chr1	101075216	101076216	+	LINC00263|k562|ENSG00000233184|EE	chr1	101075609	101075657	ILF3|HepG2	48
chr1	101075216	101076216	+	LINC00263|k562|ENSG00000233184|EE	chr1	101075235	101075305	BUD13|K562	70
chr1	101075216	101076216	+	LINC00263|k562|ENSG00000233184|EE	chr1	101075282	101075312	ZNF622|K562	30
chr1	101075216	101076216	+	LINC00263|k562|ENSG00000233184|EE	chr1	101076059	101076085	BCCIP|HepG2	26
chr1	101075216	101076216	+	LINC00263|k562|ENSG00000233184|EE	chr1	101075359	101075392	SF3B4|K562	33
chr1	101075216	101076216	+	LINC00263|k562|ENSG00000233184|EE	chr1	101076051	101076102	HNRNPU|HepG2	51
chr1	101075216	101076216	+	LINC00263|k562|ENSG00000233184|EE	chr1	101075711	101075745	PRPF8|HepG2	34
chr1	101075216	101076216	+	LINC00263|k562|ENSG00000233184|EE	chr1	101075597	101075629	YBX3|K562	32
chr1	101075216	101076216	+	LINC00263|k562|ENSG00000233184|EE	chr1	101075340	101075363	PPIG|HepG2	23
chr1	101075216	101076216	+	LINC00263|k562|ENSG00000233184|EE	chr1	101075364	101075485	TIA1|K562	121
chr1	101075216	101076216	+	LINC00263|k562|ENSG00000233184|EE	chr1	101075267	101075325	U2AF2|K562	58
chr1	101075216	101076216	+	LINC00263|k562|ENSG00000233184|EE	chr1	101075270	101075302	SF3B4|K562	32
chr1	101075216	101076216	+	LINC00263|k562|ENSG00000233184|EE	chr1	101075266	101075300	U2AF2|HepG2	34
chr7	100122406	100123406	+	LINC00263|k562|ENSG00000166997|EE	chr7	100122479	100122513	SND1|K562	34
chr7	100122406	100123406	+	LINC00263|k562|ENSG00000166997|EE	chr7	100122390	100122420	BUD13|HepG2	14
chr7	100122406	100123406	+	LINC00263|k562|ENSG00000166997|EE	chr7	100122479	100122509	U2AF1|HepG2	30
chr7	100122406	100123406	+	LINC00263|k562|ENSG00000166997|EE	chr7	100122485	100122566	LIN28B|HepG2	81
chr7	100122406	100123406	+	LINC00263|k562|ENSG00000166997|EE	chr7	100122526	100122548	SRSF9|HepG2	22
chr7	100122406	100123406	+	LINC00263|k562|ENSG00000166997|EE	chr7	100122531	100122555	RBM15|HepG2	24
chr7	100122406	100123406	+	LINC00263|k562|ENSG00000166997|EE	chr7	100122478	100122560	LIN28B|K562	82
chr7	100122406	100123406	+	LINC00263|k562|ENSG00000166997|EE	chr7	100122522	100122577	GRWD1|HepG2	55
chr7	100122406	100123406	+	LINC00263|k562|ENSG00000166997|EE	chr7	100122573	100122599	ILF3|HepG2	26
chr7	100122406	100123406	+	LINC00263|k562|ENSG00000166997|EE	chr7	100122509	100122569	UCHL5|HepG2	60
chr7	100122406	100123406	+	LINC00263|k562|ENSG00000166997|EE	chr7	100122529	100122564	UCHL5|K562	35
chr7	100122406	100123406	+	LINC00263|k562|ENSG00000166997|EE	chr7	100122410	100122443	SND1|K562	33
chr7	100122406	100123406	+	LINC00263|k562|ENSG00000166997|EE	chr7	100122517	100122549	CDC40|HepG2	32
chr7	100122406	100123406	+	LINC00263|k562|ENSG00000166997|EE	chr7	100122418	100122451	PTBP1|HepG2	33
chr7	100122406	100123406	+	LINC00263|k562|ENSG00000166997|EE	chr7	100122569	100122599	HNRNPK|K562	30
chr7	100122406	100123406	+	LINC00263|k562|ENSG00000166997|EE	chr7	100122511	100122561	FASTKD2|HepG2	50
chr7	100122406	100123406	+	LINC00263|k562|ENSG00000166997|EE	chr7	100122470	100122520	AGGF1|HepG2	50
chr7	100122406	100123406	+	LINC00263|k562|ENSG00000166997|EE	chr7	100122544	100122564	SND1|HepG2	20
chr7	100122406	100123406	+	LINC00263|k562|ENSG00000166997|EE	chr7	100122466	100122511	U2AF2|HepG2	45
chr7	100122406	100123406	+	LINC00263|k562|ENSG00000166997|EE	chr7	100122581	100122607	PTBP1|HepG2	26
chr7	100122406	100123406	+	LINC00263|k562|ENSG00000166997|EE	chr7	100122479	100122515	SND1|HepG2	36
chr7	100122406	100123406	+	LINC00263|k562|ENSG00000166997|EE	chr7	100122480	100122525	LIN28B|HepG2	45
chr7	100122406	100123406	+	LINC00263|k562|ENSG00000166997|EE	chr7	100122550	100122587	ILF3|K562	37
chr7	100122406	100123406	+	LINC00263|k562|ENSG00000166997|EE	chr7	100122569	100122595	XRN2|HepG2	26
chr7	100122406	100123406	+	LINC00263|k562|ENSG00000166997|EE	chr7	100122525	100122562	UCHL5|HepG2	37
chr7	100122406	100123406	+	LINC00263|k562|ENSG00000166997|EE	chr7	100122775	100122783	TBRG4|HepG2	8
chr7	100122406	100123406	+	LINC00263|k562|ENSG00000166997|EE	chr7	100122881	100122963	HNRNPK|K562	82
chr7	100122406	100123406	+	LINC00263|k562|ENSG00000166997|EE	chr7	100123319	100123334	ILF3|HepG2	15
chr7	100122406	100123406	+	LINC00263|k562|ENSG00000166997|EE	chr7	100122904	100122949	ILF3|HepG2	45
chr7	100122406	100123406	+	LINC00263|k562|ENSG00000166997|EE	chr7	100122788	100122811	ILF3|HepG2	23
chr7	100122406	100123406	+	LINC00263|k562|ENSG00000166997|EE	chr7	100122747	100122771	FAM120A|HepG2	24
chr7	100122406	100123406	+	LINC00263|k562|ENSG00000166997|EE	chr7	100122974	100122996	EIF3D|HepG2	22
chr7	100122406	100123406	+	LINC00263|k562|ENSG00000166997|EE	chr7	100122832	100122887	SND1|HepG2	55
chr7	100122406	100123406	+	LINC00263|k562|ENSG00000166997|EE	chr7	100122965	100123002	UCHL5|K562	37
chr7	100122406	100123406	+	LINC00263|k562|ENSG00000166997|EE	chr7	100122715	100122743	HNRNPK|K562	28
chr7	100122406	100123406	+	LINC00263|k562|ENSG00000166997|EE	chr7	100122845	100122876	SRSF1|K562	31
chr7	100122406	100123406	+	LINC00263|k562|ENSG00000166997|EE	chr7	100122862	100122905	DDX55|HepG2	43
chr7	100122406	100123406	+	LINC00263|k562|ENSG00000166997|EE	chr7	100122830	100122871	LARP4|HepG2	41
chr7	100122406	100123406	+	LINC00263|k562|ENSG00000166997|EE	chr7	100122824	100122857	RBM15|HepG2	33
chr7	100122406	100123406	+	LINC00263|k562|ENSG00000166997|EE	chr7	100122819	100122846	NCBP2|HepG2	27
chr7	100122406	100123406	+	LINC00263|k562|ENSG00000166997|EE	chr7	100123051	100123092	HNRNPU|K562	41
chr7	100122406	100123406	+	LINC00263|k562|ENSG00000166997|EE	chr7	100122807	100122846	PRPF8|HepG2	39
chr7	100122406	100123406	+	LINC00263|k562|ENSG00000166997|EE	chr7	100123289	100123322	HNRNPC|HepG2	33
chr7	100122406	100123406	+	LINC00263|k562|ENSG00000166997|EE	chr7	100122847	100122894	GRWD1|HepG2	47
chr7	100122406	100123406	+	LINC00263|k562|ENSG00000166997|EE	chr7	100122920	100122958	HNRNPK|K562	38
chr7	100122406	100123406	+	LINC00263|k562|ENSG00000166997|EE	chr7	100122830	100122855	LSM11|HepG2	25
chr7	100122406	100123406	+	LINC00263|k562|ENSG00000166997|EE	chr7	100122864	100122888	SAFB2|K562	24
chr7	100122406	100123406	+	LINC00263|k562|ENSG00000166997|EE	chr7	100122718	100122762	HNRNPK|HepG2	44
chr7	100122406	100123406	+	LINC00263|k562|ENSG00000166997|EE	chr7	100122660	100122698	ILF3|HepG2	38
chr7	100122406	100123406	+	LINC00263|k562|ENSG00000166997|EE	chr7	100123034	100123056	TAF15|HepG2	22
chr7	100122406	100123406	+	LINC00263|k562|ENSG00000166997|EE	chr7	100122815	100122872	NCBP2|HepG2	57
chr7	100122406	100123406	+	LINC00263|k562|ENSG00000166997|EE	chr7	100122783	100122813	TBRG4|HepG2	30
chr7	100122406	100123406	+	LINC00263|k562|ENSG00000166997|EE	chr7	100123297	100123345	HNRNPC|HepG2	48
chr2	70055410	70056410	+	LINC00263|k562|ENSG00000179818|EE	chr2	70055481	70055544	TARDBP|K562	63
chr2	70055410	70056410	+	LINC00263|k562|ENSG00000179818|EE	chr2	70055721	70055746	TAF15|HepG2	25
chr2	70055410	70056410	+	LINC00263|k562|ENSG00000179818|EE	chr2	70055583	70055658	PCBP2|HepG2	75
chr2	70055410	70056410	+	LINC00263|k562|ENSG00000179818|EE	chr2	70055591	70055609	KHSRP|K562	18
chr2	70055410	70056410	+	LINC00263|k562|ENSG00000179818|EE	chr2	70056031	70056071	EIF3D|HepG2	40
chr2	70055410	70056410	+	LINC00263|k562|ENSG00000179818|EE	chr2	70055826	70055847	RBM5|HepG2	21
chr2	70055410	70056410	+	LINC00263|k562|ENSG00000179818|EE	chr2	70056003	70056078	KHSRP|K562	75
chr2	70055410	70056410	+	LINC00263|k562|ENSG00000179818|EE	chr2	70056055	70056082	POLR2G|HepG2	27
chr2	70055410	70056410	+	LINC00263|k562|ENSG00000179818|EE	chr2	70055868	70055891	FASTKD2|HepG2	23
chr2	70055410	70056410	+	LINC00263|k562|ENSG00000179818|EE	chr2	70056152	70056201	PTBP1|HepG2	49
chr2	70055410	70056410	+	LINC00263|k562|ENSG00000179818|EE	chr2	70056166	70056207	ILF3|HepG2	41
chr2	70055410	70056410	+	LINC00263|k562|ENSG00000179818|EE	chr2	70055726	70055760	KHDRBS1|K562	34
chr2	70055410	70056410	+	LINC00263|k562|ENSG00000179818|EE	chr2	70055483	70055524	TARDBP|K562	41
chr2	70055410	70056410	+	LINC00263|k562|ENSG00000179818|EE	chr2	70055716	70055764	U2AF1|HepG2	48
chr2	70055410	70056410	+	LINC00263|k562|ENSG00000179818|EE	chr2	70056032	70056060	TAF15|HepG2	28
chr2	70055410	70056410	+	LINC00263|k562|ENSG00000179818|EE	chr2	70055593	70055659	HNRNPK|HepG2	66
chr2	70055410	70056410	+	LINC00263|k562|ENSG00000179818|EE	chr2	70056012	70056098	SFPQ|HepG2	86
chr2	70055410	70056410	+	LINC00263|k562|ENSG00000179818|EE	chr2	70055718	70055761	U2AF2|HepG2	43
chr2	70055410	70056410	+	LINC00263|k562|ENSG00000179818|EE	chr2	70055815	70055851	PPIG|HepG2	36
chr2	70055410	70056410	+	LINC00263|k562|ENSG00000179818|EE	chr2	70056017	70056048	ILF3|HepG2	31
chr2	70055410	70056410	+	LINC00263|k562|ENSG00000179818|EE	chr2	70055720	70055741	ILF3|HepG2	21
chr2	70055410	70056410	+	LINC00263|k562|ENSG00000179818|EE	chr2	70055736	70055745	SFPQ|HepG2	9
chr2	70055410	70056410	+	LINC00263|k562|ENSG00000179818|EE	chr2	70055623	70055684	PRPF8|HepG2	61
chr2	70055410	70056410	+	LINC00263|k562|ENSG00000179818|EE	chr2	70055807	70055899	UCHL5|HepG2	92
chr2	70055410	70056410	+	LINC00263|k562|ENSG00000179818|EE	chr2	70055887	70055904	PRPF8|HepG2	17
chr2	70055410	70056410	+	LINC00263|k562|ENSG00000179818|EE	chr2	70055720	70055757	UCHL5|HepG2	37
chr2	70055410	70056410	+	LINC00263|k562|ENSG00000179818|EE	chr2	70055843	70055887	RBM15|HepG2	44
chr2	70055410	70056410	+	LINC00263|k562|ENSG00000179818|EE	chr2	70055605	70055654	CSTF2T|HepG2	49
chr2	70055410	70056410	+	LINC00263|k562|ENSG00000179818|EE	chr2	70055818	70055845	BCCIP|HepG2	27
chr2	70055410	70056410	+	LINC00263|k562|ENSG00000179818|EE	chr2	70055619	70055668	RBM22|HepG2	49
chr2	70055410	70056410	+	LINC00263|k562|ENSG00000179818|EE	chr2	70056046	70056093	NONO|K562	47
chr2	70055410	70056410	+	LINC00263|k562|ENSG00000179818|EE	chr2	70055860	70055922	XPO5|HepG2	62
chr2	70055410	70056410	+	LINC00263|k562|ENSG00000179818|EE	chr2	70056161	70056202	PCBP2|HepG2	41
chr2	70055410	70056410	+	LINC00263|k562|ENSG00000179818|EE	chr2	70055625	70055657	XPO5|HepG2	32
chr2	70055410	70056410	+	LINC00263|k562|ENSG00000179818|EE	chr2	70055573	70055625	ILF3|HepG2	52
chr2	70055410	70056410	+	LINC00263|k562|ENSG00000179818|EE	chr2	70056260	70056287	SUGP2|HepG2	27
chr2	70055410	70056410	+	LINC00263|k562|ENSG00000179818|EE	chr2	70055589	70055612	DDX59|HepG2	23
chr2	70055410	70056410	+	LINC00263|k562|ENSG00000179818|EE	chr2	70056042	70056083	HNRNPL|HepG2	41
chr2	70055410	70056410	+	LINC00263|k562|ENSG00000179818|EE	chr2	70055715	70055761	U2AF1|HepG2	46
chr2	70055410	70056410	+	LINC00263|k562|ENSG00000179818|EE	chr2	70055886	70055904	U2AF2|HepG2	18
chr2	70055410	70056410	+	LINC00263|k562|ENSG00000179818|EE	chr2	70056010	70056104	SFPQ|HepG2	94
chr2	70055410	70056410	+	LINC00263|k562|ENSG00000179818|EE	chr2	70056025	70056057	CDC40|HepG2	32
chr2	70055410	70056410	+	LINC00263|k562|ENSG00000179818|EE	chr2	70055595	70055651	HNRNPK|HepG2	56
chr2	70055410	70056410	+	LINC00263|k562|ENSG00000179818|EE	chr2	70055821	70055853	U2AF1|HepG2	32
chr2	70055410	70056410	+	LINC00263|k562|ENSG00000179818|EE	chr2	70055811	70055881	GRWD1|HepG2	70
chr2	70055410	70056410	+	LINC00263|k562|ENSG00000179818|EE	chr2	70056040	70056091	HNRNPUL1|HepG2	51
chr2	70055410	70056410	+	LINC00263|k562|ENSG00000179818|EE	chr2	70056155	70056199	PCBP2|HepG2	44
chr2	70055410	70056410	+	LINC00263|k562|ENSG00000179818|EE	chr2	70055725	70055742	HNRNPC|HepG2	17
chr2	70055410	70056410	+	LINC00263|k562|ENSG00000179818|EE	chr2	70055832	70055869	IGF2BP2|K562	37
chr2	70055410	70056410	+	LINC00263|k562|ENSG00000179818|EE	chr2	70055721	70055758	DDX59|HepG2	37
chr2	70055410	70056410	+	LINC00263|k562|ENSG00000179818|EE	chr2	70055873	70055911	PPIG|HepG2	38
chr2	70055410	70056410	+	LINC00263|k562|ENSG00000179818|EE	chr2	70055728	70055760	DGCR8|HepG2	32
chr2	70055410	70056410	+	LINC00263|k562|ENSG00000179818|EE	chr2	70055827	70055863	UCHL5|HepG2	36
chr2	70055410	70056410	+	LINC00263|k562|ENSG00000179818|EE	chr2	70055863	70055907	EIF3D|HepG2	44
chr2	70055410	70056410	+	LINC00263|k562|ENSG00000179818|EE	chr2	70055822	70055850	SRSF9|HepG2	28
chr2	70055410	70056410	+	LINC00263|k562|ENSG00000179818|EE	chr2	70055716	70055764	U2AF2|HepG2	48
chr2	70055410	70056410	+	LINC00263|k562|ENSG00000179818|EE	chr2	70055812	70055862	SRSF1|HepG2	50
chr2	70055410	70056410	+	LINC00263|k562|ENSG00000179818|EE	chr2	70056024	70056069	CSTF2|HepG2	45
chr2	70055410	70056410	+	LINC00263|k562|ENSG00000179818|EE	chr2	70055798	70055850	GRWD1|HepG2	52
chr2	70055410	70056410	+	LINC00263|k562|ENSG00000179818|EE	chr2	70055616	70055645	U2AF1|HepG2	29
chr2	70055410	70056410	+	LINC00263|k562|ENSG00000179818|EE	chr2	70056026	70056057	TAF15|HepG2	31
chr2	70055410	70056410	+	LINC00263|k562|ENSG00000179818|EE	chr2	70055593	70055650	XRN2|HepG2	57
chr2	70055410	70056410	+	LINC00263|k562|ENSG00000179818|EE	chr2	70055720	70055749	GRWD1|HepG2	29
chr2	70055410	70056410	+	LINC00263|k562|ENSG00000179818|EE	chr2	70055720	70055754	POLR2G|HepG2	34
chr2	70055410	70056410	+	LINC00263|k562|ENSG00000179818|EE	chr2	70055717	70055762	U2AF2|K562	45
chr2	70055410	70056410	+	LINC00263|k562|ENSG00000179818|EE	chr2	70055719	70055762	HNRNPC|HepG2	43
chr2	70055410	70056410	+	LINC00263|k562|ENSG00000179818|EE	chr2	70055575	70055677	PCBP2|HepG2	102
chr2	70055410	70056410	+	LINC00263|k562|ENSG00000179818|EE	chr2	70055819	70055850	EIF3D|HepG2	31
chr2	70055410	70056410	+	LINC00263|k562|ENSG00000179818|EE	chr2	70055718	70055762	QKI|HepG2	44
chr2	70055410	70056410	+	LINC00263|k562|ENSG00000179818|EE	chr2	70055615	70055638	U2AF1|HepG2	23
chr2	70055410	70056410	+	LINC00263|k562|ENSG00000179818|EE	chr2	70055717	70055759	BUD13|HepG2	42
chr2	70055410	70056410	+	LINC00263|k562|ENSG00000179818|EE	chr2	70055951	70056111	KHSRP|K562	160
chr2	70055410	70056410	+	LINC00263|k562|ENSG00000179818|EE	chr2	70056024	70056060	EIF3D|HepG2	36
chr2	70055410	70056410	+	LINC00263|k562|ENSG00000179818|EE	chr2	70055714	70055758	ILF3|K562	44
chr2	70055410	70056410	+	LINC00263|k562|ENSG00000179818|EE	chr2	70056038	70056060	U2AF2|HepG2	22
chr2	70055410	70056410	+	LINC00263|k562|ENSG00000179818|EE	chr2	70055851	70055872	NOL12|HepG2	21
chr11	73407143	73408143	+	LINC00263|k562|ENSG00000054965|EE	chr11	73407456	73407487	EFTUD2|HepG2	31
chr11	73407143	73408143	+	LINC00263|k562|ENSG00000054965|EE	chr11	73407536	73407571	SLTM|HepG2	35
chr11	73407143	73408143	+	LINC00263|k562|ENSG00000054965|EE	chr11	73407512	73407520	MTPAP|K562	8
chr11	73407143	73408143	+	LINC00263|k562|ENSG00000054965|EE	chr11	73407548	73407598	FASTKD2|HepG2	50
chr11	73407143	73408143	+	LINC00263|k562|ENSG00000054965|EE	chr11	73407407	73407500	BUD13|HepG2	93
chr11	73407143	73408143	+	LINC00263|k562|ENSG00000054965|EE	chr11	73407159	73407179	HNRNPU|K562	20
chr11	73407143	73408143	+	LINC00263|k562|ENSG00000054965|EE	chr11	73407648	73407693	SF3B4|HepG2	45
chr11	73407143	73408143	+	LINC00263|k562|ENSG00000054965|EE	chr11	73407536	73407566	EIF3H|HepG2	30
chr11	73407143	73408143	+	LINC00263|k562|ENSG00000054965|EE	chr11	73407615	73407650	BUD13|HepG2	35
chr11	73407143	73408143	+	LINC00263|k562|ENSG00000054965|EE	chr11	73407512	73407601	IGF2BP1|HepG2	89
chr11	73407143	73408143	+	LINC00263|k562|ENSG00000054965|EE	chr11	73407520	73407547	DDX6|HepG2	27
chr11	73407143	73408143	+	LINC00263|k562|ENSG00000054965|EE	chr11	73407629	73407644	IGF2BP2|K562	15
chr11	73407143	73408143	+	LINC00263|k562|ENSG00000054965|EE	chr11	73407512	73407544	LARP4|HepG2	32
chr11	73407143	73408143	+	LINC00263|k562|ENSG00000054965|EE	chr11	73407454	73407515	PRPF8|HepG2	61
chr11	73407143	73408143	+	LINC00263|k562|ENSG00000054965|EE	chr11	73407513	73407595	IGF2BP1|HepG2	82
chr11	73407143	73408143	+	LINC00263|k562|ENSG00000054965|EE	chr11	73407539	73407565	UCHL5|HepG2	26
chr11	73407143	73408143	+	LINC00263|k562|ENSG00000054965|EE	chr11	73407512	73407520	DDX6|HepG2	8
chr11	73407143	73408143	+	LINC00263|k562|ENSG00000054965|EE	chr11	73407601	73407632	DGCR8|HepG2	31
chr11	73407143	73408143	+	LINC00263|k562|ENSG00000054965|EE	chr11	73407483	73407536	ZNF622|K562	53
chr11	73407143	73408143	+	LINC00263|k562|ENSG00000054965|EE	chr11	73407602	73407634	XRN2|HepG2	32
chr11	73407143	73408143	+	LINC00263|k562|ENSG00000054965|EE	chr11	73407856	73407888	TROVE2|K562	32
chr11	73407143	73408143	+	LINC00263|k562|ENSG00000054965|EE	chr11	73407495	73407535	TRA2A|HepG2	40
chr11	73407143	73408143	+	LINC00263|k562|ENSG00000054965|EE	chr11	73407477	73407528	PRPF8|HepG2	51
chr11	73407143	73408143	+	LINC00263|k562|ENSG00000054965|EE	chr11	73407528	73407534	GRWD1|HepG2	6
chr11	73407143	73408143	+	LINC00263|k562|ENSG00000054965|EE	chr11	73407722	73407759	HNRNPU|K562	37
chr11	73407143	73408143	+	LINC00263|k562|ENSG00000054965|EE	chr11	73407637	73407665	PRPF8|HepG2	28
chr11	73407143	73408143	+	LINC00263|k562|ENSG00000054965|EE	chr11	73408000	73408037	HNRNPU|HepG2	37
chr11	73407143	73408143	+	LINC00263|k562|ENSG00000054965|EE	chr11	73407594	73407629	PRPF8|HepG2	35
chr11	73407143	73408143	+	LINC00263|k562|ENSG00000054965|EE	chr11	73407424	73407454	TAF15|HepG2	30
chr11	73407143	73408143	+	LINC00263|k562|ENSG00000054965|EE	chr11	73407726	73407763	XRN2|K562	37
chr11	73407143	73408143	+	LINC00263|k562|ENSG00000054965|EE	chr11	73407534	73407567	U2AF1|HepG2	33
chr11	73407143	73408143	+	LINC00263|k562|ENSG00000054965|EE	chr11	73407726	73407745	RBM5|HepG2	19
chr11	73407143	73408143	+	LINC00263|k562|ENSG00000054965|EE	chr11	73407512	73407571	IGF2BP2|K562	59
chr11	73407143	73408143	+	LINC00263|k562|ENSG00000054965|EE	chr11	73407512	73407553	IGF2BP2|K562	41
chr11	73407143	73408143	+	LINC00263|k562|ENSG00000054965|EE	chr11	73407630	73407645	SND1|HepG2	15
chr11	73407143	73408143	+	LINC00263|k562|ENSG00000054965|EE	chr11	73407614	73407675	HNRNPU|K562	61
chr11	73407143	73408143	+	LINC00263|k562|ENSG00000054965|EE	chr11	73407533	73407568	PPIG|HepG2	35
chr11	73407143	73408143	+	LINC00263|k562|ENSG00000054965|EE	chr11	73407804	73407828	CSTF2T|K562	24
chr11	73407143	73408143	+	LINC00263|k562|ENSG00000054965|EE	chr11	73407613	73407668	EFTUD2|HepG2	55
chr11	73407143	73408143	+	LINC00263|k562|ENSG00000054965|EE	chr11	73407509	73407593	PPIG|HepG2	84
chr11	73407143	73408143	+	LINC00263|k562|ENSG00000054965|EE	chr11	73407409	73407464	EFTUD2|HepG2	55
chr11	73407143	73408143	+	LINC00263|k562|ENSG00000054965|EE	chr11	73407662	73407693	SF3B4|HepG2	31
chr11	73407143	73408143	+	LINC00263|k562|ENSG00000054965|EE	chr11	73407534	73407564	SRSF1|K562	30
chr11	73407143	73408143	+	LINC00263|k562|ENSG00000054965|EE	chr11	73407593	73407615	IGF2BP1|K562	22
chr1	101072330	101073330	+	LINC00263|k562|ENSG00000233184|EE	chr1	101072758	101072790	GPKOW|K562	32
chr1	101072330	101073330	+	LINC00263|k562|ENSG00000233184|EE	chr1	101072759	101072790	HNRNPC|HepG2	31
chr1	101072330	101073330	+	LINC00263|k562|ENSG00000233184|EE	chr1	101072654	101072683	BUD13|K562	29
chr1	101072330	101073330	+	LINC00263|k562|ENSG00000233184|EE	chr1	101072408	101072452	KHSRP|K562	44
chr1	101072330	101073330	+	LINC00263|k562|ENSG00000233184|EE	chr1	101072646	101072682	U2AF2|K562	36
chr1	101072330	101073330	+	LINC00263|k562|ENSG00000233184|EE	chr1	101072757	101072795	YBX3|K562	38
chr1	101072330	101073330	+	LINC00263|k562|ENSG00000233184|EE	chr1	101072504	101072536	KHSRP|K562	32
chr1	101072330	101073330	+	LINC00263|k562|ENSG00000233184|EE	chr1	101072808	101072871	KHSRP|K562	63
chr1	101072330	101073330	+	LINC00263|k562|ENSG00000233184|EE	chr1	101072808	101072844	BUD13|K562	36
chr1	101072330	101073330	+	LINC00263|k562|ENSG00000233184|EE	chr1	101072765	101072814	HNRNPC|HepG2	49
chr1	101072330	101073330	+	LINC00263|k562|ENSG00000233184|EE	chr1	101072788	101072904	ELAVL1|HEK293	116
chr12	63782204	63783204	+	LINC00263|k562|ENSG00000118600|EE	chr12	63782541	63782573	YBX3|K562	32
chr12	63782204	63783204	+	LINC00263|k562|ENSG00000118600|EE	chr12	63782543	63782554	SUB1|HepG2	11
chr12	63782204	63783204	+	LINC00263|k562|ENSG00000118600|EE	chr12	63782460	63782497	SUGP2|HepG2	37
chr12	63782204	63783204	+	LINC00263|k562|ENSG00000118600|EE	chr12	63782680	63782704	SRSF1|K562	24
chr12	63782204	63783204	+	LINC00263|k562|ENSG00000118600|EE	chr12	63782673	63782706	SUGP2|HepG2	33
chr12	63782204	63783204	+	LINC00263|k562|ENSG00000118600|EE	chr12	63782845	63782898	SUGP2|HepG2	53
chr12	63782204	63783204	+	LINC00263|k562|ENSG00000118600|EE	chr12	63782434	63782471	XPO5|HepG2	37
chr12	63782204	63783204	+	LINC00263|k562|ENSG00000118600|EE	chr12	63782530	63782581	YBX3|K562	51
chr12	63782204	63783204	+	LINC00263|k562|ENSG00000118600|EE	chr12	63782540	63782543	SUB1|HepG2	3
chr12	63782204	63783204	+	LINC00263|k562|ENSG00000118600|EE	chr12	63782665	63782708	CSTF2|HepG2	43
chr12	63782204	63783204	+	LINC00263|k562|ENSG00000118600|EE	chr12	63782957	63782994	HNRNPL|K562	37
chr12	63782204	63783204	+	LINC00263|k562|ENSG00000118600|EE	chr12	63782956	63783010	QKI|HepG2	54
chr12	63782204	63783204	+	LINC00263|k562|ENSG00000118600|EE	chr12	63783167	63783196	SUGP2|HepG2	29
chr12	63782204	63783204	+	LINC00263|k562|ENSG00000118600|EE	chr12	63782950	63782986	QKI|HepG2	36
chr17	17174912	17175912	+	LINC00263|k562|ENSG00000133030|EE	chr17	17175377	17175411	EIF3D|HepG2	34
chr17	17174912	17175912	+	LINC00263|k562|ENSG00000133030|EE	chr17	17175288	17175311	U2AF1|HepG2	23
chr17	17174912	17175912	+	LINC00263|k562|ENSG00000133030|EE	chr17	17175419	17175440	PRPF8|K562	21
chr17	17174912	17175912	+	LINC00263|k562|ENSG00000133030|EE	chr17	17175354	17175412	ZNF622|K562	58
chr17	17174912	17175912	+	LINC00263|k562|ENSG00000133030|EE	chr17	17175498	17175535	SRSF1|HepG2	37
chr17	17174912	17175912	+	LINC00263|k562|ENSG00000133030|EE	chr17	17175044	17175073	LSM11|HepG2	29
chr17	17174912	17175912	+	LINC00263|k562|ENSG00000133030|EE	chr17	17175683	17175741	BUD13|K562	58
chr17	17174912	17175912	+	LINC00263|k562|ENSG00000133030|EE	chr17	17175496	17175543	NKRF|HepG2	47
chr17	17174912	17175912	+	LINC00263|k562|ENSG00000133030|EE	chr17	17175217	17175256	LSM11|HepG2	39
chr17	17174912	17175912	+	LINC00263|k562|ENSG00000133030|EE	chr17	17175540	17175596	EFTUD2|HepG2	56
chr17	17174912	17175912	+	LINC00263|k562|ENSG00000133030|EE	chr17	17175493	17175541	RBFOX2|HepG2	48
chr17	17174912	17175912	+	LINC00263|k562|ENSG00000133030|EE	chr17	17175388	17175434	PRPF8|K562	46
chr17	17174912	17175912	+	LINC00263|k562|ENSG00000133030|EE	chr17	17175498	17175546	SAFB2|K562	48
chr17	17174912	17175912	+	LINC00263|k562|ENSG00000133030|EE	chr17	17175265	17175301	PRPF8|HepG2	36
chr17	17174912	17175912	+	LINC00263|k562|ENSG00000133030|EE	chr17	17175444	17175494	GRWD1|HepG2	50
chr17	17174912	17175912	+	LINC00263|k562|ENSG00000133030|EE	chr17	17175497	17175526	IGF2BP1|HepG2	29
chr17	17174912	17175912	+	LINC00263|k562|ENSG00000133030|EE	chr17	17175517	17175549	EWSR1|K562	32
chr17	17174912	17175912	+	LINC00263|k562|ENSG00000133030|EE	chr17	17175228	17175249	RBM5|HepG2	21
chr17	17174912	17175912	+	LINC00263|k562|ENSG00000133030|EE	chr17	17175496	17175521	PPIG|HepG2	25
chr17	17174912	17175912	+	LINC00263|k562|ENSG00000133030|EE	chr17	17175444	17175472	U2AF1|HepG2	28
chr17	17174912	17175912	+	LINC00263|k562|ENSG00000133030|EE	chr17	17175499	17175574	UCHL5|K562	75
chr17	17174912	17175912	+	LINC00263|k562|ENSG00000133030|EE	chr17	17175391	17175451	PRPF8|HepG2	60
chr17	17174912	17175912	+	LINC00263|k562|ENSG00000133030|EE	chr17	17175412	17175420	RBM22|HepG2	8
chr17	17174912	17175912	+	LINC00263|k562|ENSG00000133030|EE	chr17	17175294	17175310	TROVE2|HepG2	16
chr17	17174912	17175912	+	LINC00263|k562|ENSG00000133030|EE	chr17	17175514	17175539	BUD13|HepG2	25
chr17	17174912	17175912	+	LINC00263|k562|ENSG00000133030|EE	chr17	17175400	17175411	MTPAP|K562	11
chr17	17174912	17175912	+	LINC00263|k562|ENSG00000133030|EE	chr17	17175428	17175450	BUD13|HepG2	22
chr17	17174912	17175912	+	LINC00263|k562|ENSG00000133030|EE	chr17	17175004	17175014	XPO5|HepG2	10
chr17	17174912	17175912	+	LINC00263|k562|ENSG00000133030|EE	chr17	17175355	17175391	AGGF1|HepG2	36
chr17	17174912	17175912	+	LINC00263|k562|ENSG00000133030|EE	chr17	17175279	17175310	PRPF8|HepG2	31
chr17	17174912	17175912	+	LINC00263|k562|ENSG00000133030|EE	chr17	17175546	17175573	SF3B4|HepG2	27
chr17	17174912	17175912	+	LINC00263|k562|ENSG00000133030|EE	chr17	17175739	17175750	PRPF8|K562	11
chr17	17174912	17175912	+	LINC00263|k562|ENSG00000133030|EE	chr17	17175348	17175387	SRSF1|HepG2	39
chr17	17174912	17175912	+	LINC00263|k562|ENSG00000133030|EE	chr17	17175472	17175538	CSTF2|HepG2	66
chr17	17174912	17175912	+	LINC00263|k562|ENSG00000133030|EE	chr17	17175504	17175531	XRN2|HepG2	27
chr17	17174912	17175912	+	LINC00263|k562|ENSG00000133030|EE	chr17	17175479	17175515	EIF3H|HepG2	36
chr17	17174912	17175912	+	LINC00263|k562|ENSG00000133030|EE	chr17	17175237	17175284	SRSF7|HepG2	47
chr17	17174912	17175912	+	LINC00263|k562|ENSG00000133030|EE	chr17	17175568	17175598	HNRNPUL1|HepG2	30
chr17	17174912	17175912	+	LINC00263|k562|ENSG00000133030|EE	chr17	17175529	17175566	UCHL5|K562	37
chr17	17174912	17175912	+	LINC00263|k562|ENSG00000133030|EE	chr17	17175511	17175542	CSTF2|HepG2	31
chr17	17174912	17175912	+	LINC00263|k562|ENSG00000133030|EE	chr17	17175004	17175032	HNRNPU|HepG2	28
chr17	17174912	17175912	+	LINC00263|k562|ENSG00000133030|EE	chr17	17175556	17175588	HNRNPU|HepG2	32
chr17	17174912	17175912	+	LINC00263|k562|ENSG00000133030|EE	chr17	17175638	17175677	HNRNPK|HepG2	39
chr17	17174912	17175912	+	LINC00263|k562|ENSG00000133030|EE	chr17	17175497	17175539	PPIG|HepG2	42
chr17	17174912	17175912	+	LINC00263|k562|ENSG00000133030|EE	chr17	17175457	17175494	AGGF1|HepG2	37
chr17	17174912	17175912	+	LINC00263|k562|ENSG00000133030|EE	chr17	17175779	17175817	HNRNPA1|HepG2	38
chr17	17174912	17175912	+	LINC00263|k562|ENSG00000133030|EE	chr17	17175839	17175890	EIF3D|HepG2	51
chr17	17174912	17175912	+	LINC00263|k562|ENSG00000133030|EE	chr17	17175380	17175401	FXR2|K562	21
chr17	17174912	17175912	+	LINC00263|k562|ENSG00000133030|EE	chr17	17175387	17175413	UCHL5|K562	26
chr17	17174912	17175912	+	LINC00263|k562|ENSG00000133030|EE	chr17	17175824	17175839	HNRNPL|HepG2	15
chr17	17174912	17175912	+	LINC00263|k562|ENSG00000133030|EE	chr17	17175408	17175464	PRPF8|HepG2	56
chr17	17174912	17175912	+	LINC00263|k562|ENSG00000133030|EE	chr17	17175508	17175528	PRPF8|K562	20
chr17	17174912	17175912	+	LINC00263|k562|ENSG00000133030|EE	chr17	17175502	17175539	EIF3D|HepG2	37
chr17	17174912	17175912	+	LINC00263|k562|ENSG00000133030|EE	chr17	17175278	17175309	U2AF1|HepG2	31
chr17	17174912	17175912	+	LINC00263|k562|ENSG00000133030|EE	chr17	17175464	17175518	PRPF8|HepG2	54
chr17	17174912	17175912	+	LINC00263|k562|ENSG00000133030|EE	chr17	17175367	17175406	DDX24|K562	39
chr17	17174912	17175912	+	LINC00263|k562|ENSG00000133030|EE	chr17	17175381	17175397	PPIG|HepG2	16
chr17	17174912	17175912	+	LINC00263|k562|ENSG00000133030|EE	chr17	17175014	17175046	XPO5|HepG2	32
chr17	17174912	17175912	+	LINC00263|k562|ENSG00000133030|EE	chr17	17174993	17175031	EIF3D|HepG2	38
chr17	17174912	17175912	+	LINC00263|k562|ENSG00000133030|EE	chr17	17175230	17175286	SF3B4|HepG2	56
chr17	17174912	17175912	+	LINC00263|k562|ENSG00000133030|EE	chr17	17175499	17175540	EIF3H|HepG2	41
chr17	17174912	17175912	+	LINC00263|k562|ENSG00000133030|EE	chr17	17175561	17175590	SRSF1|HepG2	29
chr17	17174912	17175912	+	LINC00263|k562|ENSG00000133030|EE	chr17	17175522	17175572	TBRG4|K562	50
chr17	17174912	17175912	+	LINC00263|k562|ENSG00000133030|EE	chr17	17175504	17175525	RBM15|HepG2	21
chr17	17174912	17175912	+	LINC00263|k562|ENSG00000133030|EE	chr17	17175240	17175271	SF3A3|HepG2	31
chr17	17174912	17175912	+	LINC00263|k562|ENSG00000133030|EE	chr17	17175505	17175593	FASTKD2|HepG2	88
chr17	17174912	17175912	+	LINC00263|k562|ENSG00000133030|EE	chr17	17175496	17175543	ZNF622|K562	47
chr17	17174912	17175912	+	LINC00263|k562|ENSG00000133030|EE	chr17	17175284	17175313	BUD13|HepG2	29
chr17	17174912	17175912	+	LINC00263|k562|ENSG00000133030|EE	chr17	17174989	17175030	BUD13|K562	41
chr17	17174912	17175912	+	LINC00263|k562|ENSG00000133030|EE	chr17	17175493	17175538	BCCIP|HepG2	45
chr17	17174912	17175912	+	LINC00263|k562|ENSG00000133030|EE	chr17	17175776	17175806	UCHL5|HepG2	30
chr17	17174912	17175912	+	LINC00263|k562|ENSG00000133030|EE	chr17	17175502	17175534	BUD13|K562	32
chr17	17174912	17175912	+	LINC00263|k562|ENSG00000133030|EE	chr17	17175495	17175536	LSM11|HepG2	41
chr17	17174912	17175912	+	LINC00263|k562|ENSG00000133030|EE	chr17	17175043	17175072	EFTUD2|HepG2	29
chr17	17174912	17175912	+	LINC00263|k562|ENSG00000133030|EE	chr17	17175380	17175402	FASTKD2|HepG2	22
chr17	17174912	17175912	+	LINC00263|k562|ENSG00000133030|EE	chr17	17175471	17175560	PRPF8|HepG2	89
chr17	17174912	17175912	+	LINC00263|k562|ENSG00000133030|EE	chr17	17175233	17175294	SF3B4|HepG2	61
chr17	17174912	17175912	+	LINC00263|k562|ENSG00000133030|EE	chr17	17175382	17175410	POLR2G|HepG2	28
chr17	17174912	17175912	+	LINC00263|k562|ENSG00000133030|EE	chr17	17175238	17175259	HNRNPU|HepG2	21
chr17	17174912	17175912	+	LINC00263|k562|ENSG00000133030|EE	chr17	17175138	17175178	RBM15|HepG2	40
chr17	17174912	17175912	+	LINC00263|k562|ENSG00000133030|EE	chr17	17175548	17175583	HNRNPA1|K562	35
chr17	17174912	17175912	+	LINC00263|k562|ENSG00000133030|EE	chr17	17175003	17175050	NCBP2|HepG2	47
chr17	61388208	61389208	+	LINC00263|k562|ENSG00000141376|EE	chr17	61389012	61389052	NKRF|HepG2	40
chr17	61388208	61389208	+	LINC00263|k562|ENSG00000141376|EE	chr17	61388986	61389033	HNRNPL|HepG2	47
chr17	61388208	61389208	+	LINC00263|k562|ENSG00000141376|EE	chr17	61388178	61388230	HNRNPU|HepG2	22
chr17	61388208	61389208	+	LINC00263|k562|ENSG00000141376|EE	chr17	61388642	61388674	HNRNPK|HepG2	32
chr17	61388208	61389208	+	LINC00263|k562|ENSG00000141376|EE	chr17	61388506	61388531	RBFOX2|HepG2	25
chr17	61388208	61389208	+	LINC00263|k562|ENSG00000141376|EE	chr17	61388579	61388627	HNRNPC|HepG2	48
chr17	61388208	61389208	+	LINC00263|k562|ENSG00000141376|EE	chr17	61388728	61388767	TIA1|K562	39
chr17	61388208	61389208	+	LINC00263|k562|ENSG00000141376|EE	chr17	61388276	61388328	RBFOX2|HepG2	52
chr17	61388208	61389208	+	LINC00263|k562|ENSG00000141376|EE	chr17	61388515	61388550	TIA1|K562	35
chr17	61388208	61389208	+	LINC00263|k562|ENSG00000141376|EE	chr17	61389150	61389183	SF3B4|HepG2	33
chr17	61388208	61389208	+	LINC00263|k562|ENSG00000141376|EE	chr17	61388325	61388334	XRN2|HepG2	9
chr17	61388208	61389208	+	LINC00263|k562|ENSG00000141376|EE	chr17	61388888	61388939	TARDBP|SH-SY5Y	51
chr17	61388208	61389208	+	LINC00263|k562|ENSG00000141376|EE	chr17	61388299	61388345	DDX59|HepG2	46
chr17	61388208	61389208	+	LINC00263|k562|ENSG00000141376|EE	chr17	61388182	61388225	RBFOX2|HepG2	17
chr17	61388208	61389208	+	LINC00263|k562|ENSG00000141376|EE	chr17	61388846	61388870	DGCR8|HepG2	24
chr17	61388208	61389208	+	LINC00263|k562|ENSG00000141376|EE	chr17	61388258	61388289	HNRNPK|HepG2	31
chr17	61388208	61389208	+	LINC00263|k562|ENSG00000141376|EE	chr17	61388431	61388453	CSTF2T|HepG2	22
chr17	61388208	61389208	+	LINC00263|k562|ENSG00000141376|EE	chr17	61388480	61388518	FAM120A|HepG2	38
chr17	61388208	61389208	+	LINC00263|k562|ENSG00000141376|EE	chr17	61388268	61388302	SLTM|HepG2	34
chr17	61388208	61389208	+	LINC00263|k562|ENSG00000141376|EE	chr17	61388260	61388309	HNRNPK|HepG2	49
chr17	61388208	61389208	+	LINC00263|k562|ENSG00000141376|EE	chr17	61388680	61388718	SRSF1|HepG2	38
chr17	61388208	61389208	+	LINC00263|k562|ENSG00000141376|EE	chr17	61388998	61389041	HNRNPL|K562	43
chr17	61388208	61389208	+	LINC00263|k562|ENSG00000141376|EE	chr17	61388196	61388226	TROVE2|HepG2	18
chr17	61388208	61389208	+	LINC00263|k562|ENSG00000141376|EE	chr17	61389132	61389160	CSTF2T|HepG2	28
chr17	61388208	61389208	+	LINC00263|k562|ENSG00000141376|EE	chr17	61388936	61388950	CSTF2T|HepG2	14
chr17	61388208	61389208	+	LINC00263|k562|ENSG00000141376|EE	chr17	61388254	61388272	TIA1|K562	18
chr17	61388208	61389208	+	LINC00263|k562|ENSG00000141376|EE	chr17	61389148	61389190	LSM11|HepG2	42
chr17	61388208	61389208	+	LINC00263|k562|ENSG00000141376|EE	chr17	61388762	61388788	CSTF2T|HepG2	26
chr17	61388208	61389208	+	LINC00263|k562|ENSG00000141376|EE	chr17	61388421	61388461	CSTF2T|HepG2	40
chr17	61388208	61389208	+	LINC00263|k562|ENSG00000141376|EE	chr17	61388859	61388884	HNRNPU|HepG2	25
chr17	61388208	61389208	+	LINC00263|k562|ENSG00000141376|EE	chr17	61388252	61388274	DDX59|HepG2	22
chr17	61388208	61389208	+	LINC00263|k562|ENSG00000141376|EE	chr17	61388426	61388455	IGF2BP1|HepG2	29
chr17	61388208	61389208	+	LINC00263|k562|ENSG00000141376|EE	chr17	61388370	61388405	IGF2BP3|HepG2	35
chr17	61388208	61389208	+	LINC00263|k562|ENSG00000141376|EE	chr17	61388774	61388814	XRN2|HepG2	40
chr17	61388208	61389208	+	LINC00263|k562|ENSG00000141376|EE	chr17	61389177	61389204	AKAP8L|K562	27
chr17	61388208	61389208	+	LINC00263|k562|ENSG00000141376|EE	chr17	61388946	61388982	EIF3D|HepG2	36
chr17	61388208	61389208	+	LINC00263|k562|ENSG00000141376|EE	chr17	61388477	61388539	XRN2|HepG2	62
chr17	61388208	61389208	+	LINC00263|k562|ENSG00000141376|EE	chr17	61388752	61388790	CSTF2T|HepG2	38
chr17	61388208	61389208	+	LINC00263|k562|ENSG00000141376|EE	chr17	61388726	61388772	TIA1|HepG2	46
chr17	61388208	61389208	+	LINC00263|k562|ENSG00000141376|EE	chr17	61388936	61388958	FAM120A|HepG2	22
chr17	61388208	61389208	+	LINC00263|k562|ENSG00000141376|EE	chr17	61388539	61388589	CSTF2T|K562	50
chr17	61388208	61389208	+	LINC00263|k562|ENSG00000141376|EE	chr17	61388737	61388766	HNRNPU|HepG2	29
chr17	61388208	61389208	+	LINC00263|k562|ENSG00000141376|EE	chr17	61388844	61388878	SRSF1|HepG2	34
chr17	61388208	61389208	+	LINC00263|k562|ENSG00000141376|EE	chr17	61389129	61389156	XRN2|HepG2	27
chr17	61388208	61389208	+	LINC00263|k562|ENSG00000141376|EE	chr17	61388170	61388212	CSTF2T|HepG2	4
chr17	61388208	61389208	+	LINC00263|k562|ENSG00000141376|EE	chr17	61388728	61388771	TIA1|HepG2	43
chr17	61388208	61389208	+	LINC00263|k562|ENSG00000141376|EE	chr17	61388285	61388328	RBFOX2|HepG2	43
chr17	61388208	61389208	+	LINC00263|k562|ENSG00000141376|EE	chr17	61389010	61389048	XRCC6|HepG2	38
chr17	61388208	61389208	+	LINC00263|k562|ENSG00000141376|EE	chr17	61389128	61389169	NKRF|HepG2	41
chr17	61388208	61389208	+	LINC00263|k562|ENSG00000141376|EE	chr17	61388501	61388535	HNRNPK|HepG2	34
chr17	61388208	61389208	+	LINC00263|k562|ENSG00000141376|EE	chr17	61388731	61388777	TIA1|K562	46
chr17	61388208	61389208	+	LINC00263|k562|ENSG00000141376|EE	chr17	61388176	61388212	RBFOX2|HepG2	4
chr17	61388208	61389208	+	LINC00263|k562|ENSG00000141376|EE	chr17	61388168	61388213	HNRNPU|HepG2	5
chr17	61388208	61389208	+	LINC00263|k562|ENSG00000141376|EE	chr17	61388517	61388534	CSTF2T|HepG2	17
chrX	3818000	3819000	+	LINC00263|k562|ENSG00000205664|EE	chrX	3818252	3818280	HNRNPL|HepG2	28
chrX	3818000	3819000	+	LINC00263|k562|ENSG00000205664|EE	chrX	3818774	3818798	HNRNPC|HepG2	24
chrX	3818000	3819000	+	LINC00263|k562|ENSG00000205664|EE	chrX	3818441	3818449	FTO|K562	8
chrX	3818000	3819000	+	LINC00263|k562|ENSG00000205664|EE	chrX	3818081	3818107	HNRNPL|HepG2	26
chrX	3818000	3819000	+	LINC00263|k562|ENSG00000205664|EE	chrX	3818475	3818500	BUD13|HepG2	25
chrX	3818000	3819000	+	LINC00263|k562|ENSG00000205664|EE	chrX	3818466	3818499	TIA1|HepG2	33
chrX	3818000	3819000	+	LINC00263|k562|ENSG00000205664|EE	chrX	3818480	3818545	SF3A3|HepG2	65
chrX	3818000	3819000	+	LINC00263|k562|ENSG00000205664|EE	chrX	3818677	3818713	TIA1|HepG2	36
chrX	3818000	3819000	+	LINC00263|k562|ENSG00000205664|EE	chrX	3818530	3818625	PTBP1|HepG2	95
chrX	3818000	3819000	+	LINC00263|k562|ENSG00000205664|EE	chrX	3818515	3818649	PTBP1|HepG2	134
chrX	3818000	3819000	+	LINC00263|k562|ENSG00000205664|EE	chrX	3818458	3818477	TIA1|K562	19
chrX	3818000	3819000	+	LINC00263|k562|ENSG00000205664|EE	chrX	3818756	3818801	KHSRP|K562	45
chrX	3818000	3819000	+	LINC00263|k562|ENSG00000205664|EE	chrX	3818516	3818614	PTBP1|K562	98
chrX	3818000	3819000	+	LINC00263|k562|ENSG00000205664|EE	chrX	3818991	3819023	PPIL4|K562	9
chrX	3818000	3819000	+	LINC00263|k562|ENSG00000205664|EE	chrX	3818519	3818619	PTBP1|K562	100
chrX	3818000	3819000	+	LINC00263|k562|ENSG00000205664|EE	chrX	3818829	3818841	HNRNPL|K562	12
chrX	3818000	3819000	+	LINC00263|k562|ENSG00000205664|EE	chrX	3818637	3818654	PTBP1|K562	17
chrX	3818000	3819000	+	LINC00263|k562|ENSG00000205664|EE	chrX	3817988	3818012	KHSRP|K562	12
chrX	3818000	3819000	+	LINC00263|k562|ENSG00000205664|EE	chrX	3818460	3818520	PPIG|HepG2	60
chrX	3818000	3819000	+	LINC00263|k562|ENSG00000205664|EE	chrX	3818405	3818502	PRPF8|HepG2	97
chrX	3818000	3819000	+	LINC00263|k562|ENSG00000205664|EE	chrX	3818680	3818717	QKI|HepG2	37
chrX	3818000	3819000	+	LINC00263|k562|ENSG00000205664|EE	chrX	3818439	3818515	PRPF8|HepG2	76
chrX	3818000	3819000	+	LINC00263|k562|ENSG00000205664|EE	chrX	3818821	3818846	KHDRBS1|K562	25
chrX	3818000	3819000	+	LINC00263|k562|ENSG00000205664|EE	chrX	3818451	3818487	UPF1|K562	36
chrX	3818000	3819000	+	LINC00263|k562|ENSG00000205664|EE	chrX	3818627	3818647	EIF3D|HepG2	20
chrX	3818000	3819000	+	LINC00263|k562|ENSG00000205664|EE	chrX	3818475	3818554	SF3B4|HepG2	79
chrX	3818000	3819000	+	LINC00263|k562|ENSG00000205664|EE	chrX	3818473	3818504	BUD13|K562	31
chrX	3818000	3819000	+	LINC00263|k562|ENSG00000205664|EE	chrX	3818410	3818446	PRPF8|K562	36
chrX	3818000	3819000	+	LINC00263|k562|ENSG00000205664|EE	chrX	3818645	3818713	CDC40|HepG2	68
chrX	3818000	3819000	+	LINC00263|k562|ENSG00000205664|EE	chrX	3818514	3818562	SF3B4|K562	48
chrX	3818000	3819000	+	LINC00263|k562|ENSG00000205664|EE	chrX	3817969	3818014	CSTF2T|HepG2	14
chrX	3818000	3819000	+	LINC00263|k562|ENSG00000205664|EE	chrX	3818517	3818605	TIA1|K562	88
chrX	3818000	3819000	+	LINC00263|k562|ENSG00000205664|EE	chrX	3818458	3818500	TNRC6A|K562	42
chrX	3818000	3819000	+	LINC00263|k562|ENSG00000205664|EE	chrX	3818100	3818131	HNRNPU|K562	31
chrX	3818000	3819000	+	LINC00263|k562|ENSG00000205664|EE	chrX	3818670	3818704	AGGF1|HepG2	34
chrX	3818000	3819000	+	LINC00263|k562|ENSG00000205664|EE	chrX	3818089	3818125	EFTUD2|K562	36
chrX	3818000	3819000	+	LINC00263|k562|ENSG00000205664|EE	chrX	3817994	3818019	HNRNPL|HepG2	19
chrX	3818000	3819000	+	LINC00263|k562|ENSG00000205664|EE	chrX	3818461	3818487	NOLC1|K562	26
chrX	3818000	3819000	+	LINC00263|k562|ENSG00000205664|EE	chrX	3818345	3818390	PRPF8|K562	45
chrX	3818000	3819000	+	LINC00263|k562|ENSG00000205664|EE	chrX	3818431	3818519	PRPF8|K562	88
chrX	3818000	3819000	+	LINC00263|k562|ENSG00000205664|EE	chrX	3818452	3818493	UCHL5|K562	41
chrX	3818000	3819000	+	LINC00263|k562|ENSG00000205664|EE	chrX	3818759	3818791	HNRNPC|HepG2	32
chrX	3818000	3819000	+	LINC00263|k562|ENSG00000205664|EE	chrX	3818440	3818454	RBFOX2|K562	14
chrX	3818000	3819000	+	LINC00263|k562|ENSG00000205664|EE	chrX	3817970	3818010	GTF2F1|K562	10
chrX	3818000	3819000	+	LINC00263|k562|ENSG00000205664|EE	chrX	3818402	3818433	BUD13|K562	31
chrX	3818000	3819000	+	LINC00263|k562|ENSG00000205664|EE	chrX	3818282	3818307	RBFOX2|K562	25
chrX	3818000	3819000	+	LINC00263|k562|ENSG00000205664|EE	chrX	3818730	3818801	U2AF1|HepG2	71
chrX	3818000	3819000	+	LINC00263|k562|ENSG00000205664|EE	chrX	3818749	3818798	QKI|HepG2	49
chrX	3818000	3819000	+	LINC00263|k562|ENSG00000205664|EE	chrX	3818971	3818998	CDC40|HepG2	27
chrX	3818000	3819000	+	LINC00263|k562|ENSG00000205664|EE	chrX	3818444	3818491	U2AF2|HepG2	47
chrX	3818000	3819000	+	LINC00263|k562|ENSG00000205664|EE	chrX	3818525	3818563	SF3B4|K562	38
chrX	3818000	3819000	+	LINC00263|k562|ENSG00000205664|EE	chrX	3818989	3819018	AGGF1|K562	11
chrX	3818000	3819000	+	LINC00263|k562|ENSG00000205664|EE	chrX	3818471	3818496	PPIL4|K562	25
chrX	3818000	3819000	+	LINC00263|k562|ENSG00000205664|EE	chrX	3818684	3818706	TBRG4|K562	22
chrX	3818000	3819000	+	LINC00263|k562|ENSG00000205664|EE	chrX	3818764	3818783	AGGF1|K562	19
chrX	3818000	3819000	+	LINC00263|k562|ENSG00000205664|EE	chrX	3818679	3818714	PTBP1|K562	35
chrX	3818000	3819000	+	LINC00263|k562|ENSG00000205664|EE	chrX	3818449	3818473	FTO|K562	24
chrX	3818000	3819000	+	LINC00263|k562|ENSG00000205664|EE	chrX	3818686	3818709	HNRNPL|K562	23
chrX	3818000	3819000	+	LINC00263|k562|ENSG00000205664|EE	chrX	3818663	3818716	U2AF2|K562	53
chrX	3818000	3819000	+	LINC00263|k562|ENSG00000205664|EE	chrX	3818509	3818553	SMNDC1|HepG2	44
chrX	3818000	3819000	+	LINC00263|k562|ENSG00000205664|EE	chrX	3818481	3818509	LARP4|HepG2	28
chrX	3818000	3819000	+	LINC00263|k562|ENSG00000205664|EE	chrX	3818695	3818712	PTBP1|HepG2	17
chrX	3818000	3819000	+	LINC00263|k562|ENSG00000205664|EE	chrX	3818453	3818493	XRN2|K562	40
chrX	3818000	3819000	+	LINC00263|k562|ENSG00000205664|EE	chrX	3818456	3818567	KHSRP|K562	111
chrX	3818000	3819000	+	LINC00263|k562|ENSG00000205664|EE	chrX	3818461	3818518	U2AF1|HepG2	57
chrX	3818000	3819000	+	LINC00263|k562|ENSG00000205664|EE	chrX	3818659	3818714	U2AF1|HepG2	55
chrX	3818000	3819000	+	LINC00263|k562|ENSG00000205664|EE	chrX	3818765	3818775	U2AF1|HepG2	10
chrX	3818000	3819000	+	LINC00263|k562|ENSG00000205664|EE	chrX	3818454	3818495	U2AF2|K562	41
chrX	3818000	3819000	+	LINC00263|k562|ENSG00000205664|EE	chrX	3818659	3818723	U2AF2|HepG2	64
chrX	3818000	3819000	+	LINC00263|k562|ENSG00000205664|EE	chrX	3818665	3818709	U2AF2|HepG2	44
chrX	3818000	3819000	+	LINC00263|k562|ENSG00000205664|EE	chrX	3818451	3818509	U2AF2|HepG2	58
chrX	3818000	3819000	+	LINC00263|k562|ENSG00000205664|EE	chrX	3818515	3818554	QKI|HepG2	39
chrX	3818000	3819000	+	LINC00263|k562|ENSG00000205664|EE	chrX	3818488	3818554	SF3B4|HepG2	66
chrX	3818000	3819000	+	LINC00263|k562|ENSG00000205664|EE	chrX	3818456	3818496	PPIG|HepG2	40
chrX	3818000	3819000	+	LINC00263|k562|ENSG00000205664|EE	chrX	3818441	3818484	GRWD1|HepG2	43
chrX	3818000	3819000	+	LINC00263|k562|ENSG00000205664|EE	chrX	3818484	3818557	BUD13|HepG2	73
chrX	3818000	3819000	+	LINC00263|k562|ENSG00000205664|EE	chrX	3818503	3818543	SF3A3|HepG2	40
chrX	3818000	3819000	+	LINC00263|k562|ENSG00000205664|EE	chrX	3818450	3818502	LSM11|HepG2	52
chrX	3818000	3819000	+	LINC00263|k562|ENSG00000205664|EE	chrX	3818452	3818488	U2AF1|HepG2	36
chrX	3818000	3819000	+	LINC00263|k562|ENSG00000205664|EE	chrX	3818626	3818664	PRPF8|HepG2	38
chrX	3818000	3819000	+	LINC00263|k562|ENSG00000205664|EE	chrX	3818665	3818689	AKAP8L|K562	24
chr2	3559229	3560229	+	LINC00263|k562|ENSG00000234171|EE	chr2	3560100	3560122	HNRNPL|HepG2	22
chr2	3559229	3560229	+	LINC00263|k562|ENSG00000234171|EE	chr2	3559489	3559514	KHDRBS1|K562	25
chr2	3559229	3560229	+	LINC00263|k562|ENSG00000234171|EE	chr2	3559457	3559472	SRSF1|HepG2	15
chr2	3559229	3560229	+	LINC00263|k562|ENSG00000234171|EE	chr2	3559799	3559847	HNRNPC|HepG2	48
chr2	3559229	3560229	+	LINC00263|k562|ENSG00000234171|EE	chr2	3559542	3559573	SRSF1|HepG2	31
chr2	3559229	3560229	+	LINC00263|k562|ENSG00000234171|EE	chr2	3559408	3559483	U2AF2|HepG2	75
chr2	3559229	3560229	+	LINC00263|k562|ENSG00000234171|EE	chr2	3559489	3559542	UCHL5|HepG2	53
chr2	3559229	3560229	+	LINC00263|k562|ENSG00000234171|EE	chr2	3559394	3559422	U2AF1|HepG2	28
chr2	3559229	3560229	+	LINC00263|k562|ENSG00000234171|EE	chr2	3559447	3559450	LARP4|HepG2	3
chr2	3559229	3560229	+	LINC00263|k562|ENSG00000234171|EE	chr2	3559815	3559842	HNRNPC|HepG2	27
chr2	3559229	3560229	+	LINC00263|k562|ENSG00000234171|EE	chr2	3559665	3559701	RBM22|HepG2	36
chr2	3559229	3560229	+	LINC00263|k562|ENSG00000234171|EE	chr2	3559640	3559680	KHDRBS1|K562	40
chr2	3559229	3560229	+	LINC00263|k562|ENSG00000234171|EE	chr2	3559512	3559543	HNRNPC|HepG2	31
chr2	3559229	3560229	+	LINC00263|k562|ENSG00000234171|EE	chr2	3559640	3559665	ILF3|HepG2	25
chr2	3559229	3560229	+	LINC00263|k562|ENSG00000234171|EE	chr2	3559552	3559590	SRSF1|HepG2	38
chr2	3559229	3560229	+	LINC00263|k562|ENSG00000234171|EE	chr2	3559714	3559758	PRPF8|HepG2	44
chr2	3559229	3560229	+	LINC00263|k562|ENSG00000234171|EE	chr2	3559643	3559667	LARP4|HepG2	24
chr2	3559229	3560229	+	LINC00263|k562|ENSG00000234171|EE	chr2	3559688	3559722	U2AF1|HepG2	34
chr2	3559229	3560229	+	LINC00263|k562|ENSG00000234171|EE	chr2	3559470	3559487	CSTF2|HepG2	17
chr2	3559229	3560229	+	LINC00263|k562|ENSG00000234171|EE	chr2	3559515	3559536	TAF15|HepG2	21
chr2	3559229	3560229	+	LINC00263|k562|ENSG00000234171|EE	chr2	3559413	3559447	PTBP1|HepG2	34
chr2	3559229	3560229	+	LINC00263|k562|ENSG00000234171|EE	chr2	3559681	3559720	GRWD1|HepG2	39
chr2	3559229	3560229	+	LINC00263|k562|ENSG00000234171|EE	chr2	3559392	3559481	HNRNPC|HepG2	89
chr2	3559229	3560229	+	LINC00263|k562|ENSG00000234171|EE	chr2	3559687	3559726	SRSF1|HepG2	39
chr2	3559229	3560229	+	LINC00263|k562|ENSG00000234171|EE	chr2	3559723	3559745	TAF15|HepG2	22
chr2	3559229	3560229	+	LINC00263|k562|ENSG00000234171|EE	chr2	3559650	3559668	DGCR8|HepG2	18
chr19	45079529	45080529	+	LINC00263|k562|ENSG00000142252|EE	chr19	45079855	45079886	KHSRP|K562	31
chr19	45079529	45080529	+	LINC00263|k562|ENSG00000142252|EE	chr19	45079776	45079803	LSM11|K562	27
chr19	45079529	45080529	+	LINC00263|k562|ENSG00000142252|EE	chr19	45079613	45079668	SRSF1|HepG2	55
chr19	45079529	45080529	+	LINC00263|k562|ENSG00000142252|EE	chr19	45079866	45079895	SUGP2|HepG2	29
chr19	45079529	45080529	+	LINC00263|k562|ENSG00000142252|EE	chr19	45079722	45079776	NKRF|HepG2	54
chr19	45079529	45080529	+	LINC00263|k562|ENSG00000142252|EE	chr19	45079719	45079750	DDX55|HepG2	31
chr19	45079529	45080529	+	LINC00263|k562|ENSG00000142252|EE	chr19	45080016	45080053	XRN2|HepG2	37
chr19	45079529	45080529	+	LINC00263|k562|ENSG00000142252|EE	chr19	45079660	45079686	SF3B4|HepG2	26
chr19	45079529	45080529	+	LINC00263|k562|ENSG00000142252|EE	chr19	45079852	45079904	TARDBP|K562	52
chr19	45079529	45080529	+	LINC00263|k562|ENSG00000142252|EE	chr19	45080113	45080150	DDX59|HepG2	37
chr19	45079529	45080529	+	LINC00263|k562|ENSG00000142252|EE	chr19	45079664	45079674	RBM22|HepG2	10
chr19	45079529	45080529	+	LINC00263|k562|ENSG00000142252|EE	chr19	45079780	45079817	LARP4|HepG2	37
chr19	45079529	45080529	+	LINC00263|k562|ENSG00000142252|EE	chr19	45080000	45080026	POLR2G|HepG2	26
chr19	45079529	45080529	+	LINC00263|k562|ENSG00000142252|EE	chr19	45079725	45079789	TAF15|HepG2	64
chr19	45079529	45080529	+	LINC00263|k562|ENSG00000142252|EE	chr19	45080389	45080439	RBM5|HepG2	50
chr19	45079529	45080529	+	LINC00263|k562|ENSG00000142252|EE	chr19	45080390	45080433	BUD13|K562	43
chr19	45079529	45080529	+	LINC00263|k562|ENSG00000142252|EE	chr19	45079663	45079682	GTF2F1|HepG2	19
chr19	45079529	45080529	+	LINC00263|k562|ENSG00000142252|EE	chr19	45080389	45080435	SND1|K562	46
chr19	45079529	45080529	+	LINC00263|k562|ENSG00000142252|EE	chr19	45079739	45079791	HNRNPA1|HepG2	52
chr19	45079529	45080529	+	LINC00263|k562|ENSG00000142252|EE	chr19	45080117	45080136	UCHL5|HepG2	19
chr19	45079529	45080529	+	LINC00263|k562|ENSG00000142252|EE	chr19	45080012	45080028	LSM11|HepG2	16
chr19	45079529	45080529	+	LINC00263|k562|ENSG00000142252|EE	chr19	45080136	45080159	ILF3|K562	23
chr19	45079529	45080529	+	LINC00263|k562|ENSG00000142252|EE	chr19	45079652	45079690	FASTKD2|HepG2	38
chr19	45079529	45080529	+	LINC00263|k562|ENSG00000142252|EE	chr19	45079719	45079752	SRSF7|K562	33
chr19	45079529	45080529	+	LINC00263|k562|ENSG00000142252|EE	chr19	45080120	45080152	EFTUD2|K562	32
chr19	45079529	45080529	+	LINC00263|k562|ENSG00000142252|EE	chr19	45079796	45079816	DHX30|HepG2	20
chr19	45079529	45080529	+	LINC00263|k562|ENSG00000142252|EE	chr19	45079756	45079808	HNRNPM|K562	52
chr19	45079529	45080529	+	LINC00263|k562|ENSG00000142252|EE	chr19	45079747	45079781	TIA1|HepG2	34
chr19	45079529	45080529	+	LINC00263|k562|ENSG00000142252|EE	chr19	45080127	45080168	SUPV3L1|HepG2	41
chr19	45079529	45080529	+	LINC00263|k562|ENSG00000142252|EE	chr19	45080265	45080290	NONO|K562	25
chr19	45079529	45080529	+	LINC00263|k562|ENSG00000142252|EE	chr19	45079697	45079753	HNRNPA1|HepG2	56
chr19	45079529	45080529	+	LINC00263|k562|ENSG00000142252|EE	chr19	45079747	45079795	CSTF2T|HepG2	48
chr19	45079529	45080529	+	LINC00263|k562|ENSG00000142252|EE	chr19	45080130	45080153	EIF3H|HepG2	23
chr19	45079529	45080529	+	LINC00263|k562|ENSG00000142252|EE	chr19	45079988	45080027	UCHL5|HepG2	39
chr19	45079529	45080529	+	LINC00263|k562|ENSG00000142252|EE	chr19	45079859	45079892	SFPQ|HepG2	33
chr19	45079529	45080529	+	LINC00263|k562|ENSG00000142252|EE	chr19	45079826	45079880	HNRNPU|K562	54
chr19	45079529	45080529	+	LINC00263|k562|ENSG00000142252|EE	chr19	45079657	45079694	SMNDC1|HepG2	37
chr19	45079529	45080529	+	LINC00263|k562|ENSG00000142252|EE	chr19	45080120	45080166	EFTUD2|HepG2	46
chr19	45079529	45080529	+	LINC00263|k562|ENSG00000142252|EE	chr19	45079651	45079695	RBFOX2|HepG2	44
chr19	45079529	45080529	+	LINC00263|k562|ENSG00000142252|EE	chr19	45079994	45080040	SRSF1|HepG2	46
chr19	45079529	45080529	+	LINC00263|k562|ENSG00000142252|EE	chr19	45079904	45079946	EWSR1|K562	42
chr19	45079529	45080529	+	LINC00263|k562|ENSG00000142252|EE	chr19	45079649	45079715	FAM120A|HepG2	66
chr19	45079529	45080529	+	LINC00263|k562|ENSG00000142252|EE	chr19	45080095	45080135	HNRNPC|HepG2	40
chr19	45079529	45080529	+	LINC00263|k562|ENSG00000142252|EE	chr19	45079937	45079966	U2AF1|HepG2	29
chr19	45079529	45080529	+	LINC00263|k562|ENSG00000142252|EE	chr19	45080390	45080433	ILF3|HepG2	43
chr19	45079529	45080529	+	LINC00263|k562|ENSG00000142252|EE	chr19	45079808	45079847	SUGP2|HepG2	39
chr19	45079529	45080529	+	LINC00263|k562|ENSG00000142252|EE	chr19	45080088	45080137	TROVE2|K562	49
chr19	45079529	45080529	+	LINC00263|k562|ENSG00000142252|EE	chr19	45079768	45079784	TROVE2|HepG2	16
chr19	45079529	45080529	+	LINC00263|k562|ENSG00000142252|EE	chr19	45079657	45079702	TAF15|K562	45
chr19	45079529	45080529	+	LINC00263|k562|ENSG00000142252|EE	chr19	45079769	45079815	DGCR8|HepG2	46
chr19	45079529	45080529	+	LINC00263|k562|ENSG00000142252|EE	chr19	45080164	45080198	SMNDC1|K562	34
chr19	45079529	45080529	+	LINC00263|k562|ENSG00000142252|EE	chr19	45079732	45079811	CSTF2T|K562	79
chr19	45079529	45080529	+	LINC00263|k562|ENSG00000142252|EE	chr19	45079666	45079707	DROSHA|K562	41
chr19	45079529	45080529	+	LINC00263|k562|ENSG00000142252|EE	chr19	45079907	45080025	PPIG|HepG2	118
chr19	45079529	45080529	+	LINC00263|k562|ENSG00000142252|EE	chr19	45079728	45079767	ILF3|HepG2	39
chr19	45079529	45080529	+	LINC00263|k562|ENSG00000142252|EE	chr19	45080390	45080428	QKI|HepG2	38
chr19	45079529	45080529	+	LINC00263|k562|ENSG00000142252|EE	chr19	45079668	45079692	SMNDC1|K562	24
chr19	45079529	45080529	+	LINC00263|k562|ENSG00000142252|EE	chr19	45080412	45080430	AGGF1|HepG2	18
chr19	45079529	45080529	+	LINC00263|k562|ENSG00000142252|EE	chr19	45079907	45079977	DDX3X|HepG2	70
chr19	45079529	45080529	+	LINC00263|k562|ENSG00000142252|EE	chr19	45079581	45079642	HNRNPA1|HepG2	61
chr19	45079529	45080529	+	LINC00263|k562|ENSG00000142252|EE	chr19	45080102	45080131	RBM15|K562	29
chr19	45079529	45080529	+	LINC00263|k562|ENSG00000142252|EE	chr19	45080125	45080150	GEMIN5|K562	25
chr19	45079529	45080529	+	LINC00263|k562|ENSG00000142252|EE	chr19	45079646	45079704	IGF2BP2|K562	58
chr19	45079529	45080529	+	LINC00263|k562|ENSG00000142252|EE	chr19	45080000	45080029	U2AF1|HepG2	29
chr19	45079529	45080529	+	LINC00263|k562|ENSG00000142252|EE	chr19	45079607	45079615	CSTF2|HepG2	8
chr19	45079529	45080529	+	LINC00263|k562|ENSG00000142252|EE	chr19	45079655	45079693	FAM120A|HepG2	38
chr19	45079529	45080529	+	LINC00263|k562|ENSG00000142252|EE	chr19	45080400	45080431	DDX6|HepG2	31
chr19	45079529	45080529	+	LINC00263|k562|ENSG00000142252|EE	chr19	45079906	45079936	KHDRBS1|K562	30
chr19	45079529	45080529	+	LINC00263|k562|ENSG00000142252|EE	chr19	45079720	45079942	NUDT21|HEK293	222
chr19	45079529	45080529	+	LINC00263|k562|ENSG00000142252|EE	chr19	45079750	45079800	U2AF1|HepG2	50
chr19	45079529	45080529	+	LINC00263|k562|ENSG00000142252|EE	chr19	45079570	45079575	PRPF8|HepG2	5
chr19	45079529	45080529	+	LINC00263|k562|ENSG00000142252|EE	chr19	45079898	45079917	BUD13|HepG2	19
chr19	45079529	45080529	+	LINC00263|k562|ENSG00000142252|EE	chr19	45079679	45079704	SUGP2|HepG2	25
chr19	45079529	45080529	+	LINC00263|k562|ENSG00000142252|EE	chr19	45079854	45079884	HNRNPM|HepG2	30
chr19	45079529	45080529	+	LINC00263|k562|ENSG00000142252|EE	chr19	45079721	45079782	GTF2F1|K562	61
chr19	45079529	45080529	+	LINC00263|k562|ENSG00000142252|EE	chr19	45079593	45079630	HNRNPUL1|HepG2	37
chr19	45079529	45080529	+	LINC00263|k562|ENSG00000142252|EE	chr19	45080001	45080057	RBM15|K562	56
chr19	45079529	45080529	+	LINC00263|k562|ENSG00000142252|EE	chr19	45080111	45080173	ILF3|HepG2	62
chr19	45079529	45080529	+	LINC00263|k562|ENSG00000142252|EE	chr19	45079601	45079623	UCHL5|HepG2	22
chr19	45079529	45080529	+	LINC00263|k562|ENSG00000142252|EE	chr19	45080106	45080128	NONO|K562	22
chr19	45079529	45080529	+	LINC00263|k562|ENSG00000142252|EE	chr19	45080002	45080016	HNRNPU|K562	14
chr19	45079529	45080529	+	LINC00263|k562|ENSG00000142252|EE	chr19	45080390	45080427	HNRNPL|K562	37
chr19	45079529	45080529	+	LINC00263|k562|ENSG00000142252|EE	chr19	45080390	45080430	XRCC6|HepG2	40
chr19	45079529	45080529	+	LINC00263|k562|ENSG00000142252|EE	chr19	45079930	45080032	DDX3X|K562	102
chr19	45079529	45080529	+	LINC00263|k562|ENSG00000142252|EE	chr19	45080106	45080137	HNRNPU|K562	31
chr19	45079529	45080529	+	LINC00263|k562|ENSG00000142252|EE	chr19	45079733	45079781	ILF3|HepG2	48
chr19	45079529	45080529	+	LINC00263|k562|ENSG00000142252|EE	chr19	45079956	45080009	DDX55|K562	53
chr19	45079529	45080529	+	LINC00263|k562|ENSG00000142252|EE	chr19	45079919	45079968	U2AF2|HepG2	49
chr19	45079529	45080529	+	LINC00263|k562|ENSG00000142252|EE	chr19	45079722	45079787	RBM5|HepG2	65
chr19	45079529	45080529	+	LINC00263|k562|ENSG00000142252|EE	chr19	45079687	45079747	PCBP2|HepG2	60
chr19	45079529	45080529	+	LINC00263|k562|ENSG00000142252|EE	chr19	45079702	45079735	TBRG4|HepG2	33
chr19	45079529	45080529	+	LINC00263|k562|ENSG00000142252|EE	chr19	45079971	45080022	YBX3|K562	51
chr19	45079529	45080529	+	LINC00263|k562|ENSG00000142252|EE	chr19	45079602	45079628	SRSF7|K562	26
chr19	45079529	45080529	+	LINC00263|k562|ENSG00000142252|EE	chr19	45080391	45080440	HNRNPC|HepG2	49
chr19	45079529	45080529	+	LINC00263|k562|ENSG00000142252|EE	chr19	45079892	45079909	XRN2|HepG2	17
chr19	45079529	45080529	+	LINC00263|k562|ENSG00000142252|EE	chr19	45079657	45079698	BCCIP|HepG2	41
chr19	45079529	45080529	+	LINC00263|k562|ENSG00000142252|EE	chr19	45080112	45080167	ILF3|K562	55
chr19	45079529	45080529	+	LINC00263|k562|ENSG00000142252|EE	chr19	45079904	45079947	BUD13|HepG2	43
chr19	45079529	45080529	+	LINC00263|k562|ENSG00000142252|EE	chr19	45079749	45079771	IGF2BP3|HepG2	22
chr19	45079529	45080529	+	LINC00263|k562|ENSG00000142252|EE	chr19	45079993	45080037	GRWD1|HepG2	44
chr19	45079529	45080529	+	LINC00263|k562|ENSG00000142252|EE	chr19	45079659	45079796	SAFB2|K562	137
chr19	45079529	45080529	+	LINC00263|k562|ENSG00000142252|EE	chr19	45079724	45079773	FAM120A|K562	49
chr19	45079529	45080529	+	LINC00263|k562|ENSG00000142252|EE	chr19	45080134	45080182	POLR2G|HepG2	48
chr19	45079529	45080529	+	LINC00263|k562|ENSG00000142252|EE	chr19	45079745	45079779	XRN2|HepG2	34
chr19	45079529	45080529	+	LINC00263|k562|ENSG00000142252|EE	chr19	45079903	45079935	FMR1|K562	32
chr19	45079529	45080529	+	LINC00263|k562|ENSG00000142252|EE	chr19	45080391	45080445	HNRNPC|HepG2	54
chr19	45079529	45080529	+	LINC00263|k562|ENSG00000142252|EE	chr19	45079722	45079752	SLTM|K562	30
chr19	45079529	45080529	+	LINC00263|k562|ENSG00000142252|EE	chr19	45079996	45080035	NONO|K562	39
chr19	45079529	45080529	+	LINC00263|k562|ENSG00000142252|EE	chr19	45079868	45079893	SF3B4|K562	25
chr19	45079529	45080529	+	LINC00263|k562|ENSG00000142252|EE	chr19	45080094	45080133	SMNDC1|K562	39
chr19	45079529	45080529	+	LINC00263|k562|ENSG00000142252|EE	chr19	45079907	45079943	ILF3|K562	36
chr19	45079529	45080529	+	LINC00263|k562|ENSG00000142252|EE	chr19	45079987	45080002	NCBP2|HepG2	15
chr19	45079529	45080529	+	LINC00263|k562|ENSG00000142252|EE	chr19	45080022	45080061	PRPF8|HepG2	39
chr19	45079529	45080529	+	LINC00263|k562|ENSG00000142252|EE	chr19	45080004	45080029	EIF3H|HepG2	25
chr19	45079529	45080529	+	LINC00263|k562|ENSG00000142252|EE	chr19	45079977	45080019	BUD13|K562	42
chr19	45079529	45080529	+	LINC00263|k562|ENSG00000142252|EE	chr19	45079659	45079700	PCBP2|HepG2	41
chr19	45079529	45080529	+	LINC00263|k562|ENSG00000142252|EE	chr19	45079948	45080032	GRWD1|HepG2	84
chr19	45079529	45080529	+	LINC00263|k562|ENSG00000142252|EE	chr19	45079731	45079793	TAF15|HepG2	62
chr19	45079529	45080529	+	LINC00263|k562|ENSG00000142252|EE	chr19	45079993	45080028	LIN28B|HepG2	35
chr19	45079529	45080529	+	LINC00263|k562|ENSG00000142252|EE	chr19	45080390	45080400	DDX6|HepG2	10
chr19	45079529	45080529	+	LINC00263|k562|ENSG00000142252|EE	chr19	45079645	45079676	POLR2G|HepG2	31
chr19	45079529	45080529	+	LINC00263|k562|ENSG00000142252|EE	chr19	45079904	45079963	PRPF8|K562	59
chr19	45079529	45080529	+	LINC00263|k562|ENSG00000142252|EE	chr19	45079911	45080027	DDX3X|K562	116
chr19	45079529	45080529	+	LINC00263|k562|ENSG00000142252|EE	chr19	45079709	45079736	RBM5|HepG2	27
chr19	45079529	45080529	+	LINC00263|k562|ENSG00000142252|EE	chr19	45080127	45080164	NCBP2|HepG2	37
chr19	45079529	45080529	+	LINC00263|k562|ENSG00000142252|EE	chr19	45079859	45079904	LSM11|HepG2	45
chr19	45079529	45080529	+	LINC00263|k562|ENSG00000142252|EE	chr19	45079732	45079815	UCHL5|K562	83
chr19	45079529	45080529	+	LINC00263|k562|ENSG00000142252|EE	chr19	45079957	45080043	PPIG|HepG2	86
chr19	45079529	45080529	+	LINC00263|k562|ENSG00000142252|EE	chr19	45080388	45080428	EIF3D|HepG2	40
chr19	45079529	45080529	+	LINC00263|k562|ENSG00000142252|EE	chr19	45079726	45079743	BUD13|K562	17
chr19	45079529	45080529	+	LINC00263|k562|ENSG00000142252|EE	chr19	45079611	45079686	CSTF2T|HepG2	75
chr19	45079529	45080529	+	LINC00263|k562|ENSG00000142252|EE	chr19	45079964	45080013	POLR2G|HepG2	49
chr19	45079529	45080529	+	LINC00263|k562|ENSG00000142252|EE	chr19	45079853	45079901	SF3B4|HepG2	48
chr19	45079529	45080529	+	LINC00263|k562|ENSG00000142252|EE	chr19	45079784	45079811	HNRNPU|HepG2	27
chr19	45079529	45080529	+	LINC00263|k562|ENSG00000142252|EE	chr19	45080117	45080136	NONO|K562	19
chr19	45079529	45080529	+	LINC00263|k562|ENSG00000142252|EE	chr19	45079747	45079797	TIA1|K562	50
chr19	45079529	45080529	+	LINC00263|k562|ENSG00000142252|EE	chr19	45080118	45080150	EIF3D|HepG2	32
chr19	45079529	45080529	+	LINC00263|k562|ENSG00000142252|EE	chr19	45079711	45079815	ILF3|K562	104
chr19	45079529	45080529	+	LINC00263|k562|ENSG00000142252|EE	chr19	45079730	45079789	FAM120A|HepG2	59
chr19	45079529	45080529	+	LINC00263|k562|ENSG00000142252|EE	chr19	45080161	45080188	LARP4|HepG2	27
chr19	45079529	45080529	+	LINC00263|k562|ENSG00000142252|EE	chr19	45080105	45080138	HNRNPU|HepG2	33
chr19	45079529	45080529	+	LINC00263|k562|ENSG00000142252|EE	chr19	45079740	45079792	TROVE2|HepG2	52
chr19	45079529	45080529	+	LINC00263|k562|ENSG00000142252|EE	chr19	45079656	45079692	SAFB2|K562	36
chr19	45079529	45080529	+	LINC00263|k562|ENSG00000142252|EE	chr19	45079721	45079786	HNRNPU|HepG2	65
chr19	45079529	45080529	+	LINC00263|k562|ENSG00000142252|EE	chr19	45079653	45079659	TAF15|K562	6
chr19	45079529	45080529	+	LINC00263|k562|ENSG00000142252|EE	chr19	45079666	45079691	BUD13|K562	25
chr19	45079529	45080529	+	LINC00263|k562|ENSG00000142252|EE	chr19	45080006	45080044	AUH|HepG2	38
chr19	45079529	45080529	+	LINC00263|k562|ENSG00000142252|EE	chr19	45080026	45080052	RBM22|HepG2	26
chr19	45079529	45080529	+	LINC00263|k562|ENSG00000142252|EE	chr19	45079654	45079694	CSTF2T|K562	40
chr19	45079529	45080529	+	LINC00263|k562|ENSG00000142252|EE	chr19	45079736	45079767	QKI|HepG2	31
chr19	45079529	45080529	+	LINC00263|k562|ENSG00000142252|EE	chr19	45079734	45079761	BUD13|HepG2	27
chr19	45079529	45080529	+	LINC00263|k562|ENSG00000142252|EE	chr19	45080100	45080130	HNRNPC|HepG2	30
chr19	45079529	45080529	+	LINC00263|k562|ENSG00000142252|EE	chr19	45079979	45080009	SRSF1|K562	30
chr19	45079529	45080529	+	LINC00263|k562|ENSG00000142252|EE	chr19	45080037	45080070	PPIL4|K562	33
chr19	45079529	45080529	+	LINC00263|k562|ENSG00000142252|EE	chr19	45079753	45079776	SND1|HepG2	23
chr19	45079529	45080529	+	LINC00263|k562|ENSG00000142252|EE	chr19	45079941	45079977	RBM15|HepG2	36
chr19	45079529	45080529	+	LINC00263|k562|ENSG00000142252|EE	chr19	45080107	45080158	PRPF8|K562	51
chr19	45079529	45080529	+	LINC00263|k562|ENSG00000142252|EE	chr19	45079945	45080011	LARP4|HepG2	66
chr19	45079529	45080529	+	LINC00263|k562|ENSG00000142252|EE	chr19	45079767	45079791	U2AF1|HepG2	24
chr19	45079529	45080529	+	LINC00263|k562|ENSG00000142252|EE	chr19	45080000	45080060	HNRNPK|HepG2	60
chr19	45079529	45080529	+	LINC00263|k562|ENSG00000142252|EE	chr19	45079998	45080041	SRSF9|HepG2	43
chr19	45079529	45080529	+	LINC00263|k562|ENSG00000142252|EE	chr19	45079773	45079794	TROVE2|K562	21
chr19	45079529	45080529	+	LINC00263|k562|ENSG00000142252|EE	chr19	45079899	45079927	TIA1|K562	28
chr19	45079529	45080529	+	LINC00263|k562|ENSG00000142252|EE	chr19	45079994	45080041	SRSF1|HepG2	47
chr19	45079529	45080529	+	LINC00263|k562|ENSG00000142252|EE	chr19	45079781	45079828	LSM11|HepG2	47
chr19	45079529	45080529	+	LINC00263|k562|ENSG00000142252|EE	chr19	45080112	45080137	FAM120A|K562	25
chr19	45079529	45080529	+	LINC00263|k562|ENSG00000142252|EE	chr19	45079639	45079696	UCHL5|K562	57
chr19	45079529	45080529	+	LINC00263|k562|ENSG00000142252|EE	chr19	45079644	45079675	EIF4G2|K562	31
chr19	45079529	45080529	+	LINC00263|k562|ENSG00000142252|EE	chr19	45079655	45079707	HNRNPK|HepG2	52
chr19	45079529	45080529	+	LINC00263|k562|ENSG00000142252|EE	chr19	45079701	45079732	HNRNPU|K562	31
chr19	45079529	45080529	+	LINC00263|k562|ENSG00000142252|EE	chr19	45080005	45080042	FKBP4|HepG2	37
chr19	45079529	45080529	+	LINC00263|k562|ENSG00000142252|EE	chr19	45080401	45080446	SLTM|HepG2	45
chr19	45079529	45080529	+	LINC00263|k562|ENSG00000142252|EE	chr19	45080101	45080153	SAFB2|K562	52
chr19	45079529	45080529	+	LINC00263|k562|ENSG00000142252|EE	chr19	45079996	45080045	BUD13|HepG2	49
chr19	45079529	45080529	+	LINC00263|k562|ENSG00000142252|EE	chr19	45079743	45079779	GRSF1|HepG2	36
chr19	45079529	45080529	+	LINC00263|k562|ENSG00000142252|EE	chr19	45079721	45079779	CSTF2T|HepG2	58
chr19	45079529	45080529	+	LINC00263|k562|ENSG00000142252|EE	chr19	45080131	45080149	LSM11|K562	18
chr19	45079529	45080529	+	LINC00263|k562|ENSG00000142252|EE	chr19	45080390	45080428	ILF3|K562	38
chr19	45079529	45080529	+	LINC00263|k562|ENSG00000142252|EE	chr19	45080009	45080022	LIN28B|K562	13
chr19	45079529	45080529	+	LINC00263|k562|ENSG00000142252|EE	chr19	45079854	45079883	SF3B4|HepG2	29
chr19	45079529	45080529	+	LINC00263|k562|ENSG00000142252|EE	chr19	45079921	45080001	YBX3|K562	80
chr19	45079529	45080529	+	LINC00263|k562|ENSG00000142252|EE	chr19	45080350	45080362	ILF3|HepG2	12
chr19	45079529	45080529	+	LINC00263|k562|ENSG00000142252|EE	chr19	45079726	45079758	EFTUD2|HepG2	32
chr19	45079529	45080529	+	LINC00263|k562|ENSG00000142252|EE	chr19	45079724	45079773	RBM22|HepG2	49
chr19	45079529	45080529	+	LINC00263|k562|ENSG00000142252|EE	chr19	45080414	45080422	HNRNPU|K562	8
chr19	45079529	45080529	+	LINC00263|k562|ENSG00000142252|EE	chr19	45079666	45079708	XRN2|HepG2	42
chr19	45079529	45080529	+	LINC00263|k562|ENSG00000142252|EE	chr19	45079904	45079931	SF3B4|HepG2	27
chr19	45079529	45080529	+	LINC00263|k562|ENSG00000142252|EE	chr19	45079910	45079943	SF3B4|K562	33
chr19	45079529	45080529	+	LINC00263|k562|ENSG00000142252|EE	chr19	45079906	45079908	DDX3X|K562	2
chr19	45079529	45080529	+	LINC00263|k562|ENSG00000142252|EE	chr19	45079992	45080007	NKRF|HepG2	15
chr19	45079529	45080529	+	LINC00263|k562|ENSG00000142252|EE	chr19	45079696	45079744	SMNDC1|K562	48
chr19	45079529	45080529	+	LINC00263|k562|ENSG00000142252|EE	chr19	45079659	45079682	DDX59|HepG2	23
chr19	45079529	45080529	+	LINC00263|k562|ENSG00000142252|EE	chr19	45079673	45079691	HNRNPUL1|HepG2	18
chr19	45079529	45080529	+	LINC00263|k562|ENSG00000142252|EE	chr19	45079751	45079801	HNRNPU|K562	50
chr19	45079529	45080529	+	LINC00263|k562|ENSG00000142252|EE	chr19	45079673	45079787	EWSR1|K562	114
chr19	45079529	45080529	+	LINC00263|k562|ENSG00000142252|EE	chr19	45079675	45079683	NCBP2|HepG2	8
chr19	45079529	45080529	+	LINC00263|k562|ENSG00000142252|EE	chr19	45080116	45080151	RBM22|HepG2	35
chr19	45079529	45080529	+	LINC00263|k562|ENSG00000142252|EE	chr19	45079986	45080031	UCHL5|HepG2	45
chr19	45079529	45080529	+	LINC00263|k562|ENSG00000142252|EE	chr19	45080120	45080130	HNRNPA1|HepG2	10
chr19	45079529	45080529	+	LINC00263|k562|ENSG00000142252|EE	chr19	45079887	45079924	BUD13|K562	37
chr19	45079529	45080529	+	LINC00263|k562|ENSG00000142252|EE	chr19	45079749	45079787	ZRANB2|K562	38
chr19	45079529	45080529	+	LINC00263|k562|ENSG00000142252|EE	chr19	45079656	45079693	SND1|K562	37
chr19	45079529	45080529	+	LINC00263|k562|ENSG00000142252|EE	chr19	45079635	45079646	TIA1|K562	11
chr19	45079529	45080529	+	LINC00263|k562|ENSG00000142252|EE	chr19	45080124	45080169	AGGF1|HepG2	45
chr19	45079529	45080529	+	LINC00263|k562|ENSG00000142252|EE	chr19	45079813	45079833	XRCC6|HepG2	20
chr19	45079529	45080529	+	LINC00263|k562|ENSG00000142252|EE	chr19	45080390	45080436	POLR2G|HepG2	46
chr19	45079529	45080529	+	LINC00263|k562|ENSG00000142252|EE	chr19	45079659	45079691	SLTM|HepG2	32
chr19	45079529	45080529	+	LINC00263|k562|ENSG00000142252|EE	chr19	45079850	45079906	SF3A3|HepG2	56
chr19	45079529	45080529	+	LINC00263|k562|ENSG00000142252|EE	chr19	45079753	45079801	TAF15|K562	48
chr19	45079529	45080529	+	LINC00263|k562|ENSG00000142252|EE	chr19	45079494	45079532	LSM11|K562	3
chr19	45079529	45080529	+	LINC00263|k562|ENSG00000142252|EE	chr19	45080098	45080146	DGCR8|HepG2	48
chr19	45079529	45080529	+	LINC00263|k562|ENSG00000142252|EE	chr19	45079615	45079651	CSTF2|HepG2	36
chr19	45079529	45080529	+	LINC00263|k562|ENSG00000142252|EE	chr19	45079836	45079866	TAF15|K562	30
chr19	45079529	45080529	+	LINC00263|k562|ENSG00000142252|EE	chr19	45079730	45079785	NKRF|HepG2	55
chr19	45079529	45080529	+	LINC00263|k562|ENSG00000142252|EE	chr19	45080093	45080144	BUD13|K562	51
chr19	45079529	45080529	+	LINC00263|k562|ENSG00000142252|EE	chr19	45080009	45080072	PRPF8|K562	63
chr19	45079529	45080529	+	LINC00263|k562|ENSG00000142252|EE	chr19	45079669	45079688	CSTF2T|K562	19
chr19	45079529	45080529	+	LINC00263|k562|ENSG00000142252|EE	chr19	45080027	45080064	RBFOX2|K562	37
chr19	45079529	45080529	+	LINC00263|k562|ENSG00000142252|EE	chr19	45079993	45080025	UCHL5|K562	32
chr19	45079529	45080529	+	LINC00263|k562|ENSG00000142252|EE	chr19	45079756	45079782	GTF2F1|HepG2	26
chr19	45079529	45080529	+	LINC00263|k562|ENSG00000142252|EE	chr19	45079792	45079820	CSTF2T|K562	28
chr19	45079529	45080529	+	LINC00263|k562|ENSG00000142252|EE	chr19	45080133	45080174	HNRNPL|K562	41
chr19	45079529	45080529	+	LINC00263|k562|ENSG00000142252|EE	chr19	45080390	45080432	NKRF|HepG2	42
chr19	45079529	45080529	+	LINC00263|k562|ENSG00000142252|EE	chr19	45079782	45079831	EFTUD2|K562	49
chr19	45079529	45080529	+	LINC00263|k562|ENSG00000142252|EE	chr19	45080018	45080058	PRPF8|HepG2	40
chr19	45079529	45080529	+	LINC00263|k562|ENSG00000142252|EE	chr19	45079650	45079699	PTBP1|HepG2	49
chr19	45079529	45080529	+	LINC00263|k562|ENSG00000142252|EE	chr19	45080111	45080165	HNRNPUL1|HepG2	54
chr14	58292638	58293638	+	LINC00263|k562|ENSG00000257621|EE	chr14	58292843	58292863	CSTF2|HepG2	20
chr14	58292638	58293638	+	LINC00263|k562|ENSG00000257621|EE	chr14	58293502	58293546	U2AF1|HepG2	44
chr14	58292638	58293638	+	LINC00263|k562|ENSG00000257621|EE	chr14	58293005	58293090	QKI|HepG2	85
chr14	58292638	58293638	+	LINC00263|k562|ENSG00000257621|EE	chr14	58292697	58292714	GRWD1|HepG2	17
chr14	58292638	58293638	+	LINC00263|k562|ENSG00000257621|EE	chr14	58292688	58292744	ILF3|K562	56
chr14	58292638	58293638	+	LINC00263|k562|ENSG00000257621|EE	chr14	58293613	58293634	U2AF1|K562	21
chr14	58292638	58293638	+	LINC00263|k562|ENSG00000257621|EE	chr14	58293156	58293192	HNRNPC|HepG2	36
chr14	58292638	58293638	+	LINC00263|k562|ENSG00000257621|EE	chr14	58292674	58292742	POLR2G|HepG2	68
chr14	58292638	58293638	+	LINC00263|k562|ENSG00000257621|EE	chr14	58293612	58293640	RBFOX2|K562	26
chr14	58292638	58293638	+	LINC00263|k562|ENSG00000257621|EE	chr14	58292987	58293049	RBM5|HepG2	62
chr14	58292638	58293638	+	LINC00263|k562|ENSG00000257621|EE	chr14	58293587	58293636	MTPAP|K562	49
chr14	58292638	58293638	+	LINC00263|k562|ENSG00000257621|EE	chr14	58293106	58293140	HNRNPC|HepG2	34
chr14	58292638	58293638	+	LINC00263|k562|ENSG00000257621|EE	chr14	58292923	58292988	SND1|K562	65
chr14	58292638	58293638	+	LINC00263|k562|ENSG00000257621|EE	chr14	58292829	58292861	SAFB2|K562	32
chr14	58292638	58293638	+	LINC00263|k562|ENSG00000257621|EE	chr14	58293565	58293569	DHX30|HepG2	4
chr14	58292638	58293638	+	LINC00263|k562|ENSG00000257621|EE	chr14	58292832	58292866	UCHL5|HepG2	34
chr14	58292638	58293638	+	LINC00263|k562|ENSG00000257621|EE	chr14	58293520	58293554	EIF3D|HepG2	34
chr14	58292638	58293638	+	LINC00263|k562|ENSG00000257621|EE	chr14	58292832	58292869	HNRNPC|HepG2	37
chr14	58292638	58293638	+	LINC00263|k562|ENSG00000257621|EE	chr14	58292909	58292934	PUM2|K562	25
chr14	58292638	58293638	+	LINC00263|k562|ENSG00000257621|EE	chr14	58293012	58293036	SFPQ|HepG2	24
chr14	58292638	58293638	+	LINC00263|k562|ENSG00000257621|EE	chr14	58292674	58292748	HNRNPC|HepG2	74
chr14	58292638	58293638	+	LINC00263|k562|ENSG00000257621|EE	chr14	58293576	58293615	SUGP2|HepG2	39
chr14	58292638	58293638	+	LINC00263|k562|ENSG00000257621|EE	chr14	58293577	58293637	CDC40|HepG2	60
chr14	58292638	58293638	+	LINC00263|k562|ENSG00000257621|EE	chr14	58292677	58292725	POLR2G|HepG2	48
chr14	58292638	58293638	+	LINC00263|k562|ENSG00000257621|EE	chr14	58293593	58293644	U2AF2|K562	45
chr14	58292638	58293638	+	LINC00263|k562|ENSG00000257621|EE	chr14	58293524	58293547	PRPF8|HepG2	23
chr14	58292638	58293638	+	LINC00263|k562|ENSG00000257621|EE	chr14	58293587	58293631	XRN2|HepG2	44
chr14	58292638	58293638	+	LINC00263|k562|ENSG00000257621|EE	chr14	58292898	58292939	TROVE2|K562	41
chr14	58292638	58293638	+	LINC00263|k562|ENSG00000257621|EE	chr14	58292842	58292890	EIF3D|HepG2	48
chr14	58292638	58293638	+	LINC00263|k562|ENSG00000257621|EE	chr14	58292658	58292733	HNRNPC|HepG2	75
chr14	58292638	58293638	+	LINC00263|k562|ENSG00000257621|EE	chr14	58293591	58293644	TIA1|K562	47
chr14	58292638	58293638	+	LINC00263|k562|ENSG00000257621|EE	chr14	58293625	58293640	TROVE2|K562	13
chr14	58292638	58293638	+	LINC00263|k562|ENSG00000257621|EE	chr14	58293617	58293631	CSTF2|HepG2	14
chr14	58292638	58293638	+	LINC00263|k562|ENSG00000257621|EE	chr14	58292704	58292738	SND1|K562	34
chr14	58292638	58293638	+	LINC00263|k562|ENSG00000257621|EE	chr14	58292659	58292706	XRN2|HepG2	47
chr14	58292638	58293638	+	LINC00263|k562|ENSG00000257621|EE	chr14	58292695	58292712	TAF15|K562	17
chr14	58292638	58293638	+	LINC00263|k562|ENSG00000257621|EE	chr14	58293532	58293581	EFTUD2|HepG2	49
chr14	58292638	58293638	+	LINC00263|k562|ENSG00000257621|EE	chr14	58293015	58293042	PTBP1PTBP2|HeLa	27
chr14	58292638	58293638	+	LINC00263|k562|ENSG00000257621|EE	chr14	58292819	58292900	KHSRP|K562	81
chr14	58292638	58293638	+	LINC00263|k562|ENSG00000257621|EE	chr14	58292900	58292940	PCBP2|HepG2	40
chr14	58292638	58293638	+	LINC00263|k562|ENSG00000257621|EE	chr14	58293585	58293623	U2AF1|K562	38
chr14	58292638	58293638	+	LINC00263|k562|ENSG00000257621|EE	chr14	58292902	58292909	PUM2|K562	7
chr14	58292638	58293638	+	LINC00263|k562|ENSG00000257621|EE	chr14	58292953	58293073	QKI|K562	120
chr14	58292638	58293638	+	LINC00263|k562|ENSG00000257621|EE	chr14	58292679	58292715	U2AF2|HepG2	36
chr14	58292638	58293638	+	LINC00263|k562|ENSG00000257621|EE	chr14	58292956	58292974	U2AF2|K562	18
chr14	58292638	58293638	+	LINC00263|k562|ENSG00000257621|EE	chr14	58292999	58293048	CSTF2|HepG2	49
chr14	58292638	58293638	+	LINC00263|k562|ENSG00000257621|EE	chr14	58293618	58293719	KHSRP|K562	20
chr14	58292638	58293638	+	LINC00263|k562|ENSG00000257621|EE	chr14	58293127	58293140	QKI|HepG2	13
chr14	58292638	58293638	+	LINC00263|k562|ENSG00000257621|EE	chr14	58293576	58293619	QKI|K562	43
chr14	58292638	58293638	+	LINC00263|k562|ENSG00000257621|EE	chr14	58292829	58292865	CSTF2|HepG2	36
chr14	58292638	58293638	+	LINC00263|k562|ENSG00000257621|EE	chr14	58293034	58293073	PRPF8|HepG2	39
chr14	58292638	58293638	+	LINC00263|k562|ENSG00000257621|EE	chr14	58293577	58293627	TIA1|K562	50
chr14	58292638	58293638	+	LINC00263|k562|ENSG00000257621|EE	chr14	58293610	58293636	HNRNPC|HepG2	26
chr14	58292638	58293638	+	LINC00263|k562|ENSG00000257621|EE	chr14	58293601	58293631	U2AF1|HepG2	30
chr14	58292638	58293638	+	LINC00263|k562|ENSG00000257621|EE	chr14	58293532	58293559	PRPF8|K562	27
chr14	58292638	58293638	+	LINC00263|k562|ENSG00000257621|EE	chr14	58293608	58293632	HNRNPK|HepG2	24
chr14	58292638	58293638	+	LINC00263|k562|ENSG00000257621|EE	chr14	58293612	58293632	FMR1|K562	20
chr14	58292638	58293638	+	LINC00263|k562|ENSG00000257621|EE	chr14	58293179	58293188	U2AF2|K562	9
chr14	58292638	58293638	+	LINC00263|k562|ENSG00000257621|EE	chr14	58292968	58293040	PCBP2|HepG2	72
chr14	58292638	58293638	+	LINC00263|k562|ENSG00000257621|EE	chr14	58292729	58292781	U2AF2|HepG2	52
chr14	58292638	58293638	+	LINC00263|k562|ENSG00000257621|EE	chr14	58293127	58293142	TROVE2|HepG2	15
chr14	58292638	58293638	+	LINC00263|k562|ENSG00000257621|EE	chr14	58292719	58292742	NKRF|HepG2	23
chr14	58292638	58293638	+	LINC00263|k562|ENSG00000257621|EE	chr14	58293610	58293635	DGCR8|HepG2	25
chr14	58292638	58293638	+	LINC00263|k562|ENSG00000257621|EE	chr14	58292729	58292757	FXR1|K562	28
chr14	58292638	58293638	+	LINC00263|k562|ENSG00000257621|EE	chr14	58293598	58293669	HNRNPL|K562	40
chr14	58292638	58293638	+	LINC00263|k562|ENSG00000257621|EE	chr14	58292673	58292722	ELAVL1|HEK293	49
chr14	58292638	58293638	+	LINC00263|k562|ENSG00000257621|EE	chr14	58293544	58293570	PPIL4|K562	26
chr14	58292638	58293638	+	LINC00263|k562|ENSG00000257621|EE	chr14	58292843	58292867	HNRNPK|HepG2	24
chr14	58292638	58293638	+	LINC00263|k562|ENSG00000257621|EE	chr14	58293637	58293663	GPKOW|K562	1
chr14	58292638	58293638	+	LINC00263|k562|ENSG00000257621|EE	chr14	58293587	58293637	HNRNPU|K562	50
chr14	58292638	58293638	+	LINC00263|k562|ENSG00000257621|EE	chr14	58292838	58292879	DGCR8|HepG2	41
chr14	58292638	58293638	+	LINC00263|k562|ENSG00000257621|EE	chr14	58293506	58293529	QKI|HepG2	23
chr14	58292638	58293638	+	LINC00263|k562|ENSG00000257621|EE	chr14	58293541	58293575	SND1|K562	34
chr14	58292638	58293638	+	LINC00263|k562|ENSG00000257621|EE	chr14	58293107	58293137	KHDRBS1|K562	30
chr14	58292638	58293638	+	LINC00263|k562|ENSG00000257621|EE	chr14	58293006	58293049	NKRF|HepG2	43
chr14	58292638	58293638	+	LINC00263|k562|ENSG00000257621|EE	chr14	58293569	58293582	DHX30|HepG2	13
chr14	58292638	58293638	+	LINC00263|k562|ENSG00000257621|EE	chr14	58293048	58293066	PRPF8|K562	18
chr14	58292638	58293638	+	LINC00263|k562|ENSG00000257621|EE	chr14	58292877	58292931	U2AF2|K562	54
chr14	58292638	58293638	+	LINC00263|k562|ENSG00000257621|EE	chr14	58293616	58293660	NKRF|HepG2	22
chr14	58292638	58293638	+	LINC00263|k562|ENSG00000257621|EE	chr14	58292717	58292750	PPIL4|K562	33
chr14	58292638	58293638	+	LINC00263|k562|ENSG00000257621|EE	chr14	58292828	58292860	U2AF1|HepG2	32
chr14	58292638	58293638	+	LINC00263|k562|ENSG00000257621|EE	chr14	58293026	58293040	TROVE2|HepG2	14
chr14	58292638	58293638	+	LINC00263|k562|ENSG00000257621|EE	chr14	58292708	58292741	TIA1|K562	33
chr14	58292638	58293638	+	LINC00263|k562|ENSG00000257621|EE	chr14	58292877	58292910	U2AF2|HepG2	33
chr14	58292638	58293638	+	LINC00263|k562|ENSG00000257621|EE	chr14	58292956	58292991	PRPF8|K562	35
chr14	58292638	58293638	+	LINC00263|k562|ENSG00000257621|EE	chr14	58293615	58293667	GEMIN5|K562	23
chr14	58292638	58293638	+	LINC00263|k562|ENSG00000257621|EE	chr14	58293101	58293149	HNRNPC|HepG2	48
chr14	58292638	58293638	+	LINC00263|k562|ENSG00000257621|EE	chr14	58292692	58292753	U2AF2|K562	61
chr14	58292638	58293638	+	LINC00263|k562|ENSG00000257621|EE	chr14	58292880	58292907	RBM5|HepG2	27
chr14	58292638	58293638	+	LINC00263|k562|ENSG00000257621|EE	chr14	58293277	58293306	UCHL5|HepG2	29
chr14	58292638	58293638	+	LINC00263|k562|ENSG00000257621|EE	chr14	58293515	58293538	EIF3D|HepG2	23
chr14	58292638	58293638	+	LINC00263|k562|ENSG00000257621|EE	chr14	58292832	58292875	HNRNPUL1|HepG2	43
chr14	58292638	58293638	+	LINC00263|k562|ENSG00000257621|EE	chr14	58292839	58292861	QKI|HepG2	22
chr14	58292638	58293638	+	LINC00263|k562|ENSG00000257621|EE	chr14	58293532	58293575	DROSHA|K562	43
chr14	58292638	58293638	+	LINC00263|k562|ENSG00000257621|EE	chr14	58293507	58293633	U2AF2|HepG2	126
chr14	58292638	58293638	+	LINC00263|k562|ENSG00000257621|EE	chr14	58292819	58292898	KHSRP|K562	79
chr14	58292638	58293638	+	LINC00263|k562|ENSG00000257621|EE	chr14	58293133	58293146	MTPAP|K562	13
chr14	58292638	58293638	+	LINC00263|k562|ENSG00000257621|EE	chr14	58292964	58292996	TARDBP|K562	32
chr14	58292638	58293638	+	LINC00263|k562|ENSG00000257621|EE	chr14	58293593	58293626	DROSHA|K562	33
chr14	58292638	58293638	+	LINC00263|k562|ENSG00000257621|EE	chr14	58293087	58293142	BUD13|K562	55
chr14	58292638	58293638	+	LINC00263|k562|ENSG00000257621|EE	chr14	58292833	58292865	ILF3|K562	32
chr14	58292638	58293638	+	LINC00263|k562|ENSG00000257621|EE	chr14	58292716	58292746	GPKOW|K562	30
chr14	58292638	58293638	+	LINC00263|k562|ENSG00000257621|EE	chr14	58293125	58293144	TROVE2|HepG2	19
chr14	58292638	58293638	+	LINC00263|k562|ENSG00000257621|EE	chr14	58292738	58292773	U2AF2|HepG2	35
chr14	58292638	58293638	+	LINC00263|k562|ENSG00000257621|EE	chr14	58293030	58293048	CSTF2|HepG2	18
chr14	58292638	58293638	+	LINC00263|k562|ENSG00000257621|EE	chr14	58293266	58293288	TIA1|K562	22
chr14	58292638	58293638	+	LINC00263|k562|ENSG00000257621|EE	chr14	58293601	58293624	U2AF2|HepG2	23
chr14	58292638	58293638	+	LINC00263|k562|ENSG00000257621|EE	chr14	58293281	58293320	NKRF|HepG2	39
chr14	58292638	58293638	+	LINC00263|k562|ENSG00000257621|EE	chr14	58293508	58293549	PPIG|HepG2	41
chr14	58292638	58293638	+	LINC00263|k562|ENSG00000257621|EE	chr14	58292702	58292762	KHSRP|K562	60
chr14	58292638	58293638	+	LINC00263|k562|ENSG00000257621|EE	chr14	58293512	58293548	XRCC6|K562	36
chr14	58292638	58293638	+	LINC00263|k562|ENSG00000257621|EE	chr14	58292894	58292932	DROSHA|K562	38
chr14	58292638	58293638	+	LINC00263|k562|ENSG00000257621|EE	chr14	58292829	58292863	QKI|HepG2	34
chr14	58292638	58293638	+	LINC00263|k562|ENSG00000257621|EE	chr14	58292666	58292710	U2AF1|HepG2	44
chr14	58292638	58293638	+	LINC00263|k562|ENSG00000257621|EE	chr14	58292836	58292853	U2AF2|HepG2	17
chr14	58292638	58293638	+	LINC00263|k562|ENSG00000257621|EE	chr14	58292898	58292926	SRSF1|K562	28
chr14	58292638	58293638	+	LINC00263|k562|ENSG00000257621|EE	chr14	58292977	58293073	QKI|HepG2	96
chr14	58292638	58293638	+	LINC00263|k562|ENSG00000257621|EE	chr14	58293600	58293635	U2AF2|K562	35
chr14	58292638	58293638	+	LINC00263|k562|ENSG00000257621|EE	chr14	58293049	58293071	FASTKD2|HepG2	22
chr14	58292638	58293638	+	LINC00263|k562|ENSG00000257621|EE	chr14	58293498	58293533	LSM11|K562	35
chr14	58292638	58293638	+	LINC00263|k562|ENSG00000257621|EE	chr14	58292843	58292871	NKRF|HepG2	28
chr14	58292638	58293638	+	LINC00263|k562|ENSG00000257621|EE	chr14	58293498	58293559	QKI|HepG2	61
chr14	58292638	58293638	+	LINC00263|k562|ENSG00000257621|EE	chr14	58293571	58293618	PPIL4|K562	47
chr14	58292638	58293638	+	LINC00263|k562|ENSG00000257621|EE	chr14	58293129	58293145	LARP4|K562	16
chr14	58292638	58293638	+	LINC00263|k562|ENSG00000257621|EE	chr14	58292723	58292745	U2AF1|HepG2	22
chr20	31567724	31568724	+	LINC00263|k562|ENSG00000101294|EE	chr20	31568016	31568127	PTBP1|HepG2	111
chr20	31567724	31568724	+	LINC00263|k562|ENSG00000101294|EE	chr20	31568276	31568350	FAM120A|HepG2	74
chr20	31567724	31568724	+	LINC00263|k562|ENSG00000101294|EE	chr20	31568048	31568107	U2AF1|K562	59
chr20	31567724	31568724	+	LINC00263|k562|ENSG00000101294|EE	chr20	31567777	31567875	HNRNPL|HepG2	98
chr20	31567724	31568724	+	LINC00263|k562|ENSG00000101294|EE	chr20	31568277	31568322	AKAP8L|K562	45
chr20	31567724	31568724	+	LINC00263|k562|ENSG00000101294|EE	chr20	31567712	31567735	HNRNPL|HepG2	11
chr20	31567724	31568724	+	LINC00263|k562|ENSG00000101294|EE	chr20	31568253	31568288	AUH|K562	35
chr20	31567724	31568724	+	LINC00263|k562|ENSG00000101294|EE	chr20	31568333	31568393	EIF3H|HepG2	60
chr20	31567724	31568724	+	LINC00263|k562|ENSG00000101294|EE	chr20	31568303	31568335	CSTF2T|K562	32
chr20	31567724	31568724	+	LINC00263|k562|ENSG00000101294|EE	chr20	31568299	31568340	DDX42|K562	41
chr20	31567724	31568724	+	LINC00263|k562|ENSG00000101294|EE	chr20	31568023	31568071	SUPV3L1|HepG2	48
chr20	31567724	31568724	+	LINC00263|k562|ENSG00000101294|EE	chr20	31568310	31568330	SUGP2|HepG2	20
chr20	31567724	31568724	+	LINC00263|k562|ENSG00000101294|EE	chr20	31568056	31568095	RBFOX2|K562	39
chr20	31567724	31568724	+	LINC00263|k562|ENSG00000101294|EE	chr20	31568053	31568097	DKC1|HepG2	44
chr20	31567724	31568724	+	LINC00263|k562|ENSG00000101294|EE	chr20	31567815	31567869	HNRNPL|K562	54
chr20	31567724	31568724	+	LINC00263|k562|ENSG00000101294|EE	chr20	31568065	31568100	NKRF|HepG2	35
chr20	31567724	31568724	+	LINC00263|k562|ENSG00000101294|EE	chr20	31568620	31568646	SMNDC1|K562	26
chr20	31567724	31568724	+	LINC00263|k562|ENSG00000101294|EE	chr20	31568294	31568307	RBM15|HepG2	13
chr20	31567724	31568724	+	LINC00263|k562|ENSG00000101294|EE	chr20	31568314	31568366	HNRNPA1|K562	52
chr20	31567724	31568724	+	LINC00263|k562|ENSG00000101294|EE	chr20	31568040	31568088	SMNDC1|K562	48
chr20	31567724	31568724	+	LINC00263|k562|ENSG00000101294|EE	chr20	31568055	31568086	DDX59|HepG2	31
chr20	31567724	31568724	+	LINC00263|k562|ENSG00000101294|EE	chr20	31568296	31568341	IGF2BP1|HepG2	45
chr20	31567724	31568724	+	LINC00263|k562|ENSG00000101294|EE	chr20	31568074	31568139	U2AF1|HepG2	65
chr20	31567724	31568724	+	LINC00263|k562|ENSG00000101294|EE	chr20	31567808	31567820	HNRNPM|HepG2	12
chr20	31567724	31568724	+	LINC00263|k562|ENSG00000101294|EE	chr20	31568089	31568121	U2AF1|HepG2	32
chr20	31567724	31568724	+	LINC00263|k562|ENSG00000101294|EE	chr20	31568107	31568175	HNRNPK|HepG2	68
chr20	31567724	31568724	+	LINC00263|k562|ENSG00000101294|EE	chr20	31568053	31568089	PCBP2|HepG2	36
chr20	31567724	31568724	+	LINC00263|k562|ENSG00000101294|EE	chr20	31568062	31568092	HNRNPU|K562	30
chr20	31567724	31568724	+	LINC00263|k562|ENSG00000101294|EE	chr20	31568268	31568290	RPS5|K562	22
chr20	31567724	31568724	+	LINC00263|k562|ENSG00000101294|EE	chr20	31568053	31568105	U2AF2|HepG2	52
chr20	31567724	31568724	+	LINC00263|k562|ENSG00000101294|EE	chr20	31568280	31568334	SLTM|HepG2	54
chr20	31567724	31568724	+	LINC00263|k562|ENSG00000101294|EE	chr20	31567745	31567777	ELAVL1|HEK293	32
chr20	31567724	31568724	+	LINC00263|k562|ENSG00000101294|EE	chr20	31568272	31568294	BUD13|K562	22
chr20	31567724	31568724	+	LINC00263|k562|ENSG00000101294|EE	chr20	31568284	31568349	HNRNPA1|HepG2	65
chr20	31567724	31568724	+	LINC00263|k562|ENSG00000101294|EE	chr20	31567853	31567897	RBFOX2|K562	44
chr20	31567724	31568724	+	LINC00263|k562|ENSG00000101294|EE	chr20	31567765	31567769	TROVE2|HepG2	4
chr20	31567724	31568724	+	LINC00263|k562|ENSG00000101294|EE	chr20	31568059	31568076	DHX30|HepG2	17
chr20	31567724	31568724	+	LINC00263|k562|ENSG00000101294|EE	chr20	31567818	31567853	PTBP1|K562	35
chr20	31567724	31568724	+	LINC00263|k562|ENSG00000101294|EE	chr20	31568280	31568333	CSTF2|HepG2	53
chr20	31567724	31568724	+	LINC00263|k562|ENSG00000101294|EE	chr20	31568046	31568130	U2AF2|HepG2	84
chr20	31567724	31568724	+	LINC00263|k562|ENSG00000101294|EE	chr20	31568630	31568693	HNRNPM|HepG2	63
chr20	31567724	31568724	+	LINC00263|k562|ENSG00000101294|EE	chr20	31568033	31568099	PTBP1|K562	66
chr20	31567724	31568724	+	LINC00263|k562|ENSG00000101294|EE	chr20	31568053	31568114	U2AF2|K562	61
chr20	31567724	31568724	+	LINC00263|k562|ENSG00000101294|EE	chr20	31568047	31568079	SUGP2|HepG2	32
chr20	31567724	31568724	+	LINC00263|k562|ENSG00000101294|EE	chr20	31568040	31568101	HNRNPL|K562	61
chr20	31567724	31568724	+	LINC00263|k562|ENSG00000101294|EE	chr20	31568052	31568096	BUD13|K562	44
chr20	31567724	31568724	+	LINC00263|k562|ENSG00000101294|EE	chr20	31568264	31568320	ZRANB2|K562	56
chr20	31567724	31568724	+	LINC00263|k562|ENSG00000101294|EE	chr20	31568310	31568346	TAF15|HepG2	36
chr20	31567724	31568724	+	LINC00263|k562|ENSG00000101294|EE	chr20	31568294	31568335	CSTF2|HepG2	41
chr20	31567724	31568724	+	LINC00263|k562|ENSG00000101294|EE	chr20	31568323	31568385	TAF15|HepG2	62
chr20	31567724	31568724	+	LINC00263|k562|ENSG00000101294|EE	chr20	31568330	31568372	SMNDC1|HepG2	42
chr20	31567724	31568724	+	LINC00263|k562|ENSG00000101294|EE	chr20	31568637	31568688	HNRNPA1|HepG2	51
chr20	31567724	31568724	+	LINC00263|k562|ENSG00000101294|EE	chr20	31567821	31567836	PTBP1|HepG2	15
chr20	31567724	31568724	+	LINC00263|k562|ENSG00000101294|EE	chr20	31568054	31568080	DHX30|HepG2	26
chr20	31567724	31568724	+	LINC00263|k562|ENSG00000101294|EE	chr20	31568272	31568294	SUGP2|HepG2	22
chr20	31567724	31568724	+	LINC00263|k562|ENSG00000101294|EE	chr20	31568283	31568341	HNRNPA1|K562	58
chr20	31567724	31568724	+	LINC00263|k562|ENSG00000101294|EE	chr20	31568050	31568127	U2AF2|K562	77
chr20	31567724	31568724	+	LINC00263|k562|ENSG00000101294|EE	chr20	31568282	31568333	TROVE2|K562	51
chr20	31567724	31568724	+	LINC00263|k562|ENSG00000101294|EE	chr20	31568275	31568383	HNRNPA1|HepG2	108
chr20	31567724	31568724	+	LINC00263|k562|ENSG00000101294|EE	chr20	31568115	31568154	DDX55|K562	39
chr20	31567724	31568724	+	LINC00263|k562|ENSG00000101294|EE	chr20	31568292	31568348	LSM11|HepG2	56
chr20	31567724	31568724	+	LINC00263|k562|ENSG00000101294|EE	chr20	31568081	31568112	FTO|K562	31
chr20	31567724	31568724	+	LINC00263|k562|ENSG00000101294|EE	chr20	31568287	31568334	HNRNPU|HepG2	47
chr20	31567724	31568724	+	LINC00263|k562|ENSG00000101294|EE	chr20	31567752	31567793	HNRNPC|HepG2	41
chr20	31567724	31568724	+	LINC00263|k562|ENSG00000101294|EE	chr20	31568256	31568307	QKI|HepG2	51
chr20	31567724	31568724	+	LINC00263|k562|ENSG00000101294|EE	chr20	31568070	31568086	RBFOX2|K562	16
chr20	31567724	31568724	+	LINC00263|k562|ENSG00000101294|EE	chr20	31568297	31568331	EFTUD2|HepG2	34
chr20	31567724	31568724	+	LINC00263|k562|ENSG00000101294|EE	chr20	31568058	31568130	NKRF|HepG2	72
chr20	31567724	31568724	+	LINC00263|k562|ENSG00000101294|EE	chr20	31568278	31568340	HNRNPU|K562	62
chr20	31567724	31568724	+	LINC00263|k562|ENSG00000101294|EE	chr20	31568238	31568327	XPO5|HepG2	89
chr20	31567724	31568724	+	LINC00263|k562|ENSG00000101294|EE	chr20	31568289	31568332	RBM5|HepG2	43
chr20	31567724	31568724	+	LINC00263|k562|ENSG00000101294|EE	chr20	31568263	31568296	DDX59|HepG2	33
chr20	31567724	31568724	+	LINC00263|k562|ENSG00000101294|EE	chr20	31568046	31568094	PTBP1|K562	48
chr20	31567724	31568724	+	LINC00263|k562|ENSG00000101294|EE	chr20	31568471	31568480	RBM5|HepG2	9
chr20	31567724	31568724	+	LINC00263|k562|ENSG00000101294|EE	chr20	31568310	31568342	U2AF2|HepG2	32
chr20	31567724	31568724	+	LINC00263|k562|ENSG00000101294|EE	chr20	31568559	31568585	RBM15|HepG2	26
chr20	31567724	31568724	+	LINC00263|k562|ENSG00000101294|EE	chr20	31568271	31568312	EIF3D|HepG2	41
chr20	31567724	31568724	+	LINC00263|k562|ENSG00000101294|EE	chr20	31568268	31568320	DDX59|HepG2	52
chr20	31567724	31568724	+	LINC00263|k562|ENSG00000101294|EE	chr20	31568327	31568399	UCHL5|K562	72
chr20	31567724	31568724	+	LINC00263|k562|ENSG00000101294|EE	chr20	31567836	31567857	PTBP1PTBP2|HeLa	21
chr20	31567724	31568724	+	LINC00263|k562|ENSG00000101294|EE	chr20	31567768	31567781	U2AF2|K562	13
chr20	31567724	31568724	+	LINC00263|k562|ENSG00000101294|EE	chr20	31568036	31568062	TAF15|K562	26
chr20	31567724	31568724	+	LINC00263|k562|ENSG00000101294|EE	chr20	31568118	31568154	TNRC6A|K562	36
chr20	31567724	31568724	+	LINC00263|k562|ENSG00000101294|EE	chr20	31568631	31568639	CSTF2|HepG2	8
chr20	31567724	31568724	+	LINC00263|k562|ENSG00000101294|EE	chr20	31568172	31568210	EFTUD2|K562	38
chr20	31567724	31568724	+	LINC00263|k562|ENSG00000101294|EE	chr20	31568314	31568334	PPIL4|K562	20
chr20	31567724	31568724	+	LINC00263|k562|ENSG00000101294|EE	chr20	31568286	31568386	SF3A3|HepG2	100
chr20	31567724	31568724	+	LINC00263|k562|ENSG00000101294|EE	chr20	31568057	31568093	EIF3D|HepG2	36
chr20	31567724	31568724	+	LINC00263|k562|ENSG00000101294|EE	chr20	31568061	31568091	ILF3|K562	30
chr20	31567724	31568724	+	LINC00263|k562|ENSG00000101294|EE	chr20	31568041	31568166	DDX59|HepG2	125
chr20	31567724	31568724	+	LINC00263|k562|ENSG00000101294|EE	chr20	31567803	31567838	HNRNPC|HepG2	35
chr20	31567724	31568724	+	LINC00263|k562|ENSG00000101294|EE	chr20	31568290	31568329	HNRNPC|HepG2	39
chr20	31567724	31568724	+	LINC00263|k562|ENSG00000101294|EE	chr20	31568127	31568167	XRCC6|K562	40
chr20	31567724	31568724	+	LINC00263|k562|ENSG00000101294|EE	chr20	31568054	31568074	AGGF1|K562	20
chr20	31567724	31568724	+	LINC00263|k562|ENSG00000101294|EE	chr20	31568264	31568327	CSTF2T|HepG2	63
chr20	31567724	31568724	+	LINC00263|k562|ENSG00000101294|EE	chr20	31568553	31568574	CSTF2|HepG2	21
chr20	31567724	31568724	+	LINC00263|k562|ENSG00000101294|EE	chr20	31567841	31567873	TIA1|K562	32
chr20	31567724	31568724	+	LINC00263|k562|ENSG00000101294|EE	chr20	31567982	31568000	HNRNPA1|K562	18
chr20	31567724	31568724	+	LINC00263|k562|ENSG00000101294|EE	chr20	31568093	31568121	CSTF2T|K562	28
chr20	31567724	31568724	+	LINC00263|k562|ENSG00000101294|EE	chr20	31568145	31568196	XRN2|HepG2	51
chr20	31567724	31568724	+	LINC00263|k562|ENSG00000101294|EE	chr20	31568275	31568319	PCBP2|HepG2	44
chr20	31567724	31568724	+	LINC00263|k562|ENSG00000101294|EE	chr20	31568299	31568339	U2AF1|HepG2	40
chr20	31567724	31568724	+	LINC00263|k562|ENSG00000101294|EE	chr20	31568191	31568218	LARP7|HepG2	27
chr20	31567724	31568724	+	LINC00263|k562|ENSG00000101294|EE	chr20	31568092	31568151	TIA1|K562	59
chr20	31567724	31568724	+	LINC00263|k562|ENSG00000101294|EE	chr20	31567849	31567891	RBFOX2|HepG2	42
chr20	31567724	31568724	+	LINC00263|k562|ENSG00000101294|EE	chr20	31568273	31568299	RBFOX2|K562	26
chr20	31567724	31568724	+	LINC00263|k562|ENSG00000101294|EE	chr20	31568407	31568445	AKAP8L|K562	38
chr20	31567724	31568724	+	LINC00263|k562|ENSG00000101294|EE	chr20	31568279	31568357	HNRNPU|K562	78
chr20	31567724	31568724	+	LINC00263|k562|ENSG00000101294|EE	chr20	31568283	31568297	RBFOX2|HepG2	14
chr20	31567724	31568724	+	LINC00263|k562|ENSG00000101294|EE	chr20	31568093	31568111	SMNDC1|K562	18
chr20	31567724	31568724	+	LINC00263|k562|ENSG00000101294|EE	chr20	31567817	31567835	ILF3|K562	18
chr20	31567724	31568724	+	LINC00263|k562|ENSG00000101294|EE	chr20	31568546	31568571	PPIL4|K562	25
chr20	31567724	31568724	+	LINC00263|k562|ENSG00000101294|EE	chr20	31567818	31567865	RBFOX2|K562	47
chr20	31567724	31568724	+	LINC00263|k562|ENSG00000101294|EE	chr20	31568060	31568073	SF3B4|K562	13
chr20	31567724	31568724	+	LINC00263|k562|ENSG00000101294|EE	chr20	31568275	31568325	CSTF2T|K562	50
chr20	31567724	31568724	+	LINC00263|k562|ENSG00000101294|EE	chr20	31568610	31568629	NOL12|HepG2	19
chr20	31567724	31568724	+	LINC00263|k562|ENSG00000101294|EE	chr20	31568608	31568642	DDX55|K562	34
chr20	31567724	31568724	+	LINC00263|k562|ENSG00000101294|EE	chr20	31568127	31568171	U2AF2|K562	44
chr20	31567724	31568724	+	LINC00263|k562|ENSG00000101294|EE	chr20	31568554	31568580	TAF15|HepG2	26
chr20	31567724	31568724	+	LINC00263|k562|ENSG00000101294|EE	chr20	31568075	31568115	XRN2|K562	40
chr20	31567724	31568724	+	LINC00263|k562|ENSG00000101294|EE	chr20	31568086	31568122	DDX42|K562	36
chr20	31567724	31568724	+	LINC00263|k562|ENSG00000101294|EE	chr20	31568548	31568566	NCBP2|HepG2	18
chr20	31567724	31568724	+	LINC00263|k562|ENSG00000101294|EE	chr20	31568132	31568175	EIF3H|HepG2	43
chr20	31567724	31568724	+	LINC00263|k562|ENSG00000101294|EE	chr20	31567879	31567946	HNRNPC|HepG2	67
chr20	31567724	31568724	+	LINC00263|k562|ENSG00000101294|EE	chr20	31568604	31568641	KHSRP|K562	37
chr20	31567724	31568724	+	LINC00263|k562|ENSG00000101294|EE	chr20	31568055	31568089	HNRNPL|HepG2	34
chr20	31567724	31568724	+	LINC00263|k562|ENSG00000101294|EE	chr20	31568281	31568287	PTBP1|HepG2	6
chr20	31567724	31568724	+	LINC00263|k562|ENSG00000101294|EE	chr20	31567861	31567905	RBFOX2|HepG2	44
chr20	31567724	31568724	+	LINC00263|k562|ENSG00000101294|EE	chr20	31568695	31568733	GPKOW|K562	29
chr20	31567724	31568724	+	LINC00263|k562|ENSG00000101294|EE	chr20	31568280	31568283	RBM15|HepG2	3
chr20	31567724	31568724	+	LINC00263|k562|ENSG00000101294|EE	chr20	31568230	31568378	XRN2|HepG2	148
chr20	31567724	31568724	+	LINC00263|k562|ENSG00000101294|EE	chr20	31568201	31568329	HNRNPK|HepG2	128
chr20	31567724	31568724	+	LINC00263|k562|ENSG00000101294|EE	chr20	31568086	31568147	HNRNPK|K562	61
chr20	31567724	31568724	+	LINC00263|k562|ENSG00000101294|EE	chr20	31568389	31568418	DDX42|K562	29
chr20	31567724	31568724	+	LINC00263|k562|ENSG00000101294|EE	chr20	31568128	31568162	DROSHA|K562	34
chr20	31567724	31568724	+	LINC00263|k562|ENSG00000101294|EE	chr20	31568056	31568102	HNRNPK|K562	46
chr20	31567724	31568724	+	LINC00263|k562|ENSG00000101294|EE	chr20	31568305	31568347	NCBP2|HepG2	42
chr20	31567724	31568724	+	LINC00263|k562|ENSG00000101294|EE	chr20	31567782	31567894	HNRNPL|HepG2	112
chr20	31567724	31568724	+	LINC00263|k562|ENSG00000101294|EE	chr20	31568274	31568327	PTBP1|HepG2	53
chr20	31567724	31568724	+	LINC00263|k562|ENSG00000101294|EE	chr20	31568290	31568341	POLR2G|HepG2	51
chr20	31567724	31568724	+	LINC00263|k562|ENSG00000101294|EE	chr20	31568315	31568347	NKRF|HepG2	32
chr20	31567724	31568724	+	LINC00263|k562|ENSG00000101294|EE	chr20	31568277	31568282	RBFOX2|HepG2	5
chr20	31567724	31568724	+	LINC00263|k562|ENSG00000101294|EE	chr20	31568578	31568610	DDX42|K562	32
chr20	31567724	31568724	+	LINC00263|k562|ENSG00000101294|EE	chr20	31567929	31567963	IGF2BP1|K562	34
chr20	31567724	31568724	+	LINC00263|k562|ENSG00000101294|EE	chr20	31568164	31568191	NKRF|HepG2	27
chr20	31567724	31568724	+	LINC00263|k562|ENSG00000101294|EE	chr20	31568306	31568355	HNRNPUL1|K562	49
chr20	31567724	31568724	+	LINC00263|k562|ENSG00000101294|EE	chr20	31568289	31568321	U2AF1|HepG2	32
chr20	31567724	31568724	+	LINC00263|k562|ENSG00000101294|EE	chr20	31568141	31568166	POLR2G|HepG2	25
chr20	31567724	31568724	+	LINC00263|k562|ENSG00000101294|EE	chr20	31568287	31568315	NOLC1|K562	28
chr20	31567724	31568724	+	LINC00263|k562|ENSG00000101294|EE	chr20	31568556	31568575	HNRNPA1|HepG2	19
chr20	31567724	31568724	+	LINC00263|k562|ENSG00000101294|EE	chr20	31568034	31568097	HNRNPL|HepG2	63
chr20	31567724	31568724	+	LINC00263|k562|ENSG00000101294|EE	chr20	31568027	31568113	PTBP1|HepG2	86
chr20	31567724	31568724	+	LINC00263|k562|ENSG00000101294|EE	chr20	31568567	31568609	PRPF8|K562	42
chr20	31567724	31568724	+	LINC00263|k562|ENSG00000101294|EE	chr20	31568048	31568067	HNRNPC|HepG2	19
chr20	31567724	31568724	+	LINC00263|k562|ENSG00000101294|EE	chr20	31567848	31567876	ILF3|K562	28
chr20	31567724	31568724	+	LINC00263|k562|ENSG00000101294|EE	chr20	31568149	31568161	SF3B4|HepG2	12
chr20	31567724	31568724	+	LINC00263|k562|ENSG00000101294|EE	chr20	31568268	31568332	SF3B4|K562	64
chr20	31567724	31568724	+	LINC00263|k562|ENSG00000101294|EE	chr20	31568047	31568106	SF3B4|K562	59
chr20	31567724	31568724	+	LINC00263|k562|ENSG00000101294|EE	chr20	31568268	31568327	BCCIP|HepG2	59
chr20	31567724	31568724	+	LINC00263|k562|ENSG00000101294|EE	chr20	31568276	31568316	XRN2|K562	40
chr20	31567724	31568724	+	LINC00263|k562|ENSG00000101294|EE	chr20	31568053	31568092	HNRNPL|K562	39
chr20	31567724	31568724	+	LINC00263|k562|ENSG00000101294|EE	chr20	31568454	31568495	TROVE2|K562	41
chr20	31567724	31568724	+	LINC00263|k562|ENSG00000101294|EE	chr20	31568130	31568161	CSTF2T|K562	31
chr20	31567724	31568724	+	LINC00263|k562|ENSG00000101294|EE	chr20	31568551	31568581	TIA1|K562	30
chr20	31567724	31568724	+	LINC00263|k562|ENSG00000101294|EE	chr20	31568079	31568090	CSTF2T|HepG2	11
chr20	31567724	31568724	+	LINC00263|k562|ENSG00000101294|EE	chr20	31568035	31568100	SUPV3L1|HepG2	65
chr20	31567724	31568724	+	LINC00263|k562|ENSG00000101294|EE	chr20	31568050	31568080	PUM2|K562	30
chr20	31567724	31568724	+	LINC00263|k562|ENSG00000101294|EE	chr20	31567802	31567808	HNRNPL|K562	6
chr20	31567724	31568724	+	LINC00263|k562|ENSG00000101294|EE	chr20	31568068	31568074	CSTF2T|K562	6
chr20	31567724	31568724	+	LINC00263|k562|ENSG00000101294|EE	chr20	31568222	31568303	HNRNPK|HepG2	81
chr20	31567724	31568724	+	LINC00263|k562|ENSG00000101294|EE	chr20	31568060	31568096	EIF3H|HepG2	36
chr20	31567724	31568724	+	LINC00263|k562|ENSG00000101294|EE	chr20	31568341	31568369	HNRNPUL1|K562	28
chr20	31567724	31568724	+	LINC00263|k562|ENSG00000101294|EE	chr20	31568565	31568570	FASTKD2|HepG2	5
chr20	31567724	31568724	+	LINC00263|k562|ENSG00000101294|EE	chr20	31567826	31567846	PTBP1|HepG2	20
chr20	31567724	31568724	+	LINC00263|k562|ENSG00000101294|EE	chr20	31568322	31568341	AGGF1|K562	19
chr20	31567724	31568724	+	LINC00263|k562|ENSG00000101294|EE	chr20	31567753	31567777	LIN28B|K562	24
chr20	31567724	31568724	+	LINC00263|k562|ENSG00000101294|EE	chr20	31568083	31568178	HNRNPK|HepG2	95
chr20	31567724	31568724	+	LINC00263|k562|ENSG00000101294|EE	chr20	31567856	31567889	DROSHA|K562	33
chr20	31567724	31568724	+	LINC00263|k562|ENSG00000101294|EE	chr20	31568269	31568307	FASTKD2|HepG2	38
chr20	31567724	31568724	+	LINC00263|k562|ENSG00000101294|EE	chr20	31568115	31568158	U2AF2|HepG2	43
chr20	31567724	31568724	+	LINC00263|k562|ENSG00000101294|EE	chr20	31567824	31567856	DHX30|HepG2	32
chr20	31567724	31568724	+	LINC00263|k562|ENSG00000101294|EE	chr20	31568087	31568178	XRN2|HepG2	91
chr20	31567724	31568724	+	LINC00263|k562|ENSG00000101294|EE	chr20	31567753	31567800	HNRNPC|HepG2	47
chr20	31567724	31568724	+	LINC00263|k562|ENSG00000101294|EE	chr20	31568294	31568321	HNRNPUL1|HepG2	27
chr20	31567724	31568724	+	LINC00263|k562|ENSG00000101294|EE	chr20	31568277	31568350	NKRF|HepG2	73
chr20	31567724	31568724	+	LINC00263|k562|ENSG00000101294|EE	chr20	31567827	31567853	TROVE2|HepG2	26
chr20	31567724	31568724	+	LINC00263|k562|ENSG00000101294|EE	chr20	31568295	31568333	EIF3D|HepG2	38
chr20	31567724	31568724	+	LINC00263|k562|ENSG00000101294|EE	chr20	31568053	31568083	EIF3D|HepG2	30
chr20	31567724	31568724	+	LINC00263|k562|ENSG00000101294|EE	chr20	31567930	31567938	KHDRBS1|K562	8
chr20	31567724	31568724	+	LINC00263|k562|ENSG00000101294|EE	chr20	31567921	31567932	RBFOX2|K562	11
chr20	31567724	31568724	+	LINC00263|k562|ENSG00000101294|EE	chr20	31567728	31567758	DDX42|K562	30
chr20	31567724	31568724	+	LINC00263|k562|ENSG00000101294|EE	chr20	31568073	31568092	SLTM|HepG2	19
chr20	31567724	31568724	+	LINC00263|k562|ENSG00000101294|EE	chr20	31567925	31567930	PTBP1|K562	5
chr20	31567724	31568724	+	LINC00263|k562|ENSG00000101294|EE	chr20	31567832	31567843	AGGF1|K562	11
chr20	31567724	31568724	+	LINC00263|k562|ENSG00000101294|EE	chr20	31568287	31568324	GRSF1|HepG2	37
chr20	31567724	31568724	+	LINC00263|k562|ENSG00000101294|EE	chr20	31567916	31567926	SUGP2|HepG2	10
chr20	31567724	31568724	+	LINC00263|k562|ENSG00000101294|EE	chr20	31568248	31568328	FKBP4|HepG2	80
chr20	31567724	31568724	+	LINC00263|k562|ENSG00000101294|EE	chr20	31568263	31568329	AUH|HepG2	66
chr11	62833174	62834174	+	LINC00263|k562|ENSG00000133316|EE	chr11	62833535	62833572	KHDRBS1|K562	37
chr11	62833174	62834174	+	LINC00263|k562|ENSG00000133316|EE	chr11	62833869	62833937	SRSF1|HepG2	68
chr11	62833174	62834174	+	LINC00263|k562|ENSG00000133316|EE	chr11	62833623	62833648	SND1|K562	25
chr11	62833174	62834174	+	LINC00263|k562|ENSG00000133316|EE	chr11	62833545	62833610	CSTF2T|HepG2	65
chr11	62833174	62834174	+	LINC00263|k562|ENSG00000133316|EE	chr11	62833615	62833618	DDX6|K562	3
chr11	62833174	62834174	+	LINC00263|k562|ENSG00000133316|EE	chr11	62833541	62833599	SAFB2|K562	58
chr11	62833174	62834174	+	LINC00263|k562|ENSG00000133316|EE	chr11	62833563	62833629	HNRNPU|K562	66
chr11	62833174	62834174	+	LINC00263|k562|ENSG00000133316|EE	chr11	62833919	62833939	U2AF2|HepG2	20
chr11	62833174	62834174	+	LINC00263|k562|ENSG00000133316|EE	chr11	62833704	62833737	KHDRBS1|K562	33
chr11	62833174	62834174	+	LINC00263|k562|ENSG00000133316|EE	chr11	62833865	62833901	DDX55|HepG2	36
chr11	62833174	62834174	+	LINC00263|k562|ENSG00000133316|EE	chr11	62833627	62833631	CPSF6|K562	4
chr11	62833174	62834174	+	LINC00263|k562|ENSG00000133316|EE	chr11	62833688	62833710	U2AF2|K562	22
chr11	62833174	62834174	+	LINC00263|k562|ENSG00000133316|EE	chr11	62833513	62833553	HNRNPA1|HepG2	40
chr11	62833174	62834174	+	LINC00263|k562|ENSG00000133316|EE	chr11	62833984	62834098	KHSRP|K562	114
chr11	62833174	62834174	+	LINC00263|k562|ENSG00000133316|EE	chr11	62834027	62834061	AGGF1|K562	34
chr11	62833174	62834174	+	LINC00263|k562|ENSG00000133316|EE	chr11	62833615	62833640	FASTKD2|HepG2	25
chr11	62833174	62834174	+	LINC00263|k562|ENSG00000133316|EE	chr11	62833342	62833352	RPS5|HepG2	10
chr11	62833174	62834174	+	LINC00263|k562|ENSG00000133316|EE	chr11	62833838	62833858	IGF2BP1|K562	20
chr11	62833174	62834174	+	LINC00263|k562|ENSG00000133316|EE	chr11	62833893	62833937	DDX55|K562	44
chr11	62833174	62834174	+	LINC00263|k562|ENSG00000133316|EE	chr11	62833915	62833936	TNRC6A|K562	21
chr11	62833174	62834174	+	LINC00263|k562|ENSG00000133316|EE	chr11	62833621	62833628	ZNF622|K562	7
chr11	62833174	62834174	+	LINC00263|k562|ENSG00000133316|EE	chr11	62833884	62833930	UCHL5|HepG2	46
chr11	62833174	62834174	+	LINC00263|k562|ENSG00000133316|EE	chr11	62833807	62833844	YWHAG|K562	37
chr11	62833174	62834174	+	LINC00263|k562|ENSG00000133316|EE	chr11	62833786	62833838	SRSF1|HepG2	52
chr11	62833174	62834174	+	LINC00263|k562|ENSG00000133316|EE	chr11	62833787	62833840	HLTF|K562	53
chr11	62833174	62834174	+	LINC00263|k562|ENSG00000133316|EE	chr11	62833860	62833953	U2AF2|K562	93
chr11	62833174	62834174	+	LINC00263|k562|ENSG00000133316|EE	chr11	62833549	62833575	EFTUD2|K562	26
chr11	62833174	62834174	+	LINC00263|k562|ENSG00000133316|EE	chr11	62833908	62833935	LSM11|K562	27
chr11	62833174	62834174	+	LINC00263|k562|ENSG00000133316|EE	chr11	62833589	62833620	PRPF8|HepG2	31
chr11	62833174	62834174	+	LINC00263|k562|ENSG00000133316|EE	chr11	62833390	62833418	CSTF2T|K562	28
chr11	62833174	62834174	+	LINC00263|k562|ENSG00000133316|EE	chr11	62833251	62833280	PRPF8|HepG2	29
chr11	62833174	62834174	+	LINC00263|k562|ENSG00000133316|EE	chr11	62833717	62833759	RBM22|HepG2	42
chr11	62833174	62834174	+	LINC00263|k562|ENSG00000133316|EE	chr11	62833924	62833938	RPS3|K562	14
chr11	62833174	62834174	+	LINC00263|k562|ENSG00000133316|EE	chr11	62833814	62833847	GRWD1|HepG2	33
chr11	62833174	62834174	+	LINC00263|k562|ENSG00000133316|EE	chr11	62833863	62833886	SLTM|K562	23
chr11	62833174	62834174	+	LINC00263|k562|ENSG00000133316|EE	chr11	62833798	62833821	UCHL5|HepG2	23
chr11	62833174	62834174	+	LINC00263|k562|ENSG00000133316|EE	chr11	62833547	62833602	U2AF2|K562	55
chr11	62833174	62834174	+	LINC00263|k562|ENSG00000133316|EE	chr11	62833808	62833875	DDX24|K562	67
chr11	62833174	62834174	+	LINC00263|k562|ENSG00000133316|EE	chr11	62833617	62833641	DDX55|K562	24
chr11	62833174	62834174	+	LINC00263|k562|ENSG00000133316|EE	chr11	62833624	62833636	RBM15|K562	12
chr11	62833174	62834174	+	LINC00263|k562|ENSG00000133316|EE	chr11	62833857	62833913	SRSF1|K562	56
chr11	62833174	62834174	+	LINC00263|k562|ENSG00000133316|EE	chr11	62833252	62833292	MTPAP|K562	40
chr11	62833174	62834174	+	LINC00263|k562|ENSG00000133316|EE	chr11	62833864	62833867	GTF2F1|K562	3
chr11	62833174	62834174	+	LINC00263|k562|ENSG00000133316|EE	chr11	62833791	62833826	DDX24|K562	35
chr11	62833174	62834174	+	LINC00263|k562|ENSG00000133316|EE	chr11	62833885	62833909	EIF3H|HepG2	24
chr11	62833174	62834174	+	LINC00263|k562|ENSG00000133316|EE	chr11	62833678	62833707	U2AF1|K562	29
chr11	62833174	62834174	+	LINC00263|k562|ENSG00000133316|EE	chr11	62833852	62833885	RPS3|K562	33
chr11	62833174	62834174	+	LINC00263|k562|ENSG00000133316|EE	chr11	62833369	62833401	FMR1|K562	32
chr11	62833174	62834174	+	LINC00263|k562|ENSG00000133316|EE	chr11	62833627	62833664	BUD13|HepG2	37
chr11	62833174	62834174	+	LINC00263|k562|ENSG00000133316|EE	chr11	62833690	62833696	RBFOX2|HepG2	6
chr11	62833174	62834174	+	LINC00263|k562|ENSG00000133316|EE	chr11	62833245	62833247	EFTUD2|K562	2
chr11	62833174	62834174	+	LINC00263|k562|ENSG00000133316|EE	chr11	62833670	62833735	HNRNPA1|HepG2	65
chr11	62833174	62834174	+	LINC00263|k562|ENSG00000133316|EE	chr11	62833806	62833820	UCHL5|K562	14
chr11	62833174	62834174	+	LINC00263|k562|ENSG00000133316|EE	chr11	62833351	62833383	HNRNPA1|HepG2	32
chr11	62833174	62834174	+	LINC00263|k562|ENSG00000133316|EE	chr11	62833803	62833814	SRSF7|HepG2	11
chr11	62833174	62834174	+	LINC00263|k562|ENSG00000133316|EE	chr11	62833731	62833750	RBM22|K562	19
chr11	62833174	62834174	+	LINC00263|k562|ENSG00000133316|EE	chr11	62833655	62833669	PPIL4|K562	14
chr11	62833174	62834174	+	LINC00263|k562|ENSG00000133316|EE	chr11	62833352	62833385	RPS5|HepG2	33
chr11	62833174	62834174	+	LINC00263|k562|ENSG00000133316|EE	chr11	62833885	62833938	FXR2|K562	53
chr11	62833174	62834174	+	LINC00263|k562|ENSG00000133316|EE	chr11	62833617	62833631	FAM120A|K562	14
chr11	62833174	62834174	+	LINC00263|k562|ENSG00000133316|EE	chr11	62833261	62833276	DDX55|K562	15
chr11	62833174	62834174	+	LINC00263|k562|ENSG00000133316|EE	chr11	62833247	62833285	KHDRBS1|K562	38
chr11	62833174	62834174	+	LINC00263|k562|ENSG00000133316|EE	chr11	62833900	62833936	U2AF1|HepG2	36
chr11	62833174	62834174	+	LINC00263|k562|ENSG00000133316|EE	chr11	62833798	62833825	SRSF9|HepG2	27
chr11	62833174	62834174	+	LINC00263|k562|ENSG00000133316|EE	chr11	62833254	62833284	RBFOX2|K562	30
chr11	62833174	62834174	+	LINC00263|k562|ENSG00000133316|EE	chr11	62833560	62833572	UCHL5|K562	12
chr11	62833174	62834174	+	LINC00263|k562|ENSG00000133316|EE	chr11	62833617	62833622	TIA1|HepG2	5
chr11	62833174	62834174	+	LINC00263|k562|ENSG00000133316|EE	chr11	62833622	62833639	IGF2BP1|K562	17
chr11	62833174	62834174	+	LINC00263|k562|ENSG00000133316|EE	chr11	62833622	62833630	RPS5|K562	8
chr11	62833174	62834174	+	LINC00263|k562|ENSG00000133316|EE	chr11	62833861	62833882	FXR1|K562	21
chr11	62833174	62834174	+	LINC00263|k562|ENSG00000133316|EE	chr11	62833563	62833616	PRPF8|K562	53
chr11	62833174	62834174	+	LINC00263|k562|ENSG00000133316|EE	chr11	62833925	62833946	KHSRP|K562	21
chr11	62833174	62834174	+	LINC00263|k562|ENSG00000133316|EE	chr11	62833869	62833907	SRSF1|K562	38
chr11	62833174	62834174	+	LINC00263|k562|ENSG00000133316|EE	chr11	62833541	62833550	DGCR8|HepG2	9
chr11	62833174	62834174	+	LINC00263|k562|ENSG00000133316|EE	chr11	62833620	62833645	PPIG|HepG2	25
chr11	62833174	62834174	+	LINC00263|k562|ENSG00000133316|EE	chr11	62833616	62833654	LSM11|HepG2	38
chr11	62833174	62834174	+	LINC00263|k562|ENSG00000133316|EE	chr11	62833625	62833631	PPIG|HepG2	6
chr11	62833174	62834174	+	LINC00263|k562|ENSG00000133316|EE	chr11	62833911	62833935	METAP2|K562	24
chr11	62833174	62834174	+	LINC00263|k562|ENSG00000133316|EE	chr11	62833613	62833625	IGF2BP1|HepG2	12
chr11	62833174	62834174	+	LINC00263|k562|ENSG00000133316|EE	chr11	62833646	62833694	SUPV3L1|HepG2	48
chr11	62833174	62834174	+	LINC00263|k562|ENSG00000133316|EE	chr11	62833617	62833622	IGF2BP1|K562	5
chr11	62833174	62834174	+	LINC00263|k562|ENSG00000133316|EE	chr11	62833616	62833643	ILF3|HepG2	27
chr11	62833174	62834174	+	LINC00263|k562|ENSG00000133316|EE	chr11	62833915	62833938	IGF2BP2|K562	23
chr11	62833174	62834174	+	LINC00263|k562|ENSG00000133316|EE	chr11	62833834	62833852	TAF15|K562	18
chr11	62833174	62834174	+	LINC00263|k562|ENSG00000133316|EE	chr11	62833900	62833921	UCHL5|HepG2	21
chr11	62833174	62834174	+	LINC00263|k562|ENSG00000133316|EE	chr11	62833911	62833941	FKBP4|HepG2	30
chr11	62833174	62834174	+	LINC00263|k562|ENSG00000133316|EE	chr11	62833786	62833835	SRSF1|K562	49
chr11	62833174	62834174	+	LINC00263|k562|ENSG00000133316|EE	chr11	62833626	62833643	UCHL5|HepG2	17
chr11	62833174	62834174	+	LINC00263|k562|ENSG00000133316|EE	chr11	62833568	62833583	CPSF6|K562	15
chr11	62833174	62834174	+	LINC00263|k562|ENSG00000133316|EE	chr11	62833926	62833930	SF3B4|HepG2	4
chr11	62833174	62834174	+	LINC00263|k562|ENSG00000133316|EE	chr11	62833910	62833939	U2AF1|HepG2	29
chr11	62833174	62834174	+	LINC00263|k562|ENSG00000133316|EE	chr11	62833623	62833637	EIF3D|HepG2	14
chr11	62833174	62834174	+	LINC00263|k562|ENSG00000133316|EE	chr11	62833858	62833925	RBFOX2|K562	67
chr11	62833174	62834174	+	LINC00263|k562|ENSG00000133316|EE	chr11	62833893	62833945	DDX55|K562	52
chr11	62833174	62834174	+	LINC00263|k562|ENSG00000133316|EE	chr11	62833910	62833954	PRPF8|K562	44
chr11	62833174	62834174	+	LINC00263|k562|ENSG00000133316|EE	chr11	62833526	62833571	XRN2|HepG2	45
chr11	62833174	62834174	+	LINC00263|k562|ENSG00000133316|EE	chr11	62833714	62833745	SAFB2|K562	31
chr11	62833174	62834174	+	LINC00263|k562|ENSG00000133316|EE	chr11	62833894	62833942	FMR1|K562	48
chr11	62833174	62834174	+	LINC00263|k562|ENSG00000133316|EE	chr11	62833724	62833754	PRPF8|HepG2	30
chr11	62833174	62834174	+	LINC00263|k562|ENSG00000133316|EE	chr11	62833783	62833837	SRSF1|K562	54
chr11	62833174	62834174	+	LINC00263|k562|ENSG00000133316|EE	chr11	62833898	62833935	PRPF8|HepG2	37
chr11	62833174	62834174	+	LINC00263|k562|ENSG00000133316|EE	chr11	62833628	62833645	EIF3H|HepG2	17
chr11	62833174	62834174	+	LINC00263|k562|ENSG00000133316|EE	chr11	62833705	62833747	RBM5|HepG2	42
chr11	62833174	62834174	+	LINC00263|k562|ENSG00000133316|EE	chr11	62833824	62833884	RPS3|K562	60
chr11	62833174	62834174	+	LINC00263|k562|ENSG00000133316|EE	chr11	62833845	62833891	ZNF622|K562	46
chr11	62833174	62834174	+	LINC00263|k562|ENSG00000133316|EE	chr11	62833257	62833275	HNRNPC|HepG2	18
chr11	62833174	62834174	+	LINC00263|k562|ENSG00000133316|EE	chr11	62833617	62833653	DDX6|K562	36
chr11	62833174	62834174	+	LINC00263|k562|ENSG00000133316|EE	chr11	62833633	62833637	SRSF7|HepG2	4
chr11	62833174	62834174	+	LINC00263|k562|ENSG00000133316|EE	chr11	62833911	62833935	YBX3|K562	24
chr11	62833174	62834174	+	LINC00263|k562|ENSG00000133316|EE	chr11	62833607	62833643	SUPV3L1|HepG2	36
chr11	62833174	62834174	+	LINC00263|k562|ENSG00000133316|EE	chr11	62833596	62833624	PRPF8|HepG2	28
chr11	62833174	62834174	+	LINC00263|k562|ENSG00000133316|EE	chr11	62833528	62833559	AARS|K562	31
chr11	62833174	62834174	+	LINC00263|k562|ENSG00000133316|EE	chr11	62834034	62834049	EFTUD2|HepG2	15
chr11	62833174	62834174	+	LINC00263|k562|ENSG00000133316|EE	chr11	62833866	62833930	GRWD1|HepG2	64
chr11	62833174	62834174	+	LINC00263|k562|ENSG00000133316|EE	chr11	62833900	62833937	LSM11|HepG2	37
chr11	62833174	62834174	+	LINC00263|k562|ENSG00000133316|EE	chr11	62833135	62833184	HNRNPU|K562	10
chr11	62833174	62834174	+	LINC00263|k562|ENSG00000133316|EE	chr11	62833408	62833447	EFTUD2|K562	39
chr11	62833174	62834174	+	LINC00263|k562|ENSG00000133316|EE	chr11	62833914	62833940	EIF4G2|K562	26
chr11	62833174	62834174	+	LINC00263|k562|ENSG00000133316|EE	chr11	62833621	62833649	DDX55|HepG2	28
chr11	62833174	62834174	+	LINC00263|k562|ENSG00000133316|EE	chr11	62833787	62833839	SRSF1|HepG2	52
chr11	62833174	62834174	+	LINC00263|k562|ENSG00000133316|EE	chr11	62833902	62833944	U2AF1|K562	42
chr11	62833174	62834174	+	LINC00263|k562|ENSG00000133316|EE	chr11	62833691	62833731	DROSHA|K562	40
chr11	62833174	62834174	+	LINC00263|k562|ENSG00000133316|EE	chr11	62833877	62833902	FASTKD2|HepG2	25
chr11	62833174	62834174	+	LINC00263|k562|ENSG00000133316|EE	chr11	62833912	62833924	SLTM|HepG2	12
chr11	62833174	62834174	+	LINC00263|k562|ENSG00000133316|EE	chr11	62833907	62833933	NOL12|HepG2	26
chr11	62833174	62834174	+	LINC00263|k562|ENSG00000133316|EE	chr11	62833896	62833952	U2AF1|K562	56
chr11	62833174	62834174	+	LINC00263|k562|ENSG00000133316|EE	chr11	62833623	62833637	DDX55|K562	14
chr11	62833174	62834174	+	LINC00263|k562|ENSG00000133316|EE	chr11	62833892	62833954	U2AF2|K562	62
chr11	62833174	62834174	+	LINC00263|k562|ENSG00000133316|EE	chr11	62833913	62833937	BUD13|K562	24
chr11	62833174	62834174	+	LINC00263|k562|ENSG00000133316|EE	chr11	62833617	62833620	AUH|HepG2	3
chr11	62833174	62834174	+	LINC00263|k562|ENSG00000133316|EE	chr11	62833622	62833638	TIA1|HepG2	16
chr11	62833174	62834174	+	LINC00263|k562|ENSG00000133316|EE	chr11	62833917	62833938	DDX24|K562	21
chr11	62833174	62834174	+	LINC00263|k562|ENSG00000133316|EE	chr11	62834021	62834055	HNRNPA1|HepG2	34
chr11	62833174	62834174	+	LINC00263|k562|ENSG00000133316|EE	chr11	62833733	62833756	RBM5|HepG2	23
chr11	62833174	62834174	+	LINC00263|k562|ENSG00000133316|EE	chr11	62833248	62833292	HNRNPC|HepG2	44
chr11	62833174	62834174	+	LINC00263|k562|ENSG00000133316|EE	chr11	62833384	62833403	QKI|HepG2	19
chr11	62833174	62834174	+	LINC00263|k562|ENSG00000133316|EE	chr11	62834000	62834062	KHSRP|K562	62
chr11	62833174	62834174	+	LINC00263|k562|ENSG00000133316|EE	chr11	62833823	62833848	CPSF6|HEK293	25
chr11	62833174	62834174	+	LINC00263|k562|ENSG00000133316|EE	chr11	62833909	62833933	FAM120A|HepG2	24
chr11	62833174	62834174	+	LINC00263|k562|ENSG00000133316|EE	chr11	62833918	62833936	YBX3|K562	18
chr11	62833174	62834174	+	LINC00263|k562|ENSG00000133316|EE	chr11	62833905	62833942	SUPV3L1|HepG2	37
chr11	62833174	62834174	+	LINC00263|k562|ENSG00000133316|EE	chr11	62833815	62833818	NOL12|HepG2	3
chr11	62833174	62834174	+	LINC00263|k562|ENSG00000133316|EE	chr11	62833623	62833647	YBX3|K562	24
chr11	62833174	62834174	+	LINC00263|k562|ENSG00000133316|EE	chr11	62833216	62833226	NOLC1|K562	10
chr11	62833174	62834174	+	LINC00263|k562|ENSG00000133316|EE	chr11	62833619	62833635	SRSF1|HepG2	16
chr11	62833174	62834174	+	LINC00263|k562|ENSG00000133316|EE	chr11	62833386	62833437	RBFOX2|K562	51
chr11	62833174	62834174	+	LINC00263|k562|ENSG00000133316|EE	chr11	62833894	62833936	GRWD1|HepG2	42
chr11	62833174	62834174	+	LINC00263|k562|ENSG00000133316|EE	chr11	62833878	62833953	PRPF8|K562	75
chr11	62833174	62834174	+	LINC00263|k562|ENSG00000133316|EE	chr11	62833828	62833840	NOL12|HepG2	12
chr11	62833174	62834174	+	LINC00263|k562|ENSG00000133316|EE	chr11	62833617	62833635	RPS3|HepG2	18
chr11	62833174	62834174	+	LINC00263|k562|ENSG00000133316|EE	chr11	62833925	62833933	SRSF7|HepG2	8
chr11	62833174	62834174	+	LINC00263|k562|ENSG00000133316|EE	chr11	62833518	62833528	AARS|K562	10
chr11	62833174	62834174	+	LINC00263|k562|ENSG00000133316|EE	chr11	62833870	62833916	DDX55|HepG2	46
chr11	62833174	62834174	+	LINC00263|k562|ENSG00000133316|EE	chr11	62833261	62833278	EFTUD2|K562	17
chr11	62833174	62834174	+	LINC00263|k562|ENSG00000133316|EE	chr11	62833551	62833591	HNRNPK|K562	40
chr11	62833174	62834174	+	LINC00263|k562|ENSG00000133316|EE	chr11	62833807	62833854	PPIG|HepG2	47
chr11	62833174	62834174	+	LINC00263|k562|ENSG00000133316|EE	chr11	62833780	62833845	SRSF7|HepG2	65
chr11	62833174	62834174	+	LINC00263|k562|ENSG00000133316|EE	chr11	62833913	62833938	PUM2|K562	25
chr11	62833174	62834174	+	LINC00263|k562|ENSG00000133316|EE	chr11	62833867	62833885	TARDBP|K562	18
chr11	62833174	62834174	+	LINC00263|k562|ENSG00000133316|EE	chr11	62833734	62833755	RBM22|HepG2	21
chr11	62833174	62834174	+	LINC00263|k562|ENSG00000133316|EE	chr11	62833591	62833624	HNRNPK|HepG2	33
chr11	62833174	62834174	+	LINC00263|k562|ENSG00000133316|EE	chr11	62833792	62833847	SRSF7|K562	55
chr11	62833174	62834174	+	LINC00263|k562|ENSG00000133316|EE	chr11	62833708	62833769	PRPF8|HepG2	61
chr11	62833174	62834174	+	LINC00263|k562|ENSG00000133316|EE	chr11	62833725	62833750	XRN2|HepG2	25
chr11	62833174	62834174	+	LINC00263|k562|ENSG00000133316|EE	chr11	62833871	62833908	SRSF1|HepG2	37
chr11	62833174	62834174	+	LINC00263|k562|ENSG00000133316|EE	chr11	62833885	62833937	PPIG|HepG2	52
chr11	62833174	62834174	+	LINC00263|k562|ENSG00000133316|EE	chr11	62833860	62833921	SRSF9|HepG2	61
chr11	62833174	62834174	+	LINC00263|k562|ENSG00000133316|EE	chr11	62833854	62833939	PPIG|HepG2	85
chr11	62833174	62834174	+	LINC00263|k562|ENSG00000133316|EE	chr11	62833622	62833634	UCHL5|K562	12
chr1	33011210	33012210	+	LINC00263|k562|ENSG00000004455|EE	chr1	33011809	33011959	ZC3H7B|HEK293	150
chr1	33011210	33012210	+	LINC00263|k562|ENSG00000004455|EE	chr1	33011249	33011368	HNRNPU|HepG2	119
chr1	33011210	33012210	+	LINC00263|k562|ENSG00000004455|EE	chr1	33011319	33011340	MTPAP|K562	21
chr1	33011210	33012210	+	LINC00263|k562|ENSG00000004455|EE	chr1	33012084	33012126	SRSF7|HepG2	42
chr1	33011210	33012210	+	LINC00263|k562|ENSG00000004455|EE	chr1	33012029	33012031	EIF3D|HepG2	2
chr1	33011210	33012210	+	LINC00263|k562|ENSG00000004455|EE	chr1	33011253	33011286	CDC40|HepG2	33
chr1	33011210	33012210	+	LINC00263|k562|ENSG00000004455|EE	chr1	33012090	33012120	SRSF7|HepG2	30
chr1	33011210	33012210	+	LINC00263|k562|ENSG00000004455|EE	chr1	33011379	33011401	NPM1|K562	22
chr1	33011210	33012210	+	LINC00263|k562|ENSG00000004455|EE	chr1	33012189	33012201	RBM5|HepG2	12
chr1	33011210	33012210	+	LINC00263|k562|ENSG00000004455|EE	chr1	33011846	33011873	GNL3|K562	27
chr1	33011210	33012210	+	LINC00263|k562|ENSG00000004455|EE	chr1	33011187	33011243	KHDRBS1|K562	33
chr1	33011210	33012210	+	LINC00263|k562|ENSG00000004455|EE	chr1	33011575	33011620	RBM22|HepG2	45
chr1	33011210	33012210	+	LINC00263|k562|ENSG00000004455|EE	chr1	33011726	33011749	CDC40|HepG2	23
chr1	33011210	33012210	+	LINC00263|k562|ENSG00000004455|EE	chr1	33011424	33011459	ZRANB2|K562	35
chr1	33011210	33012210	+	LINC00263|k562|ENSG00000004455|EE	chr1	33011265	33011278	TIA1|HepG2	13
chr1	33011210	33012210	+	LINC00263|k562|ENSG00000004455|EE	chr1	33012158	33012201	NPM1|K562	43
chr1	33011210	33012210	+	LINC00263|k562|ENSG00000004455|EE	chr1	33012035	33012058	GPKOW|K562	23
chr1	33011210	33012210	+	LINC00263|k562|ENSG00000004455|EE	chr1	33012013	33012039	PRPF8|K562	26
chr1	33011210	33012210	+	LINC00263|k562|ENSG00000004455|EE	chr1	33011229	33011399	PTBP1|HEK293T	170
chr1	33011210	33012210	+	LINC00263|k562|ENSG00000004455|EE	chr1	33011729	33011760	XRCC6|HepG2	31
chr1	33011210	33012210	+	LINC00263|k562|ENSG00000004455|EE	chr1	33011384	33011433	HNRNPK|K562	49
chr1	33011210	33012210	+	LINC00263|k562|ENSG00000004455|EE	chr1	33012051	33012087	PRPF8|HepG2	36
chr1	33011210	33012210	+	LINC00263|k562|ENSG00000004455|EE	chr1	33012015	33012049	PUS1|K562	34
chr1	33011210	33012210	+	LINC00263|k562|ENSG00000004455|EE	chr1	33011873	33011895	RPS5|HepG2	22
chr1	33011210	33012210	+	LINC00263|k562|ENSG00000004455|EE	chr1	33011387	33011438	LSM11|HepG2	51
chr1	33011210	33012210	+	LINC00263|k562|ENSG00000004455|EE	chr1	33011701	33011746	SRSF7|HepG2	45
chr1	33011210	33012210	+	LINC00263|k562|ENSG00000004455|EE	chr1	33011726	33011777	EFTUD2|K562	51
chr1	33011210	33012210	+	LINC00263|k562|ENSG00000004455|EE	chr1	33011523	33011555	SFPQ|HepG2	32
chr1	33011210	33012210	+	LINC00263|k562|ENSG00000004455|EE	chr1	33012001	33012045	RBM22|K562	44
chr1	33011210	33012210	+	LINC00263|k562|ENSG00000004455|EE	chr1	33011886	33011908	IGF2BP2|K562	22
chr1	33011210	33012210	+	LINC00263|k562|ENSG00000004455|EE	chr1	33011299	33011337	DDX55|HepG2	38
chr1	33011210	33012210	+	LINC00263|k562|ENSG00000004455|EE	chr1	33011229	33011259	IGF2BP1|HEK293	30
chr1	33011210	33012210	+	LINC00263|k562|ENSG00000004455|EE	chr1	33012144	33012154	TBRG4|K562	10
chr1	33011210	33012210	+	LINC00263|k562|ENSG00000004455|EE	chr1	33011323	33011372	HNRNPU|HepG2	49
chr1	33011210	33012210	+	LINC00263|k562|ENSG00000004455|EE	chr1	33011229	33011379	PTBP1|HEK293T	150
chr1	33011210	33012210	+	LINC00263|k562|ENSG00000004455|EE	chr1	33011377	33011435	HNRNPU|K562	58
chr1	33011210	33012210	+	LINC00263|k562|ENSG00000004455|EE	chr1	33011823	33011858	AARS|K562	35
chr1	33011210	33012210	+	LINC00263|k562|ENSG00000004455|EE	chr1	33012019	33012043	EFTUD2|K562	24
chr1	33011210	33012210	+	LINC00263|k562|ENSG00000004455|EE	chr1	33012022	33012043	SMNDC1|K562	21
chr1	33011210	33012210	+	LINC00263|k562|ENSG00000004455|EE	chr1	33011229	33011319	ELAVL1|HEK293	90
chr1	33011210	33012210	+	LINC00263|k562|ENSG00000004455|EE	chr1	33011249	33011283	DROSHA|K562	34
chr1	33011210	33012210	+	LINC00263|k562|ENSG00000004455|EE	chr1	33011716	33011752	FKBP4|HepG2	36
chr1	33011210	33012210	+	LINC00263|k562|ENSG00000004455|EE	chr1	33011229	33011359	PTBP1|HEK293T	130
chr1	33011210	33012210	+	LINC00263|k562|ENSG00000004455|EE	chr1	33011409	33011478	HNRNPK|HepG2	69
chr1	33011210	33012210	+	LINC00263|k562|ENSG00000004455|EE	chr1	33011239	33011299	RPS5|K562	60
chr1	33011210	33012210	+	LINC00263|k562|ENSG00000004455|EE	chr1	33011995	33012027	TAF15|HepG2	32
chr1	33011210	33012210	+	LINC00263|k562|ENSG00000004455|EE	chr1	33011711	33011733	PRPF8|K562	22
chr1	33011210	33012210	+	LINC00263|k562|ENSG00000004455|EE	chr1	33011716	33011761	HNRNPL|HepG2	45
chr1	33011210	33012210	+	LINC00263|k562|ENSG00000004455|EE	chr1	33011647	33011719	TIAL1|HeLa	72
chr1	33011210	33012210	+	LINC00263|k562|ENSG00000004455|EE	chr1	33011425	33011455	FMR1|K562	30
chr1	33011210	33012210	+	LINC00263|k562|ENSG00000004455|EE	chr1	33011404	33011423	TIA1|HepG2	19
chr1	33011210	33012210	+	LINC00263|k562|ENSG00000004455|EE	chr1	33011249	33011285	DHX30|K562	36
chr1	33011210	33012210	+	LINC00263|k562|ENSG00000004455|EE	chr1	33011216	33011255	HNRNPA1|HepG2	39
chr1	33011210	33012210	+	LINC00263|k562|ENSG00000004455|EE	chr1	33011199	33011228	TAF15|K562	18
chr1	33011210	33012210	+	LINC00263|k562|ENSG00000004455|EE	chr1	33012009	33012024	NCBP2|HepG2	15
chr1	33011210	33012210	+	LINC00263|k562|ENSG00000004455|EE	chr1	33011973	33011976	PRPF8|K562	3
chr1	33011210	33012210	+	LINC00263|k562|ENSG00000004455|EE	chr1	33011725	33011759	GTF2F1|K562	34
chr1	33011210	33012210	+	LINC00263|k562|ENSG00000004455|EE	chr1	33011287	33011312	XPO5|HepG2	25
chr1	33011210	33012210	+	LINC00263|k562|ENSG00000004455|EE	chr1	33011849	33011879	TROVE2|K562	30
chr1	33011210	33012210	+	LINC00263|k562|ENSG00000004455|EE	chr1	33011231	33011261	DGCR8|K562	30
chr1	33011210	33012210	+	LINC00263|k562|ENSG00000004455|EE	chr1	33011402	33011442	EIF3D|HepG2	40
chr1	33011210	33012210	+	LINC00263|k562|ENSG00000004455|EE	chr1	33011279	33011339	HNRNPA1|HepG2	60
chr1	33011210	33012210	+	LINC00263|k562|ENSG00000004455|EE	chr1	33012014	33012050	LARP4|K562	36
chr1	33011210	33012210	+	LINC00263|k562|ENSG00000004455|EE	chr1	33011815	33011839	RPS3|K562	24
chr1	33011210	33012210	+	LINC00263|k562|ENSG00000004455|EE	chr1	33011718	33011732	EFTUD2|HepG2	14
chr1	33011210	33012210	+	LINC00263|k562|ENSG00000004455|EE	chr1	33011739	33011771	HNRNPA1|K562	32
chr1	33011210	33012210	+	LINC00263|k562|ENSG00000004455|EE	chr1	33011733	33011760	SBDS|K562	27
chr1	33011210	33012210	+	LINC00263|k562|ENSG00000004455|EE	chr1	33011749	33011783	GPKOW|K562	34
chr1	33011210	33012210	+	LINC00263|k562|ENSG00000004455|EE	chr1	33011175	33011259	HNRNPA1|HepG2	49
chr1	33011210	33012210	+	LINC00263|k562|ENSG00000004455|EE	chr1	33011728	33011772	ILF3|K562	44
chr1	33011210	33012210	+	LINC00263|k562|ENSG00000004455|EE	chr1	33011423	33011439	FXR1|K562	16
chr1	33011210	33012210	+	LINC00263|k562|ENSG00000004455|EE	chr1	33011966	33011978	EIF3D|HepG2	12
chr1	33011210	33012210	+	LINC00263|k562|ENSG00000004455|EE	chr1	33011420	33011458	HNRNPL|HepG2	38
chr1	33011210	33012210	+	LINC00263|k562|ENSG00000004455|EE	chr1	33011721	33011751	FASTKD2|HepG2	30
chr1	33011210	33012210	+	LINC00263|k562|ENSG00000004455|EE	chr1	33011229	33011319	FIP1L1|HEK293	90
chr1	33011210	33012210	+	LINC00263|k562|ENSG00000004455|EE	chr1	33012012	33012042	TIA1|K562	30
chr1	33011210	33012210	+	LINC00263|k562|ENSG00000004455|EE	chr1	33012027	33012039	DROSHA|K562	12
chr1	33011210	33012210	+	LINC00263|k562|ENSG00000004455|EE	chr1	33011956	33011968	TIA1|HepG2	12
chr1	33011210	33012210	+	LINC00263|k562|ENSG00000004455|EE	chr1	33012032	33012040	BUD13|HepG2	8
chr1	33011210	33012210	+	LINC00263|k562|ENSG00000004455|EE	chr1	33012006	33012048	RBM22|HepG2	42
chr1	33011210	33012210	+	LINC00263|k562|ENSG00000004455|EE	chr1	33011242	33011279	TARDBP|K562	37
chr1	33011210	33012210	+	LINC00263|k562|ENSG00000004455|EE	chr1	33011383	33011401	TAF15|K562	18
chr1	33011210	33012210	+	LINC00263|k562|ENSG00000004455|EE	chr1	33011294	33011327	HNRNPUL1|K562	33
chr1	33011210	33012210	+	LINC00263|k562|ENSG00000004455|EE	chr1	33012019	33012045	TROVE2|K562	26
chr1	33011210	33012210	+	LINC00263|k562|ENSG00000004455|EE	chr1	33011286	33011331	RPS5|K562	45
chr1	33011210	33012210	+	LINC00263|k562|ENSG00000004455|EE	chr1	33011381	33011432	MTPAP|K562	51
chr1	33011210	33012210	+	LINC00263|k562|ENSG00000004455|EE	chr1	33011647	33011719	CPSF7|HEK293	72
chr1	33011210	33012210	+	LINC00263|k562|ENSG00000004455|EE	chr1	33011709	33011743	NKRF|HepG2	34
chr1	33011210	33012210	+	LINC00263|k562|ENSG00000004455|EE	chr1	33011307	33011319	RBM27|K562	12
chr1	33011210	33012210	+	LINC00263|k562|ENSG00000004455|EE	chr1	33012009	33012040	GTF2F1|K562	31
chr1	33011210	33012210	+	LINC00263|k562|ENSG00000004455|EE	chr1	33011701	33011770	HNRNPC|HepG2	69
chr1	33011210	33012210	+	LINC00263|k562|ENSG00000004455|EE	chr1	33011711	33011762	BUD13|HepG2	51
chr1	33011210	33012210	+	LINC00263|k562|ENSG00000004455|EE	chr1	33011230	33011240	TROVE2|HepG2	10
chr1	33011210	33012210	+	LINC00263|k562|ENSG00000004455|EE	chr1	33011239	33011277	TARDBP|K562	38
chr1	33011210	33012210	+	LINC00263|k562|ENSG00000004455|EE	chr1	33011808	33011861	QKI|K562	53
chr1	33011210	33012210	+	LINC00263|k562|ENSG00000004455|EE	chr1	33011249	33011268	EIF3D|HepG2	19
chr1	33011210	33012210	+	LINC00263|k562|ENSG00000004455|EE	chr1	33011534	33011547	GTF2F1|HepG2	13
chr1	33011210	33012210	+	LINC00263|k562|ENSG00000004455|EE	chr1	33011725	33011752	DROSHA|K562	27
chr1	33011210	33012210	+	LINC00263|k562|ENSG00000004455|EE	chr1	33011709	33011762	HNRNPC|HepG2	53
chr1	33011210	33012210	+	LINC00263|k562|ENSG00000004455|EE	chr1	33012012	33012035	ZRANB2|K562	23
chr1	33011210	33012210	+	LINC00263|k562|ENSG00000004455|EE	chr1	33011229	33011399	LIN28B|HEK293	170
chr1	33011210	33012210	+	LINC00263|k562|ENSG00000004455|EE	chr1	33011846	33011870	GTF2F1|HepG2	24
chr1	33011210	33012210	+	LINC00263|k562|ENSG00000004455|EE	chr1	33012024	33012059	ELAVL1|HEK293	35
chr1	33011210	33012210	+	LINC00263|k562|ENSG00000004455|EE	chr1	33012019	33012042	LSM11|K562	23
chr1	33011210	33012210	+	LINC00263|k562|ENSG00000004455|EE	chr1	33011300	33011355	HNRNPM|HepG2	55
chr1	33011210	33012210	+	LINC00263|k562|ENSG00000004455|EE	chr1	33012006	33012041	TBRG4|K562	35
chr1	33011210	33012210	+	LINC00263|k562|ENSG00000004455|EE	chr1	33011709	33011733	GNL3|K562	24
chr1	33011210	33012210	+	LINC00263|k562|ENSG00000004455|EE	chr1	33012017	33012043	GTF2F1|HepG2	26
chr1	33011210	33012210	+	LINC00263|k562|ENSG00000004455|EE	chr1	33011869	33011902	HNRNPC|HepG2	33
chr1	33011210	33012210	+	LINC00263|k562|ENSG00000004455|EE	chr1	33011251	33011260	SRSF7|K562	9
chr1	33011210	33012210	+	LINC00263|k562|ENSG00000004455|EE	chr1	33011367	33011401	RBM15|K562	34
chr1	33011210	33012210	+	LINC00263|k562|ENSG00000004455|EE	chr1	33011410	33011439	DGCR8|HepG2	29
chr1	33011210	33012210	+	LINC00263|k562|ENSG00000004455|EE	chr1	33011190	33011251	HNRNPA1|K562	41
chr1	33011210	33012210	+	LINC00263|k562|ENSG00000004455|EE	chr1	33011480	33011503	ILF3|HepG2	23
chr1	33011210	33012210	+	LINC00263|k562|ENSG00000004455|EE	chr1	33011400	33011423	LSM11|K562	23
chr1	33011210	33012210	+	LINC00263|k562|ENSG00000004455|EE	chr1	33011966	33011993	NONO|K562	27
chr1	33011210	33012210	+	LINC00263|k562|ENSG00000004455|EE	chr1	33011210	33011320	RBFOX2|HepG2	110
chr1	33011210	33012210	+	LINC00263|k562|ENSG00000004455|EE	chr1	33011265	33011286	HNRNPU|K562	21
chr1	33011210	33012210	+	LINC00263|k562|ENSG00000004455|EE	chr1	33012023	33012031	DDX6|K562	8
chr1	33011210	33012210	+	LINC00263|k562|ENSG00000004455|EE	chr1	33011875	33011913	DDX55|K562	38
chr1	33011210	33012210	+	LINC00263|k562|ENSG00000004455|EE	chr1	33011333	33011348	FXR1|K562	15
chr1	33011210	33012210	+	LINC00263|k562|ENSG00000004455|EE	chr1	33011685	33011746	SUGP2|HepG2	61
chr1	33011210	33012210	+	LINC00263|k562|ENSG00000004455|EE	chr1	33012000	33012050	TIA1|HepG2	50
chr1	33011210	33012210	+	LINC00263|k562|ENSG00000004455|EE	chr1	33012030	33012045	RBM5|HepG2	15
chr1	33011210	33012210	+	LINC00263|k562|ENSG00000004455|EE	chr1	33011838	33011849	RBFOX2|K562	11
chr1	33011210	33012210	+	LINC00263|k562|ENSG00000004455|EE	chr1	33011323	33011353	YWHAG|K562	30
chr1	33011210	33012210	+	LINC00263|k562|ENSG00000004455|EE	chr1	33011282	33011327	SUPV3L1|HepG2	45
chr1	33011210	33012210	+	LINC00263|k562|ENSG00000004455|EE	chr1	33011426	33011433	RBM22|HepG2	7
chr1	33011210	33012210	+	LINC00263|k562|ENSG00000004455|EE	chr1	33011737	33011752	XRCC6|K562	15
chr1	33011210	33012210	+	LINC00263|k562|ENSG00000004455|EE	chr1	33011720	33011761	NKRF|HepG2	41
chr1	33011210	33012210	+	LINC00263|k562|ENSG00000004455|EE	chr1	33011416	33011455	POLR2G|HepG2	39
chr1	33011210	33012210	+	LINC00263|k562|ENSG00000004455|EE	chr1	33011250	33011285	ILF3|HepG2	35
chr1	33011210	33012210	+	LINC00263|k562|ENSG00000004455|EE	chr1	33011235	33011263	NCBP2|HepG2	28
chr1	33011210	33012210	+	LINC00263|k562|ENSG00000004455|EE	chr1	33012109	33012148	TAF15|HepG2	39
chr1	33011210	33012210	+	LINC00263|k562|ENSG00000004455|EE	chr1	33011270	33011298	SRSF9|HepG2	28
chr1	33011210	33012210	+	LINC00263|k562|ENSG00000004455|EE	chr1	33011283	33011333	SLTM|K562	50
chr1	33011210	33012210	+	LINC00263|k562|ENSG00000004455|EE	chr1	33011942	33011958	GNL3|K562	16
chr1	33011210	33012210	+	LINC00263|k562|ENSG00000004455|EE	chr1	33011597	33011614	GPKOW|K562	17
chr1	33011210	33012210	+	LINC00263|k562|ENSG00000004455|EE	chr1	33012208	33012299	ILF3|HepG2	2
chr1	33011210	33012210	+	LINC00263|k562|ENSG00000004455|EE	chr1	33011734	33011752	LSM11|HepG2	18
chr1	33011210	33012210	+	LINC00263|k562|ENSG00000004455|EE	chr1	33011229	33011259	ELAVL1|HEK293	30
chr1	33011210	33012210	+	LINC00263|k562|ENSG00000004455|EE	chr1	33012022	33012045	UCHL5|HepG2	23
chr1	33011210	33012210	+	LINC00263|k562|ENSG00000004455|EE	chr1	33011414	33011445	SLTM|HepG2	31
chr1	33011210	33012210	+	LINC00263|k562|ENSG00000004455|EE	chr1	33011401	33011468	DDX55|HepG2	67
chr1	33011210	33012210	+	LINC00263|k562|ENSG00000004455|EE	chr1	33011587	33011619	NPM1|K562	32
chr1	33011210	33012210	+	LINC00263|k562|ENSG00000004455|EE	chr1	33011942	33011974	AGGF1|HepG2	32
chr1	33011210	33012210	+	LINC00263|k562|ENSG00000004455|EE	chr1	33011809	33011879	LIN28B|HEK293	70
chr1	33011210	33012210	+	LINC00263|k562|ENSG00000004455|EE	chr1	33011391	33011456	TARDBP|K562	65
chr1	33011210	33012210	+	LINC00263|k562|ENSG00000004455|EE	chr1	33012155	33012183	SLTM|HepG2	28
chr1	33011210	33012210	+	LINC00263|k562|ENSG00000004455|EE	chr1	33011450	33011480	CSTF2T|HepG2	30
chr1	33011210	33012210	+	LINC00263|k562|ENSG00000004455|EE	chr1	33011945	33011979	PPIL4|K562	34
chr1	33011210	33012210	+	LINC00263|k562|ENSG00000004455|EE	chr1	33011952	33011964	RBM22|K562	12
chr1	33011210	33012210	+	LINC00263|k562|ENSG00000004455|EE	chr1	33011809	33011999	CSTF2|HEK293	190
chr1	33011210	33012210	+	LINC00263|k562|ENSG00000004455|EE	chr1	33011813	33011848	SUPV3L1|HepG2	35
chr1	33011210	33012210	+	LINC00263|k562|ENSG00000004455|EE	chr1	33011789	33011867	HNRNPK|K562	78
chr1	33011210	33012210	+	LINC00263|k562|ENSG00000004455|EE	chr1	33012168	33012183	RBM5|HepG2	15
chr1	33011210	33012210	+	LINC00263|k562|ENSG00000004455|EE	chr1	33012180	33012200	DHX30|HepG2	20
chr1	33011210	33012210	+	LINC00263|k562|ENSG00000004455|EE	chr1	33011712	33011766	FXR1|K562	54
chr1	33011210	33012210	+	LINC00263|k562|ENSG00000004455|EE	chr1	33011484	33011502	HNRNPUL1|HepG2	18
chr1	33011210	33012210	+	LINC00263|k562|ENSG00000004455|EE	chr1	33012009	33012053	HNRNPC|HepG2	44
chr1	33011210	33012210	+	LINC00263|k562|ENSG00000004455|EE	chr1	33012021	33012044	KHDRBS1|K562	23
chr1	33011210	33012210	+	LINC00263|k562|ENSG00000004455|EE	chr1	33012104	33012127	AKAP8L|K562	23
chr1	33011210	33012210	+	LINC00263|k562|ENSG00000004455|EE	chr1	33012010	33012033	SF3B4|K562	23
chr1	33011210	33012210	+	LINC00263|k562|ENSG00000004455|EE	chr1	33012008	33012043	LSM11|HepG2	35
chr1	33011210	33012210	+	LINC00263|k562|ENSG00000004455|EE	chr1	33011391	33011431	DGCR8|K562	40
chr1	33011210	33012210	+	LINC00263|k562|ENSG00000004455|EE	chr1	33011882	33011917	LARP4|HepG2	35
chr1	33011210	33012210	+	LINC00263|k562|ENSG00000004455|EE	chr1	33011232	33011239	HNRNPUL1|HepG2	7
chr1	33011210	33012210	+	LINC00263|k562|ENSG00000004455|EE	chr1	33012182	33012206	HNRNPU|HepG2	24
chr1	33011210	33012210	+	LINC00263|k562|ENSG00000004455|EE	chr1	33011222	33011284	XRN2|HepG2	62
chr1	33011210	33012210	+	LINC00263|k562|ENSG00000004455|EE	chr1	33011832	33011911	HNRNPK|K562	79
chr1	33011210	33012210	+	LINC00263|k562|ENSG00000004455|EE	chr1	33011332	33011388	PUM2|K562	56
chr1	33011210	33012210	+	LINC00263|k562|ENSG00000004455|EE	chr1	33011732	33011743	RBM15|HepG2	11
chr1	33011210	33012210	+	LINC00263|k562|ENSG00000004455|EE	chr1	33011229	33011319	AGO2|HEK293S	90
chr1	33011210	33012210	+	LINC00263|k562|ENSG00000004455|EE	chr1	33011221	33011264	ILF3|K562	43
chr1	33011210	33012210	+	LINC00263|k562|ENSG00000004455|EE	chr1	33011854	33011907	HNRNPUL1|HepG2	53
chr1	33011210	33012210	+	LINC00263|k562|ENSG00000004455|EE	chr1	33011960	33012052	LIN28B|K562	92
chr1	33011210	33012210	+	LINC00263|k562|ENSG00000004455|EE	chr1	33012016	33012043	TAF15|K562	27
chr1	33011210	33012210	+	LINC00263|k562|ENSG00000004455|EE	chr1	33011312	33011347	RBM22|K562	35
chr1	33011210	33012210	+	LINC00263|k562|ENSG00000004455|EE	chr1	33011424	33011444	TIA1|K562	20
chr1	33011210	33012210	+	LINC00263|k562|ENSG00000004455|EE	chr1	33011587	33011615	RBM5|HepG2	28
chr1	33011210	33012210	+	LINC00263|k562|ENSG00000004455|EE	chr1	33011976	33012009	LARP4|HepG2	33
chr1	33011210	33012210	+	LINC00263|k562|ENSG00000004455|EE	chr1	33011711	33011746	XPO5|HepG2	35
chr1	33011210	33012210	+	LINC00263|k562|ENSG00000004455|EE	chr1	33011253	33011299	RBM22|HepG2	46
chr1	33011210	33012210	+	LINC00263|k562|ENSG00000004455|EE	chr1	33012001	33012049	TIA1|HepG2	48
chr1	33011210	33012210	+	LINC00263|k562|ENSG00000004455|EE	chr1	33011403	33011428	NOLC1|K562	25
chr1	33011210	33012210	+	LINC00263|k562|ENSG00000004455|EE	chr1	33012028	33012038	RBM15|HepG2	10
chr1	33011210	33012210	+	LINC00263|k562|ENSG00000004455|EE	chr1	33012024	33012199	CPSF7|HEK293	175
chr1	33011210	33012210	+	LINC00263|k562|ENSG00000004455|EE	chr1	33011878	33011910	EIF4G2|K562	32
chr1	33011210	33012210	+	LINC00263|k562|ENSG00000004455|EE	chr1	33011229	33011259	FIP1L1|HEK293	30
chr1	33011210	33012210	+	LINC00263|k562|ENSG00000004455|EE	chr1	33012020	33012031	PPIL4|K562	11
chr1	33011210	33012210	+	LINC00263|k562|ENSG00000004455|EE	chr1	33011257	33011286	XRN2|K562	29
chr1	33011210	33012210	+	LINC00263|k562|ENSG00000004455|EE	chr1	33011726	33011751	POLR2G|HepG2	25
chr1	33011210	33012210	+	LINC00263|k562|ENSG00000004455|EE	chr1	33011826	33011922	HNRNPK|HepG2	96
chr1	33011210	33012210	+	LINC00263|k562|ENSG00000004455|EE	chr1	33011855	33011875	UCHL5|HepG2	20
chr1	33011210	33012210	+	LINC00263|k562|ENSG00000004455|EE	chr1	33011735	33011788	PUS1|K562	53
chr1	33011210	33012210	+	LINC00263|k562|ENSG00000004455|EE	chr1	33011401	33011414	EIF4G2|K562	13
chr1	33011210	33012210	+	LINC00263|k562|ENSG00000004455|EE	chr1	33011475	33011515	EIF3H|HepG2	40
chr1	33011210	33012210	+	LINC00263|k562|ENSG00000004455|EE	chr1	33011891	33011921	PCBP2|HepG2	30
chr1	33011210	33012210	+	LINC00263|k562|ENSG00000004455|EE	chr1	33011725	33011733	SBDS|K562	8
chr1	33011210	33012210	+	LINC00263|k562|ENSG00000004455|EE	chr1	33011541	33011579	FUBP3|HepG2	38
chr1	33011210	33012210	+	LINC00263|k562|ENSG00000004455|EE	chr1	33011870	33011898	AKAP8L|K562	28
chr1	33011210	33012210	+	LINC00263|k562|ENSG00000004455|EE	chr1	33011858	33011873	XPO5|HepG2	15
chr1	33011210	33012210	+	LINC00263|k562|ENSG00000004455|EE	chr1	33011809	33011959	PTBP1|HEK293T	150
chr1	33011210	33012210	+	LINC00263|k562|ENSG00000004455|EE	chr1	33011550	33011595	AUH|HepG2	45
chr1	33011210	33012210	+	LINC00263|k562|ENSG00000004455|EE	chr1	33011397	33011430	AUH|HepG2	33
chr1	33011210	33012210	+	LINC00263|k562|ENSG00000004455|EE	chr1	33012016	33012032	NKRF|HepG2	16
chr1	33011210	33012210	+	LINC00263|k562|ENSG00000004455|EE	chr1	33012071	33012118	CDC40|HepG2	47
chr1	33011210	33012210	+	LINC00263|k562|ENSG00000004455|EE	chr1	33011229	33011399	IGF2BP2|HEK293	170
chr1	33011210	33012210	+	LINC00263|k562|ENSG00000004455|EE	chr1	33012177	33012207	ZRANB2|K562	30
chr1	33011210	33012210	+	LINC00263|k562|ENSG00000004455|EE	chr1	33011713	33011756	RBM22|HepG2	43
chr1	33011210	33012210	+	LINC00263|k562|ENSG00000004455|EE	chr1	33011846	33011921	HNRNPK|HepG2	75
chr1	33011210	33012210	+	LINC00263|k562|ENSG00000004455|EE	chr1	33011408	33011415	LSM11|K562	7
chr1	33011210	33012210	+	LINC00263|k562|ENSG00000004455|EE	chr1	33012019	33012028	ZNF622|K562	9
chr1	33011210	33012210	+	LINC00263|k562|ENSG00000004455|EE	chr1	33011437	33011460	TBRG4|K562	23
chr1	33011210	33012210	+	LINC00263|k562|ENSG00000004455|EE	chr1	33011969	33011978	MTPAP|K562	9
chr1	33011210	33012210	+	LINC00263|k562|ENSG00000004455|EE	chr1	33011708	33011739	GPKOW|K562	31
chr1	33011210	33012210	+	LINC00263|k562|ENSG00000004455|EE	chr1	33011256	33011271	CPSF6|K562	15
chr1	33011210	33012210	+	LINC00263|k562|ENSG00000004455|EE	chr1	33012025	33012037	PPIL4|K562	12
chr1	33011210	33012210	+	LINC00263|k562|ENSG00000004455|EE	chr1	33011737	33011756	POLR2G|HepG2	19
chr1	33011210	33012210	+	LINC00263|k562|ENSG00000004455|EE	chr1	33011305	33011340	TRA2A|K562	35
chr1	33011210	33012210	+	LINC00263|k562|ENSG00000004455|EE	chr1	33011245	33011278	ILF3|HepG2	33
chr1	33011210	33012210	+	LINC00263|k562|ENSG00000004455|EE	chr1	33011868	33011919	HNRNPK|K562	51
chr1	33011210	33012210	+	LINC00263|k562|ENSG00000004455|EE	chr1	33011249	33011288	AGGF1|HepG2	39
chr1	33011210	33012210	+	LINC00263|k562|ENSG00000004455|EE	chr1	33011947	33011970	HNRNPA1|HepG2	23
chr1	33011210	33012210	+	LINC00263|k562|ENSG00000004455|EE	chr1	33012165	33012185	SF3A3|HepG2	20
chr1	33011210	33012210	+	LINC00263|k562|ENSG00000004455|EE	chr1	33011534	33011555	TRA2A|K562	21
chr1	33011210	33012210	+	LINC00263|k562|ENSG00000004455|EE	chr1	33012173	33012183	HNRNPU|K562	10
chr1	33011210	33012210	+	LINC00263|k562|ENSG00000004455|EE	chr1	33011941	33011973	ILF3|K562	32
chr1	33011210	33012210	+	LINC00263|k562|ENSG00000004455|EE	chr1	33011371	33011410	XRCC6|HepG2	39
chr1	33011210	33012210	+	LINC00263|k562|ENSG00000004455|EE	chr1	33011389	33011441	TARDBP|K562	52
chr1	33011210	33012210	+	LINC00263|k562|ENSG00000004455|EE	chr1	33012024	33012179	HNRNPC|HeLa	155
chr1	33011210	33012210	+	LINC00263|k562|ENSG00000004455|EE	chr1	33012020	33012045	GPKOW|K562	25
chr1	33011210	33012210	+	LINC00263|k562|ENSG00000004455|EE	chr1	33012001	33012025	QKI|K562	24
chr1	33011210	33012210	+	LINC00263|k562|ENSG00000004455|EE	chr1	33011723	33011758	LSM11|K562	35
chr1	33011210	33012210	+	LINC00263|k562|ENSG00000004455|EE	chr1	33011998	33012045	PRPF8|K562	47
chr1	33011210	33012210	+	LINC00263|k562|ENSG00000004455|EE	chr1	33012205	33012248	CDC40|HepG2	5
chr1	33011210	33012210	+	LINC00263|k562|ENSG00000004455|EE	chr1	33011665	33011680	HNRNPU|HepG2	15
chr1	33011210	33012210	+	LINC00263|k562|ENSG00000004455|EE	chr1	33011840	33011882	MTPAP|K562	42
chr1	33011210	33012210	+	LINC00263|k562|ENSG00000004455|EE	chr1	33012181	33012202	EXOSC5|K562	21
chr1	33011210	33012210	+	LINC00263|k562|ENSG00000004455|EE	chr1	33012096	33012133	SRSF7|K562	37
chr1	33011210	33012210	+	LINC00263|k562|ENSG00000004455|EE	chr1	33011873	33011913	GEMIN5|K562	40
chr1	33011210	33012210	+	LINC00263|k562|ENSG00000004455|EE	chr1	33011231	33011283	RBFOX2|HepG2	52
chr1	33011210	33012210	+	LINC00263|k562|ENSG00000004455|EE	chr1	33011270	33011323	CSTF2T|HepG2	53
chr1	33011210	33012210	+	LINC00263|k562|ENSG00000004455|EE	chr1	33011836	33011870	FTO|K562	34
chr1	33011210	33012210	+	LINC00263|k562|ENSG00000004455|EE	chr1	33012016	33012042	TIA1|K562	26
chr1	33011210	33012210	+	LINC00263|k562|ENSG00000004455|EE	chr1	33011872	33011890	DGCR8|K562	18
chr1	33011210	33012210	+	LINC00263|k562|ENSG00000004455|EE	chr1	33011432	33011444	UCHL5|HepG2	12
chr1	33011210	33012210	+	LINC00263|k562|ENSG00000004455|EE	chr1	33012154	33012185	TBRG4|K562	31
chr1	33011210	33012210	+	LINC00263|k562|ENSG00000004455|EE	chr1	33012182	33012194	GTF2F1|HepG2	12
chr1	33011210	33012210	+	LINC00263|k562|ENSG00000004455|EE	chr1	33011957	33011975	EXOSC5|K562	18
chr1	33011210	33012210	+	LINC00263|k562|ENSG00000004455|EE	chr1	33011386	33011440	EFTUD2|HepG2	54
chr1	33011210	33012210	+	LINC00263|k562|ENSG00000004455|EE	chr1	33011405	33011431	DGCR8|K562	26
chr1	33011210	33012210	+	LINC00263|k562|ENSG00000004455|EE	chr1	33011506	33011529	NOL12|HepG2	23
chr1	33011210	33012210	+	LINC00263|k562|ENSG00000004455|EE	chr1	33011329	33011355	LIN28B|K562	26
chr1	33011210	33012210	+	LINC00263|k562|ENSG00000004455|EE	chr1	33011305	33011331	RBM22|K562	26
chr1	33011210	33012210	+	LINC00263|k562|ENSG00000004455|EE	chr1	33011727	33011752	TIA1|HepG2	25
chr1	33011210	33012210	+	LINC00263|k562|ENSG00000004455|EE	chr1	33011997	33012045	RBM22|K562	48
chr1	33011210	33012210	+	LINC00263|k562|ENSG00000004455|EE	chr1	33011959	33011962	AGGF1|K562	3
chr1	33011210	33012210	+	LINC00263|k562|ENSG00000004455|EE	chr1	33011717	33011760	U2AF1|HepG2	43
chr1	33011210	33012210	+	LINC00263|k562|ENSG00000004455|EE	chr1	33011726	33011768	TROVE2|K562	42
chr1	33011210	33012210	+	LINC00263|k562|ENSG00000004455|EE	chr1	33011396	33011424	EFTUD2|K562	28
chr1	33011210	33012210	+	LINC00263|k562|ENSG00000004455|EE	chr1	33011835	33011862	GRWD1|HepG2	27
chr1	33011210	33012210	+	LINC00263|k562|ENSG00000004455|EE	chr1	33011234	33011330	NKRF|HepG2	96
chr1	33011210	33012210	+	LINC00263|k562|ENSG00000004455|EE	chr1	33011422	33011470	HNRNPU|HepG2	48
chr1	33011210	33012210	+	LINC00263|k562|ENSG00000004455|EE	chr1	33011406	33011430	HNRNPM|HepG2	24
chr1	33011210	33012210	+	LINC00263|k562|ENSG00000004455|EE	chr1	33011247	33011281	IGF2BP3|HepG2	34
chr1	33011210	33012210	+	LINC00263|k562|ENSG00000004455|EE	chr1	33011997	33012038	TARDBP|K562	41
chr1	33011210	33012210	+	LINC00263|k562|ENSG00000004455|EE	chr1	33011956	33011967	TROVE2|K562	11
chr1	33011210	33012210	+	LINC00263|k562|ENSG00000004455|EE	chr1	33011977	33012021	CSTF2|HepG2	44
chr1	33011210	33012210	+	LINC00263|k562|ENSG00000004455|EE	chr1	33012016	33012033	TROVE2|HepG2	17
chr1	33011210	33012210	+	LINC00263|k562|ENSG00000004455|EE	chr1	33011647	33011693	HNRNPA1|HepG2	46
chr1	33011210	33012210	+	LINC00263|k562|ENSG00000004455|EE	chr1	33011229	33011279	ELAVL1|HEK293	50
chr1	33011210	33012210	+	LINC00263|k562|ENSG00000004455|EE	chr1	33012030	33012040	TROVE2|HepG2	10
chr1	33011210	33012210	+	LINC00263|k562|ENSG00000004455|EE	chr1	33011387	33011429	GTF2F1|K562	42
chr1	33011210	33012210	+	LINC00263|k562|ENSG00000004455|EE	chr1	33011856	33011882	MTPAP|K562	26
chr1	33011210	33012210	+	LINC00263|k562|ENSG00000004455|EE	chr1	33012032	33012042	HNRNPK|K562	10
chr1	33011210	33012210	+	LINC00263|k562|ENSG00000004455|EE	chr1	33011869	33011889	PTBP1|HepG2	20
chr1	33011210	33012210	+	LINC00263|k562|ENSG00000004455|EE	chr1	33011793	33011810	FASTKD2|K562	17
chr1	33011210	33012210	+	LINC00263|k562|ENSG00000004455|EE	chr1	33011838	33011872	TROVE2|K562	34
chr1	33011210	33012210	+	LINC00263|k562|ENSG00000004455|EE	chr1	33011689	33011719	RBM22|K562	30
chr1	33011210	33012210	+	LINC00263|k562|ENSG00000004455|EE	chr1	33011812	33011817	U2AF1|HepG2	5
chr1	33011210	33012210	+	LINC00263|k562|ENSG00000004455|EE	chr1	33011938	33011968	LSM11|K562	30
chr1	33011210	33012210	+	LINC00263|k562|ENSG00000004455|EE	chr1	33011246	33011288	TBRG4|K562	42
chr1	33011210	33012210	+	LINC00263|k562|ENSG00000004455|EE	chr1	33011728	33011771	EIF3H|HepG2	43
chr1	33011210	33012210	+	LINC00263|k562|ENSG00000004455|EE	chr1	33011702	33011768	HNRNPU|K562	66
chr1	33011210	33012210	+	LINC00263|k562|ENSG00000004455|EE	chr1	33011478	33011502	TROVE2|HepG2	24
chr1	33011210	33012210	+	LINC00263|k562|ENSG00000004455|EE	chr1	33011440	33011448	RBM5|HepG2	8
chr1	33011210	33012210	+	LINC00263|k562|ENSG00000004455|EE	chr1	33012047	33012099	PRPF8|HepG2	52
chr1	33011210	33012210	+	LINC00263|k562|ENSG00000004455|EE	chr1	33012209	33012250	GNL3|K562	1
chr1	33011210	33012210	+	LINC00263|k562|ENSG00000004455|EE	chr1	33011229	33011359	ELAVL1|HEK293	130
chr1	33011210	33012210	+	LINC00263|k562|ENSG00000004455|EE	chr1	33011256	33011284	SRSF9|HepG2	28
chr1	33011210	33012210	+	LINC00263|k562|ENSG00000004455|EE	chr1	33012019	33012051	EFTUD2|HepG2	32
chr1	33011210	33012210	+	LINC00263|k562|ENSG00000004455|EE	chr1	33011412	33011420	HNRNPUL1|HepG2	8
chr1	33011210	33012210	+	LINC00263|k562|ENSG00000004455|EE	chr1	33011249	33011281	HNRNPM|K562	32
chr1	33011210	33012210	+	LINC00263|k562|ENSG00000004455|EE	chr1	33011844	33011848	HNRNPL|HepG2	4
chr1	33011210	33012210	+	LINC00263|k562|ENSG00000004455|EE	chr1	33011710	33011758	LSM11|HepG2	48
chr1	33011210	33012210	+	LINC00263|k562|ENSG00000004455|EE	chr1	33012180	33012233	KHSRP|K562	30
chr1	33011210	33012210	+	LINC00263|k562|ENSG00000004455|EE	chr1	33012114	33012150	U2AF1|HepG2	36
chr1	33011210	33012210	+	LINC00263|k562|ENSG00000004455|EE	chr1	33011424	33011460	EWSR1|K562	36
chr1	33011210	33012210	+	LINC00263|k562|ENSG00000004455|EE	chr1	33011229	33011399	HNRNPC|HeLa	170
chr1	33011210	33012210	+	LINC00263|k562|ENSG00000004455|EE	chr1	33012029	33012056	EXOSC5|K562	27
chr1	33011210	33012210	+	LINC00263|k562|ENSG00000004455|EE	chr1	33011235	33011251	CDC40|HepG2	16
chr1	33011210	33012210	+	LINC00263|k562|ENSG00000004455|EE	chr1	33011956	33011979	RBFOX2|K562	23
chr1	33011210	33012210	+	LINC00263|k562|ENSG00000004455|EE	chr1	33011853	33011940	PCBP2|HepG2	87
chr1	33011210	33012210	+	LINC00263|k562|ENSG00000004455|EE	chr1	33012201	33012240	EFTUD2|K562	9
chr1	33011210	33012210	+	LINC00263|k562|ENSG00000004455|EE	chr1	33012124	33012183	TAF15|HepG2	59
chr1	33011210	33012210	+	LINC00263|k562|ENSG00000004455|EE	chr1	33011293	33011330	AUH|HepG2	37
chr1	33011210	33012210	+	LINC00263|k562|ENSG00000004455|EE	chr1	33012166	33012208	HNRNPUL1|HepG2	42
chr1	33011210	33012210	+	LINC00263|k562|ENSG00000004455|EE	chr1	33012167	33012217	KHSRP|K562	43
chr1	33011210	33012210	+	LINC00263|k562|ENSG00000004455|EE	chr1	33011380	33011386	TIA1|K562	6
chr1	33011210	33012210	+	LINC00263|k562|ENSG00000004455|EE	chr1	33011716	33011740	ILF3|HepG2	24
chr1	33011210	33012210	+	LINC00263|k562|ENSG00000004455|EE	chr1	33012002	33012043	XRCC6|K562	41
chr1	33011210	33012210	+	LINC00263|k562|ENSG00000004455|EE	chr1	33011229	33011399	IGF2BP1|HEK293	170
chr1	33011210	33012210	+	LINC00263|k562|ENSG00000004455|EE	chr1	33011975	33012028	CSTF2T|K562	53
chr1	33011210	33012210	+	LINC00263|k562|ENSG00000004455|EE	chr1	33011975	33012040	TARDBP|K562	65
chr1	33011210	33012210	+	LINC00263|k562|ENSG00000004455|EE	chr1	33011364	33011384	NCBP2|K562	20
chr1	33011210	33012210	+	LINC00263|k562|ENSG00000004455|EE	chr1	33012023	33012037	HNRNPUL1|HepG2	14
chr1	33011210	33012210	+	LINC00263|k562|ENSG00000004455|EE	chr1	33011329	33011368	FASTKD2|HepG2	39
chr1	33011210	33012210	+	LINC00263|k562|ENSG00000004455|EE	chr1	33011964	33011978	MTPAP|K562	14
chr1	33011210	33012210	+	LINC00263|k562|ENSG00000004455|EE	chr1	33011437	33011446	NCBP2|HepG2	9
chr1	33011210	33012210	+	LINC00263|k562|ENSG00000004455|EE	chr1	33011828	33011857	RBM27|K562	29
chr1	33011210	33012210	+	LINC00263|k562|ENSG00000004455|EE	chr1	33011407	33011455	HNRNPC|HepG2	48
chr1	33011210	33012210	+	LINC00263|k562|ENSG00000004455|EE	chr1	33011721	33011756	SFPQ|HepG2	35
chr11	125569690	125570690	+	LINC00263|k562|ENSG00000149547|EE	chr11	125570527	125570572	HNRNPA1|HepG2	45
chr11	125569690	125570690	+	LINC00263|k562|ENSG00000149547|EE	chr11	125570489	125570516	EIF3D|HepG2	27
chr11	125569690	125570690	+	LINC00263|k562|ENSG00000149547|EE	chr11	125570502	125570529	EIF3D|HepG2	27
chr11	125569690	125570690	+	LINC00263|k562|ENSG00000149547|EE	chr11	125570525	125570576	HNRNPU|HepG2	51
chr11	125569690	125570690	+	LINC00263|k562|ENSG00000149547|EE	chr11	125570531	125570563	HNRNPA1|K562	32
chr11	125569690	125570690	+	LINC00263|k562|ENSG00000149547|EE	chr11	125570476	125570541	HNRNPU|K562	65
chr11	125569690	125570690	+	LINC00263|k562|ENSG00000149547|EE	chr11	125570523	125570564	HNRNPU|HepG2	41
chr17	7016514	7017514	+	LINC00263|k562|ENSG00000258315|EE	chr17	7017263	7017332	DDX55|K562	69
chr17	7016514	7017514	+	LINC00263|k562|ENSG00000258315|EE	chr17	7016570	7016594	DDX6|K562	24
chr17	7016514	7017514	+	LINC00263|k562|ENSG00000258315|EE	chr17	7016501	7016540	YBX3|K562	26
chr17	7016514	7017514	+	LINC00263|k562|ENSG00000258315|EE	chr17	7017258	7017298	IGF2BP2|K562	40
chr17	7016514	7017514	+	LINC00263|k562|ENSG00000258315|EE	chr17	7017010	7017015	UCHL5|K562	5
chr17	7016514	7017514	+	LINC00263|k562|ENSG00000258315|EE	chr17	7017364	7017409	SND1|K562	45
chr17	7016514	7017514	+	LINC00263|k562|ENSG00000258315|EE	chr17	7017281	7017333	LSM11|K562	52
chr17	7016514	7017514	+	LINC00263|k562|ENSG00000258315|EE	chr17	7016607	7016655	FASTKD2|HepG2	48
chr17	7016514	7017514	+	LINC00263|k562|ENSG00000258315|EE	chr17	7016536	7016564	TAF15|HepG2	28
chr17	7016514	7017514	+	LINC00263|k562|ENSG00000258315|EE	chr17	7017003	7017013	IGF2BP3|HepG2	10
chr17	7016514	7017514	+	LINC00263|k562|ENSG00000258315|EE	chr17	7016493	7016519	CDC40|HepG2	5
chr17	7016514	7017514	+	LINC00263|k562|ENSG00000258315|EE	chr17	7016540	7016590	PPIG|HepG2	50
chr17	7016514	7017514	+	LINC00263|k562|ENSG00000258315|EE	chr17	7016533	7016561	FXR1|K562	28
chr17	7016514	7017514	+	LINC00263|k562|ENSG00000258315|EE	chr17	7016909	7016920	ZNF622|K562	11
chr17	7016514	7017514	+	LINC00263|k562|ENSG00000258315|EE	chr17	7016542	7016589	LARP4|HepG2	47
chr17	7016514	7017514	+	LINC00263|k562|ENSG00000258315|EE	chr17	7017059	7017081	LSM11|HepG2	22
chr17	7016514	7017514	+	LINC00263|k562|ENSG00000258315|EE	chr17	7017289	7017344	PCBP2|HepG2	55
chr17	7016514	7017514	+	LINC00263|k562|ENSG00000258315|EE	chr17	7017371	7017396	RBM15|HepG2	25
chr17	7016514	7017514	+	LINC00263|k562|ENSG00000258315|EE	chr17	7017368	7017406	SRSF9|HepG2	38
chr17	7016514	7017514	+	LINC00263|k562|ENSG00000258315|EE	chr17	7016600	7016655	NOLC1|K562	55
chr17	7016514	7017514	+	LINC00263|k562|ENSG00000258315|EE	chr17	7017256	7017280	ZNF622|K562	24
chr17	7016514	7017514	+	LINC00263|k562|ENSG00000258315|EE	chr17	7016603	7016666	GRWD1|HepG2	63
chr17	7016514	7017514	+	LINC00263|k562|ENSG00000258315|EE	chr17	7016614	7016655	UCHL5|HepG2	41
chr17	7016514	7017514	+	LINC00263|k562|ENSG00000258315|EE	chr17	7016506	7016588	MTPAP|K562	74
chr17	7016514	7017514	+	LINC00263|k562|ENSG00000258315|EE	chr17	7017344	7017409	IGF2BP1|K562	65
chr17	7016514	7017514	+	LINC00263|k562|ENSG00000258315|EE	chr17	7016864	7016897	SF3B4|K562	33
chr17	7016514	7017514	+	LINC00263|k562|ENSG00000258315|EE	chr17	7017455	7017483	ILF3|HepG2	28
chr17	7016514	7017514	+	LINC00263|k562|ENSG00000258315|EE	chr17	7016552	7016573	UCHL5|HepG2	21
chr17	7016514	7017514	+	LINC00263|k562|ENSG00000258315|EE	chr17	7016495	7016610	HLTF|K562	96
chr17	7016514	7017514	+	LINC00263|k562|ENSG00000258315|EE	chr17	7016540	7016598	YBX3|K562	58
chr17	7016514	7017514	+	LINC00263|k562|ENSG00000258315|EE	chr17	7016573	7016662	SND1|HepG2	89
chr17	7016514	7017514	+	LINC00263|k562|ENSG00000258315|EE	chr17	7017437	7017470	PPIL4|K562	33
chr17	7016514	7017514	+	LINC00263|k562|ENSG00000258315|EE	chr17	7017407	7017433	SF3B1|K562	26
chr17	7016514	7017514	+	LINC00263|k562|ENSG00000258315|EE	chr17	7017281	7017355	SND1|K562	74
chr17	7016514	7017514	+	LINC00263|k562|ENSG00000258315|EE	chr17	7016585	7016674	LARP4|HepG2	89
chr17	7016514	7017514	+	LINC00263|k562|ENSG00000258315|EE	chr17	7017298	7017344	IGF2BP1|K562	46
chr17	7016514	7017514	+	LINC00263|k562|ENSG00000258315|EE	chr17	7016998	7017015	TROVE2|K562	17
chr17	7016514	7017514	+	LINC00263|k562|ENSG00000258315|EE	chr17	7016544	7016571	FAM120A|K562	27
chr17	7016514	7017514	+	LINC00263|k562|ENSG00000258315|EE	chr17	7017258	7017285	PUM2|K562	27
chr17	7016514	7017514	+	LINC00263|k562|ENSG00000258315|EE	chr17	7016525	7016574	SRSF1|HepG2	49
chr17	7016514	7017514	+	LINC00263|k562|ENSG00000258315|EE	chr17	7016531	7016567	LIN28B|HepG2	36
chr17	7016514	7017514	+	LINC00263|k562|ENSG00000258315|EE	chr17	7017312	7017337	RPS5|K562	25
chr17	7016514	7017514	+	LINC00263|k562|ENSG00000258315|EE	chr17	7017276	7017347	DDX55|K562	71
chr17	7016514	7017514	+	LINC00263|k562|ENSG00000258315|EE	chr17	7017438	7017486	LSM11|K562	48
chr17	7016514	7017514	+	LINC00263|k562|ENSG00000258315|EE	chr17	7016873	7016914	EFTUD2|HepG2	41
chr17	7016514	7017514	+	LINC00263|k562|ENSG00000258315|EE	chr17	7016624	7016676	DDX6|HepG2	52
chr17	7016514	7017514	+	LINC00263|k562|ENSG00000258315|EE	chr17	7017285	7017400	LARP4|HepG2	115
chr17	7016514	7017514	+	LINC00263|k562|ENSG00000258315|EE	chr17	7017435	7017479	BUD13|HepG2	44
chr17	7016514	7017514	+	LINC00263|k562|ENSG00000258315|EE	chr17	7016593	7016648	LARP4|HepG2	55
chr17	7016514	7017514	+	LINC00263|k562|ENSG00000258315|EE	chr17	7017449	7017498	IGF2BP1|K562	49
chr17	7016514	7017514	+	LINC00263|k562|ENSG00000258315|EE	chr17	7016781	7016813	PPIL4|K562	32
chr17	7016514	7017514	+	LINC00263|k562|ENSG00000258315|EE	chr17	7016583	7016632	METAP2|K562	49
chr17	7016514	7017514	+	LINC00263|k562|ENSG00000258315|EE	chr17	7017369	7017468	IGF2BP3|HepG2	99
chr17	7016514	7017514	+	LINC00263|k562|ENSG00000258315|EE	chr17	7017378	7017424	SND1|HepG2	46
chr17	7016514	7017514	+	LINC00263|k562|ENSG00000258315|EE	chr17	7016556	7016585	AGGF1|HepG2	29
chr17	7016514	7017514	+	LINC00263|k562|ENSG00000258315|EE	chr17	7016630	7016660	RPS5|K562	30
chr17	7016514	7017514	+	LINC00263|k562|ENSG00000258315|EE	chr17	7017445	7017473	NPM1|K562	28
chr17	7016514	7017514	+	LINC00263|k562|ENSG00000258315|EE	chr17	7017031	7017082	SUPV3L1|HepG2	51
chr17	7016514	7017514	+	LINC00263|k562|ENSG00000258315|EE	chr17	7016602	7016636	YBX3|K562	34
chr17	7016514	7017514	+	LINC00263|k562|ENSG00000258315|EE	chr17	7016531	7016561	DDX6|K562	30
chr17	7016514	7017514	+	LINC00263|k562|ENSG00000258315|EE	chr17	7017347	7017371	PPIG|HepG2	24
chr17	7016514	7017514	+	LINC00263|k562|ENSG00000258315|EE	chr17	7017467	7017493	TIA1|HepG2	26
chr17	7016514	7017514	+	LINC00263|k562|ENSG00000258315|EE	chr17	7016503	7016534	CPSF6|K562	20
chr17	7016514	7017514	+	LINC00263|k562|ENSG00000258315|EE	chr17	7016843	7016906	PRPF8|HepG2	63
chr17	7016514	7017514	+	LINC00263|k562|ENSG00000258315|EE	chr17	7017359	7017406	CPSF6|K562	47
chr17	7016514	7017514	+	LINC00263|k562|ENSG00000258315|EE	chr17	7017357	7017481	IGF2BP2|K562	124
chr17	7016514	7017514	+	LINC00263|k562|ENSG00000258315|EE	chr17	7017253	7017301	FIP1L1|HEK293	48
chr17	7016514	7017514	+	LINC00263|k562|ENSG00000258315|EE	chr17	7016860	7016891	XRN2|HepG2	31
chr17	7016514	7017514	+	LINC00263|k562|ENSG00000258315|EE	chr17	7016522	7016579	YBX3|K562	57
chr17	7016514	7017514	+	LINC00263|k562|ENSG00000258315|EE	chr17	7017259	7017292	UCHL5|K562	33
chr17	7016514	7017514	+	LINC00263|k562|ENSG00000258315|EE	chr17	7017287	7017340	IGF2BP3|HepG2	53
chr17	7016514	7017514	+	LINC00263|k562|ENSG00000258315|EE	chr17	7017270	7017320	SND1|K562	50
chr17	7016514	7017514	+	LINC00263|k562|ENSG00000258315|EE	chr17	7017434	7017486	LARP4|HepG2	52
chr17	7016514	7017514	+	LINC00263|k562|ENSG00000258315|EE	chr17	7016953	7016975	UCHL5|K562	22
chr17	7016514	7017514	+	LINC00263|k562|ENSG00000258315|EE	chr17	7017428	7017481	PCBP2|HepG2	53
chr17	7016514	7017514	+	LINC00263|k562|ENSG00000258315|EE	chr17	7016541	7016571	DDX55|HepG2	30
chr17	7016514	7017514	+	LINC00263|k562|ENSG00000258315|EE	chr17	7017410	7017428	PCBP2|HepG2	18
chr17	7016514	7017514	+	LINC00263|k562|ENSG00000258315|EE	chr17	7017273	7017341	PCBP2|HepG2	68
chr17	7016514	7017514	+	LINC00263|k562|ENSG00000258315|EE	chr17	7016845	7016880	CPSF6|K562	35
chr17	7016514	7017514	+	LINC00263|k562|ENSG00000258315|EE	chr17	7017306	7017344	SMNDC1|K562	38
chr17	7016514	7017514	+	LINC00263|k562|ENSG00000258315|EE	chr17	7017304	7017465	IGF2BP3|HepG2	161
chr17	7016514	7017514	+	LINC00263|k562|ENSG00000258315|EE	chr17	7017321	7017346	TIA1|K562	25
chr17	7016514	7017514	+	LINC00263|k562|ENSG00000258315|EE	chr17	7017454	7017484	LARP4|HepG2	30
chr17	7016514	7017514	+	LINC00263|k562|ENSG00000258315|EE	chr17	7016531	7016575	GRWD1|HepG2	44
chr17	7016514	7017514	+	LINC00263|k562|ENSG00000258315|EE	chr17	7016996	7017015	ZNF622|K562	19
chr17	7016514	7017514	+	LINC00263|k562|ENSG00000258315|EE	chr17	7017309	7017360	UCHL5|HepG2	51
chr17	7016514	7017514	+	LINC00263|k562|ENSG00000258315|EE	chr17	7017260	7017272	IGF2BP3|HepG2	12
chr17	7016514	7017514	+	LINC00263|k562|ENSG00000258315|EE	chr17	7017286	7017356	LSM11|HepG2	70
chr17	7016514	7017514	+	LINC00263|k562|ENSG00000258315|EE	chr17	7017395	7017494	PCBP2|HepG2	99
chr17	7016514	7017514	+	LINC00263|k562|ENSG00000258315|EE	chr17	7017387	7017418	PPIL4|K562	31
chr17	7016514	7017514	+	LINC00263|k562|ENSG00000258315|EE	chr17	7017306	7017383	DDX55|HepG2	77
chr17	7016514	7017514	+	LINC00263|k562|ENSG00000258315|EE	chr17	7016485	7016515	SF3B4|K562	1
chr17	7016514	7017514	+	LINC00263|k562|ENSG00000258315|EE	chr17	7016526	7016556	U2AF1|K562	30
chr17	7016514	7017514	+	LINC00263|k562|ENSG00000258315|EE	chr17	7016612	7016654	DDX3X|HepG2	42
chr17	7016514	7017514	+	LINC00263|k562|ENSG00000258315|EE	chr17	7017292	7017341	IGF2BP1|HepG2	49
chr17	7016514	7017514	+	LINC00263|k562|ENSG00000258315|EE	chr17	7016596	7016629	SMNDC1|K562	33
chr17	7016514	7017514	+	LINC00263|k562|ENSG00000258315|EE	chr17	7016581	7016655	U2AF1|HepG2	74
chr17	7016514	7017514	+	LINC00263|k562|ENSG00000258315|EE	chr17	7016535	7016651	UCHL5|HepG2	116
chr17	7016514	7017514	+	LINC00263|k562|ENSG00000258315|EE	chr17	7016909	7016972	SRSF1|HepG2	63
chr17	7016514	7017514	+	LINC00263|k562|ENSG00000258315|EE	chr17	7017340	7017361	NUDT21|HEK293	21
chr17	7016514	7017514	+	LINC00263|k562|ENSG00000258315|EE	chr17	7017316	7017342	TNRC6A|K562	26
chr17	7016514	7017514	+	LINC00263|k562|ENSG00000258315|EE	chr17	7016625	7016647	DDX55|K562	22
chr17	7016514	7017514	+	LINC00263|k562|ENSG00000258315|EE	chr17	7017270	7017307	ZNF622|K562	37
chr17	7016514	7017514	+	LINC00263|k562|ENSG00000258315|EE	chr17	7017357	7017412	FAM120A|K562	55
chr17	7016514	7017514	+	LINC00263|k562|ENSG00000258315|EE	chr17	7016636	7016664	YBX3|K562	28
chr17	7016514	7017514	+	LINC00263|k562|ENSG00000258315|EE	chr17	7016501	7016522	YBX3|K562	8
chr17	7016514	7017514	+	LINC00263|k562|ENSG00000258315|EE	chr17	7017355	7017433	FASTKD2|HepG2	78
chr17	7016514	7017514	+	LINC00263|k562|ENSG00000258315|EE	chr17	7017326	7017388	SRSF1|K562	62
chr17	7016514	7017514	+	LINC00263|k562|ENSG00000258315|EE	chr17	7017432	7017477	ZNF622|K562	45
chr17	7016514	7017514	+	LINC00263|k562|ENSG00000258315|EE	chr17	7016579	7016602	YBX3|K562	23
chr17	7016514	7017514	+	LINC00263|k562|ENSG00000258315|EE	chr17	7017336	7017390	RBM15|K562	54
chr17	7016514	7017514	+	LINC00263|k562|ENSG00000258315|EE	chr17	7016539	7016554	PPIL4|K562	15
chr17	7016514	7017514	+	LINC00263|k562|ENSG00000258315|EE	chr17	7017452	7017481	CPSF7|HEK293	29
chr17	7016514	7017514	+	LINC00263|k562|ENSG00000258315|EE	chr17	7016545	7016608	METAP2|K562	63
chr17	7016514	7017514	+	LINC00263|k562|ENSG00000258315|EE	chr17	7016618	7016662	SND1|K562	44
chr17	7016514	7017514	+	LINC00263|k562|ENSG00000258315|EE	chr17	7016558	7016598	RBFOX2|K562	40
chr17	7016514	7017514	+	LINC00263|k562|ENSG00000258315|EE	chr17	7017220	7017238	BUD13|K562	18
chr17	7016514	7017514	+	LINC00263|k562|ENSG00000258315|EE	chr17	7016540	7016566	UCHL5|K562	26
chr17	7016514	7017514	+	LINC00263|k562|ENSG00000258315|EE	chr17	7016553	7016619	BUD13|K562	66
chr17	7016514	7017514	+	LINC00263|k562|ENSG00000258315|EE	chr17	7017362	7017420	IGF2BP1|HepG2	58
chr17	7016514	7017514	+	LINC00263|k562|ENSG00000258315|EE	chr17	7017288	7017330	BUD13|K562	42
chr17	7016514	7017514	+	LINC00263|k562|ENSG00000258315|EE	chr17	7016617	7016669	PPIG|HepG2	52
chr17	7016514	7017514	+	LINC00263|k562|ENSG00000258315|EE	chr17	7016497	7016584	LSM11|HepG2	70
chr17	7016514	7017514	+	LINC00263|k562|ENSG00000258315|EE	chr17	7017452	7017510	IGF2BP1|K562	58
chr17	7016514	7017514	+	LINC00263|k562|ENSG00000258315|EE	chr17	7017298	7017342	RPS3|K562	44
chr17	7016514	7017514	+	LINC00263|k562|ENSG00000258315|EE	chr17	7016902	7016927	PRPF8|K562	25
chr17	7016514	7017514	+	LINC00263|k562|ENSG00000258315|EE	chr17	7016779	7016807	HNRNPA1|HepG2	28
chr17	7016514	7017514	+	LINC00263|k562|ENSG00000258315|EE	chr17	7017001	7017065	PRPF8|K562	64
chr17	7016514	7017514	+	LINC00263|k562|ENSG00000258315|EE	chr17	7016856	7016927	EFTUD2|HepG2	71
chr17	7016514	7017514	+	LINC00263|k562|ENSG00000258315|EE	chr17	7016635	7016667	TROVE2|K562	32
chr17	7016514	7017514	+	LINC00263|k562|ENSG00000258315|EE	chr17	7017005	7017013	IGF2BP3|HepG2	8
chr17	7016514	7017514	+	LINC00263|k562|ENSG00000258315|EE	chr17	7017340	7017361	FIP1L1|HEK293	21
chr17	7016514	7017514	+	LINC00263|k562|ENSG00000258315|EE	chr17	7016587	7016678	ZNF622|K562	91
chr17	7016514	7017514	+	LINC00263|k562|ENSG00000258315|EE	chr17	7016786	7016830	SF3B4|HepG2	44
chr17	7016514	7017514	+	LINC00263|k562|ENSG00000258315|EE	chr17	7017256	7017450	IGF2BP2|K562	194
chr17	7016514	7017514	+	LINC00263|k562|ENSG00000258315|EE	chr17	7016573	7016602	UCHL5|K562	29
chr17	7016514	7017514	+	LINC00263|k562|ENSG00000258315|EE	chr17	7016488	7016517	SF3A3|HepG2	3
chr17	7016514	7017514	+	LINC00263|k562|ENSG00000258315|EE	chr17	7016491	7016521	CPSF1|HEK293	7
chr17	7016514	7017514	+	LINC00263|k562|ENSG00000258315|EE	chr17	7017181	7017238	SRSF1|HepG2	57
chr17	7016514	7017514	+	LINC00263|k562|ENSG00000258315|EE	chr17	7016958	7017003	GRWD1|HepG2	45
chr17	7016514	7017514	+	LINC00263|k562|ENSG00000258315|EE	chr17	7016481	7016534	U2AF2|K562	20
chr17	7016514	7017514	+	LINC00263|k562|ENSG00000258315|EE	chr17	7017260	7017266	TROVE2|K562	6
chr17	7016514	7017514	+	LINC00263|k562|ENSG00000258315|EE	chr17	7017291	7017343	YBX3|K562	52
chr17	7016514	7017514	+	LINC00263|k562|ENSG00000258315|EE	chr17	7017351	7017406	XRCC6|K562	55
chr17	7016514	7017514	+	LINC00263|k562|ENSG00000258315|EE	chr17	7016557	7016599	SND1|K562	42
chr17	7016514	7017514	+	LINC00263|k562|ENSG00000258315|EE	chr17	7016844	7016888	SF3B4|HepG2	44
chr17	7016514	7017514	+	LINC00263|k562|ENSG00000258315|EE	chr17	7017359	7017404	SRSF1|HepG2	45
chr17	7016514	7017514	+	LINC00263|k562|ENSG00000258315|EE	chr17	7016491	7016521	CPSF7|HEK293	7
chr17	7016514	7017514	+	LINC00263|k562|ENSG00000258315|EE	chr17	7016598	7016664	YBX3|K562	66
chr17	7016514	7017514	+	LINC00263|k562|ENSG00000258315|EE	chr17	7016562	7016599	SRSF7|K562	37
chr17	7016514	7017514	+	LINC00263|k562|ENSG00000258315|EE	chr17	7016599	7016637	UCHL5|K562	38
chr17	7016514	7017514	+	LINC00263|k562|ENSG00000258315|EE	chr17	7016610	7016658	ILF3|K562	48
chr17	7016514	7017514	+	LINC00263|k562|ENSG00000258315|EE	chr17	7016940	7016994	UCHL5|HepG2	54
chr17	7016514	7017514	+	LINC00263|k562|ENSG00000258315|EE	chr17	7016492	7016518	GEMIN5|K562	4
chr17	7016514	7017514	+	LINC00263|k562|ENSG00000258315|EE	chr17	7017294	7017339	MTPAP|K562	45
chr17	7016514	7017514	+	LINC00263|k562|ENSG00000258315|EE	chr17	7016616	7016657	IGF2BP2|K562	41
chr17	7016514	7017514	+	LINC00263|k562|ENSG00000258315|EE	chr17	7016504	7016527	TARDBP|K562	13
chr17	7016514	7017514	+	LINC00263|k562|ENSG00000258315|EE	chr17	7016606	7016659	DDX55|K562	53
chr17	7016514	7017514	+	LINC00263|k562|ENSG00000258315|EE	chr17	7016999	7017010	AGGF1|K562	11
chr17	7016514	7017514	+	LINC00263|k562|ENSG00000258315|EE	chr17	7016912	7016966	LARP4|HepG2	54
chr17	7016514	7017514	+	LINC00263|k562|ENSG00000258315|EE	chr17	7017348	7017379	XRN2|HepG2	31
chr17	7016514	7017514	+	LINC00263|k562|ENSG00000258315|EE	chr17	7017294	7017329	ILF3|K562	35
chr17	7016514	7017514	+	LINC00263|k562|ENSG00000258315|EE	chr17	7017409	7017427	DDX59|HepG2	18
chr17	7016514	7017514	+	LINC00263|k562|ENSG00000258315|EE	chr17	7017025	7017044	PRPF8|HepG2	19
chr17	7016514	7017514	+	LINC00263|k562|ENSG00000258315|EE	chr17	7017460	7017488	LSM11|K562	28
chr17	7016514	7017514	+	LINC00263|k562|ENSG00000258315|EE	chr17	7016478	7016521	XRN2|K562	7
chr17	7016514	7017514	+	LINC00263|k562|ENSG00000258315|EE	chr17	7016617	7016656	SUB1|HepG2	39
chr17	7016514	7017514	+	LINC00263|k562|ENSG00000258315|EE	chr17	7017259	7017282	IGF2BP3|HepG2	23
chr17	7016514	7017514	+	LINC00263|k562|ENSG00000258315|EE	chr17	7017340	7017361	CPSF6|HEK293	21
chr17	7016514	7017514	+	LINC00263|k562|ENSG00000258315|EE	chr17	7017280	7017337	IGF2BP1|K562	57
chr17	7016514	7017514	+	LINC00263|k562|ENSG00000258315|EE	chr17	7017293	7017369	LARP4|HepG2	76
chr17	7016514	7017514	+	LINC00263|k562|ENSG00000258315|EE	chr17	7017353	7017404	GRWD1|HepG2	51
chr17	7016514	7017514	+	LINC00263|k562|ENSG00000258315|EE	chr17	7017004	7017014	IGF2BP2|K562	10
chr17	7016514	7017514	+	LINC00263|k562|ENSG00000258315|EE	chr17	7017404	7017448	LARP7|HepG2	44
chr17	7016514	7017514	+	LINC00263|k562|ENSG00000258315|EE	chr17	7017450	7017483	FTO|K562	33
chr17	7016514	7017514	+	LINC00263|k562|ENSG00000258315|EE	chr17	7016470	7016520	BUD13|HepG2	6
chr17	7016514	7017514	+	LINC00263|k562|ENSG00000258315|EE	chr17	7016988	7017015	IGF2BP2|K562	27
chr17	7016514	7017514	+	LINC00263|k562|ENSG00000258315|EE	chr17	7016505	7016591	MTPAP|K562	77
chr17	7016514	7017514	+	LINC00263|k562|ENSG00000258315|EE	chr17	7016634	7016668	EIF3D|HepG2	34
chr17	7016514	7017514	+	LINC00263|k562|ENSG00000258315|EE	chr17	7017258	7017282	YBX3|K562	24
chr17	7016514	7017514	+	LINC00263|k562|ENSG00000258315|EE	chr17	7017283	7017325	YBX3|K562	42
chr17	7016514	7017514	+	LINC00263|k562|ENSG00000258315|EE	chr17	7017319	7017343	ILF3|K562	24
chr17	7016514	7017514	+	LINC00263|k562|ENSG00000258315|EE	chr17	7017445	7017471	GTF2F1|HepG2	26
chr17	7016514	7017514	+	LINC00263|k562|ENSG00000258315|EE	chr17	7016488	7016515	GPKOW|K562	1
chr17	7016514	7017514	+	LINC00263|k562|ENSG00000258315|EE	chr17	7017310	7017371	SRSF7|K562	61
chr17	7016514	7017514	+	LINC00263|k562|ENSG00000258315|EE	chr17	7017298	7017357	IGF2BP2|K562	59
chr17	7016514	7017514	+	LINC00263|k562|ENSG00000258315|EE	chr17	7016619	7016686	DDX55|HepG2	67
chr17	7016514	7017514	+	LINC00263|k562|ENSG00000258315|EE	chr17	7016494	7016538	SUPV3L1|HepG2	24
chr17	7016514	7017514	+	LINC00263|k562|ENSG00000258315|EE	chr17	7016539	7016585	EIF3D|HepG2	46
chr17	7016514	7017514	+	LINC00263|k562|ENSG00000258315|EE	chr17	7016494	7016534	LIN28B|K562	20
chr17	7016514	7017514	+	LINC00263|k562|ENSG00000258315|EE	chr17	7016475	7016524	U2AF2|HepG2	10
chr17	7016514	7017514	+	LINC00263|k562|ENSG00000258315|EE	chr17	7017444	7017456	FXR1|K562	12
chr17	7016514	7017514	+	LINC00263|k562|ENSG00000258315|EE	chr17	7017305	7017338	GRWD1|HepG2	33
chr2	85386725	85387725	+	LINC00263|k562|ENSG00000115459|EE	chr2	85387097	85387099	BUD13|K562	2
chr2	85386725	85387725	+	LINC00263|k562|ENSG00000115459|EE	chr2	85387106	85387143	U2AF2|K562	37
chr1	15732228	15733228	+	LINC00263|k562|ENSG00000116786|EE	chr1	15733044	15733090	NCBP2|HepG2	46
chr1	15732228	15733228	+	LINC00263|k562|ENSG00000116786|EE	chr1	15732673	15732716	POLR2G|HepG2	43
chr1	15732228	15733228	+	LINC00263|k562|ENSG00000116786|EE	chr1	15733042	15733078	SND1|K562	36
chr1	15732228	15733228	+	LINC00263|k562|ENSG00000116786|EE	chr1	15733169	15733170	EFTUD2|K562	1
chr1	15732228	15733228	+	LINC00263|k562|ENSG00000116786|EE	chr1	15733040	15733082	ZNF622|K562	42
chr1	15732228	15733228	+	LINC00263|k562|ENSG00000116786|EE	chr1	15733053	15733089	LSM11|HepG2	36
chr1	15732228	15733228	+	LINC00263|k562|ENSG00000116786|EE	chr1	15733052	15733071	CSTF2T|K562	19
chr1	15732228	15733228	+	LINC00263|k562|ENSG00000116786|EE	chr1	15732815	15732849	TROVE2|K562	34
chr1	15732228	15733228	+	LINC00263|k562|ENSG00000116786|EE	chr1	15732963	15732974	SLTM|K562	11
chr1	15732228	15733228	+	LINC00263|k562|ENSG00000116786|EE	chr1	15732448	15732470	LSM11|HepG2	22
chr1	15732228	15733228	+	LINC00263|k562|ENSG00000116786|EE	chr1	15733166	15733202	HNRNPU|K562	36
chr1	15732228	15733228	+	LINC00263|k562|ENSG00000116786|EE	chr1	15732562	15732609	SF3B4|K562	47
chr1	15732228	15733228	+	LINC00263|k562|ENSG00000116786|EE	chr1	15732514	15732540	XRN2|HepG2	26
chr1	15732228	15733228	+	LINC00263|k562|ENSG00000116786|EE	chr1	15732251	15732280	SF3B4|HepG2	29
chr1	15732228	15733228	+	LINC00263|k562|ENSG00000116786|EE	chr1	15733156	15733193	TBRG4|K562	37
chr1	15732228	15733228	+	LINC00263|k562|ENSG00000116786|EE	chr1	15732439	15732465	FASTKD2|K562	26
chr1	15732228	15733228	+	LINC00263|k562|ENSG00000116786|EE	chr1	15732451	15732494	AUH|K562	43
chr1	15732228	15733228	+	LINC00263|k562|ENSG00000116786|EE	chr1	15733032	15733130	AKAP8L|K562	98
chr1	15732228	15733228	+	LINC00263|k562|ENSG00000116786|EE	chr1	15733054	15733094	U2AF2|K562	40
chr1	15732228	15733228	+	LINC00263|k562|ENSG00000116786|EE	chr1	15732554	15732575	IGF2BP3|HepG2	21
chr1	15732228	15733228	+	LINC00263|k562|ENSG00000116786|EE	chr1	15733047	15733085	PRPF8|K562	38
chr1	15732228	15733228	+	LINC00263|k562|ENSG00000116786|EE	chr1	15733003	15733071	EIF4G2|K562	68
chr1	15732228	15733228	+	LINC00263|k562|ENSG00000116786|EE	chr1	15733160	15733184	CSTF2T|K562	24
chr1	15732228	15733228	+	LINC00263|k562|ENSG00000116786|EE	chr1	15733048	15733116	TIA1|K562	68
chr1	15732228	15733228	+	LINC00263|k562|ENSG00000116786|EE	chr1	15732440	15732467	GNL3|K562	27
chr1	15732228	15733228	+	LINC00263|k562|ENSG00000116786|EE	chr1	15733064	15733105	FASTKD2|K562	41
chr1	15732228	15733228	+	LINC00263|k562|ENSG00000116786|EE	chr1	15732544	15732638	SF3B4|HepG2	94
chr1	15732228	15733228	+	LINC00263|k562|ENSG00000116786|EE	chr1	15732873	15732883	TRA2A|K562	10
chr1	15732228	15733228	+	LINC00263|k562|ENSG00000116786|EE	chr1	15733053	15733069	PRPF8|HepG2	16
chr1	15732228	15733228	+	LINC00263|k562|ENSG00000116786|EE	chr1	15733048	15733079	AGGF1|HepG2	31
chr1	15732228	15733228	+	LINC00263|k562|ENSG00000116786|EE	chr1	15733054	15733085	DROSHA|K562	31
chr1	15732228	15733228	+	LINC00263|k562|ENSG00000116786|EE	chr1	15732418	15732436	SRSF7|K562	18
chr1	15732228	15733228	+	LINC00263|k562|ENSG00000116786|EE	chr1	15732497	15732524	DDX42|K562	27
chr1	15732228	15733228	+	LINC00263|k562|ENSG00000116786|EE	chr1	15733053	15733078	GTF2F1|HepG2	25
chr1	15732228	15733228	+	LINC00263|k562|ENSG00000116786|EE	chr1	15732350	15732387	YWHAG|K562	37
chr1	15732228	15733228	+	LINC00263|k562|ENSG00000116786|EE	chr1	15732530	15732579	PRPF8|K562	49
chr1	15732228	15733228	+	LINC00263|k562|ENSG00000116786|EE	chr1	15732825	15732846	RBM22|HepG2	21
chr1	15732228	15733228	+	LINC00263|k562|ENSG00000116786|EE	chr1	15732293	15732315	NCBP2|K562	22
chr1	15732228	15733228	+	LINC00263|k562|ENSG00000116786|EE	chr1	15732326	15732357	GPKOW|K562	31
chr1	15732228	15733228	+	LINC00263|k562|ENSG00000116786|EE	chr1	15733026	15733082	HNRNPL|K562	56
chr1	15732228	15733228	+	LINC00263|k562|ENSG00000116786|EE	chr1	15733092	15733169	CSTF2T|K562	77
chr1	15732228	15733228	+	LINC00263|k562|ENSG00000116786|EE	chr1	15733108	15733156	XPO5|HepG2	48
chr1	15732228	15733228	+	LINC00263|k562|ENSG00000116786|EE	chr1	15732786	15732812	CSTF2T|K562	26
chr1	15732228	15733228	+	LINC00263|k562|ENSG00000116786|EE	chr1	15732461	15732500	SMNDC1|HepG2	39
chr1	15732228	15733228	+	LINC00263|k562|ENSG00000116786|EE	chr1	15733145	15733176	HNRNPM|K562	31
chr1	15732228	15733228	+	LINC00263|k562|ENSG00000116786|EE	chr1	15732505	15732619	PRPF8|HepG2	114
chr1	15732228	15733228	+	LINC00263|k562|ENSG00000116786|EE	chr1	15732727	15732739	KHDRBS1|K562	12
chr1	15732228	15733228	+	LINC00263|k562|ENSG00000116786|EE	chr1	15733058	15733081	FTO|K562	23
chr1	15732228	15733228	+	LINC00263|k562|ENSG00000116786|EE	chr1	15733106	15733142	SLTM|K562	36
chr1	15732228	15733228	+	LINC00263|k562|ENSG00000116786|EE	chr1	15732768	15732809	DHX30|K562	41
chr1	15732228	15733228	+	LINC00263|k562|ENSG00000116786|EE	chr1	15732693	15732715	SRSF1|K562	22
chr1	15732228	15733228	+	LINC00263|k562|ENSG00000116786|EE	chr1	15733043	15733072	RPS3|K562	29
chr1	15732228	15733228	+	LINC00263|k562|ENSG00000116786|EE	chr1	15733031	15733072	U2AF2|K562	41
chr1	15732228	15733228	+	LINC00263|k562|ENSG00000116786|EE	chr1	15733027	15733096	UPF1|K562	69
chr1	15732228	15733228	+	LINC00263|k562|ENSG00000116786|EE	chr1	15733049	15733085	EIF3D|HepG2	36
chr1	15732228	15733228	+	LINC00263|k562|ENSG00000116786|EE	chr1	15732912	15732937	ZRANB2|K562	25
chr1	15732228	15733228	+	LINC00263|k562|ENSG00000116786|EE	chr1	15733177	15733187	SMNDC1|K562	10
chr1	15732228	15733228	+	LINC00263|k562|ENSG00000116786|EE	chr1	15732762	15732820	RBM22|HepG2	58
chr1	15732228	15733228	+	LINC00263|k562|ENSG00000116786|EE	chr1	15732338	15732367	FKBP4|HepG2	29
chr1	15732228	15733228	+	LINC00263|k562|ENSG00000116786|EE	chr1	15733014	15733062	CSTF2T|HepG2	48
chr1	15732228	15733228	+	LINC00263|k562|ENSG00000116786|EE	chr1	15733029	15733080	DDX6|K562	51
chr1	15732228	15733228	+	LINC00263|k562|ENSG00000116786|EE	chr1	15733040	15733150	GTF2F1|K562	110
chr1	15732228	15733228	+	LINC00263|k562|ENSG00000116786|EE	chr1	15733034	15733087	TRA2A|K562	53
chr1	15732228	15733228	+	LINC00263|k562|ENSG00000116786|EE	chr1	15732679	15732714	FXR1|K562	35
chr1	15732228	15733228	+	LINC00263|k562|ENSG00000116786|EE	chr1	15733087	15733131	FASTKD2|HepG2	44
chr1	15732228	15733228	+	LINC00263|k562|ENSG00000116786|EE	chr1	15732679	15732723	SRSF7|K562	44
chr1	15732228	15733228	+	LINC00263|k562|ENSG00000116786|EE	chr1	15732613	15732628	PRPF8|K562	15
chr1	15732228	15733228	+	LINC00263|k562|ENSG00000116786|EE	chr1	15732342	15732368	PRPF8|K562	26
chr1	15732228	15733228	+	LINC00263|k562|ENSG00000116786|EE	chr1	15732828	15732866	LARP4|K562	38
chr1	15732228	15733228	+	LINC00263|k562|ENSG00000116786|EE	chr1	15732298	15732328	SF3B4|K562	30
chr1	15732228	15733228	+	LINC00263|k562|ENSG00000116786|EE	chr1	15733032	15733070	NKRF|HepG2	38
chr1	15732228	15733228	+	LINC00263|k562|ENSG00000116786|EE	chr1	15732733	15732799	RPS5|HepG2	66
chr1	15732228	15733228	+	LINC00263|k562|ENSG00000116786|EE	chr1	15733097	15733110	SRSF1|K562	13
chr1	15732228	15733228	+	LINC00263|k562|ENSG00000116786|EE	chr1	15733042	15733060	AGGF1|K562	18
chr1	15732228	15733228	+	LINC00263|k562|ENSG00000116786|EE	chr1	15733039	15733076	MTPAP|K562	37
chr1	15732228	15733228	+	LINC00263|k562|ENSG00000116786|EE	chr1	15732685	15732722	TARDBP|K562	37
chr1	15732228	15733228	+	LINC00263|k562|ENSG00000116786|EE	chr1	15732365	15732385	SRSF7|HepG2	20
chr1	15732228	15733228	+	LINC00263|k562|ENSG00000116786|EE	chr1	15732725	15732751	EFTUD2|HepG2	26
chr1	15732228	15733228	+	LINC00263|k562|ENSG00000116786|EE	chr1	15732487	15732519	ILF3|HepG2	32
chr1	15732228	15733228	+	LINC00263|k562|ENSG00000116786|EE	chr1	15733053	15733077	DDX24|K562	24
chr1	15732228	15733228	+	LINC00263|k562|ENSG00000116786|EE	chr1	15732475	15732505	AARS|K562	30
chr1	15732228	15733228	+	LINC00263|k562|ENSG00000116786|EE	chr1	15732361	15732400	GTF2F1|K562	39
chr1	15732228	15733228	+	LINC00263|k562|ENSG00000116786|EE	chr1	15732753	15732803	AARS|K562	50
chr1	15732228	15733228	+	LINC00263|k562|ENSG00000116786|EE	chr1	15732354	15732370	DDX6|K562	16
chr1	15732228	15733228	+	LINC00263|k562|ENSG00000116786|EE	chr1	15733220	15733250	EFTUD2|HepG2	8
chr1	15732228	15733228	+	LINC00263|k562|ENSG00000116786|EE	chr1	15732449	15732471	FXR1|K562	22
chr1	15732228	15733228	+	LINC00263|k562|ENSG00000116786|EE	chr1	15733048	15733091	UCHL5|K562	43
chr1	15732228	15733228	+	LINC00263|k562|ENSG00000116786|EE	chr1	15732935	15732968	FASTKD2|HepG2	33
chr1	15732228	15733228	+	LINC00263|k562|ENSG00000116786|EE	chr1	15732781	15732825	RBFOX2|HepG2	44
chr1	15732228	15733228	+	LINC00263|k562|ENSG00000116786|EE	chr1	15733031	15733073	RBFOX2|HepG2	42
chr1	15732228	15733228	+	LINC00263|k562|ENSG00000116786|EE	chr1	15732417	15732433	IGF2BP1|K562	16
chr1	15732228	15733228	+	LINC00263|k562|ENSG00000116786|EE	chr1	15732706	15732726	TNRC6A|K562	20
chr1	15732228	15733228	+	LINC00263|k562|ENSG00000116786|EE	chr1	15733019	15733082	CPSF6|K562	63
chr1	15732228	15733228	+	LINC00263|k562|ENSG00000116786|EE	chr1	15733082	15733138	FAM120A|K562	56
chr1	15732228	15733228	+	LINC00263|k562|ENSG00000116786|EE	chr1	15732873	15732896	PTBP1|K562	23
chr1	15732228	15733228	+	LINC00263|k562|ENSG00000116786|EE	chr1	15732785	15732838	SUPV3L1|HepG2	53
chr1	15732228	15733228	+	LINC00263|k562|ENSG00000116786|EE	chr1	15733019	15733079	FAM120A|HepG2	60
chr1	15732228	15733228	+	LINC00263|k562|ENSG00000116786|EE	chr1	15732847	15732905	RPS5|HepG2	58
chr1	15732228	15733228	+	LINC00263|k562|ENSG00000116786|EE	chr1	15732177	15732267	HNRNPK|K562	39
chr1	15732228	15733228	+	LINC00263|k562|ENSG00000116786|EE	chr1	15732423	15732470	TIA1|K562	47
chr1	15732228	15733228	+	LINC00263|k562|ENSG00000116786|EE	chr1	15732253	15732287	EXOSC5|K562	34
chr1	15732228	15733228	+	LINC00263|k562|ENSG00000116786|EE	chr1	15732349	15732355	SUB1|HepG2	6
chr1	15732228	15733228	+	LINC00263|k562|ENSG00000116786|EE	chr1	15732373	15732379	TBRG4|K562	6
chr1	15732228	15733228	+	LINC00263|k562|ENSG00000116786|EE	chr1	15732337	15732383	SUPV3L1|HepG2	46
chr1	15732228	15733228	+	LINC00263|k562|ENSG00000116786|EE	chr1	15733048	15733126	RBM15|K562	78
chr1	15732228	15733228	+	LINC00263|k562|ENSG00000116786|EE	chr1	15732716	15732721	DDX55|HepG2	5
chr1	15732228	15733228	+	LINC00263|k562|ENSG00000116786|EE	chr1	15732583	15732619	SF3B4|HepG2	36
chr1	15732228	15733228	+	LINC00263|k562|ENSG00000116786|EE	chr1	15732352	15732404	DDX3X|HepG2	52
chr1	15732228	15733228	+	LINC00263|k562|ENSG00000116786|EE	chr1	15732711	15732768	PRPF8|K562	57
chr1	15732228	15733228	+	LINC00263|k562|ENSG00000116786|EE	chr1	15733033	15733060	PTBP1|K562	27
chr1	15732228	15733228	+	LINC00263|k562|ENSG00000116786|EE	chr1	15732634	15732651	U2AF2|K562	17
chr1	15732228	15733228	+	LINC00263|k562|ENSG00000116786|EE	chr1	15733147	15733180	LIN28B|K562	33
chr1	15732228	15733228	+	LINC00263|k562|ENSG00000116786|EE	chr1	15733036	15733091	TBRG4|K562	55
chr1	15732228	15733228	+	LINC00263|k562|ENSG00000116786|EE	chr1	15733054	15733098	TIA1|K562	44
chr1	15732228	15733228	+	LINC00263|k562|ENSG00000116786|EE	chr1	15732308	15732349	EFTUD2|HepG2	41
chr1	15732228	15733228	+	LINC00263|k562|ENSG00000116786|EE	chr1	15733027	15733082	ZRANB2|K562	55
chr1	15732228	15733228	+	LINC00263|k562|ENSG00000116786|EE	chr1	15732265	15732285	TRA2A|K562	20
chr1	15732228	15733228	+	LINC00263|k562|ENSG00000116786|EE	chr1	15733033	15733105	SAFB2|K562	72
chr1	15732228	15733228	+	LINC00263|k562|ENSG00000116786|EE	chr1	15732454	15732494	SUB1|HepG2	40
chr1	15732228	15733228	+	LINC00263|k562|ENSG00000116786|EE	chr1	15733086	15733117	DDX55|K562	31
chr1	15732228	15733228	+	LINC00263|k562|ENSG00000116786|EE	chr1	15732625	15732631	XRN2|K562	6
chr1	15732228	15733228	+	LINC00263|k562|ENSG00000116786|EE	chr1	15732361	15732374	BUD13|K562	13
chr1	15732228	15733228	+	LINC00263|k562|ENSG00000116786|EE	chr1	15732481	15732542	GPKOW|K562	61
chr1	15732228	15733228	+	LINC00263|k562|ENSG00000116786|EE	chr1	15732706	15732723	DDX24|K562	17
chr1	15732228	15733228	+	LINC00263|k562|ENSG00000116786|EE	chr1	15733040	15733078	HLTF|K562	38
chr1	15732228	15733228	+	LINC00263|k562|ENSG00000116786|EE	chr1	15733045	15733069	PTBP1|K562	24
chr1	15732228	15733228	+	LINC00263|k562|ENSG00000116786|EE	chr1	15732687	15732726	YBX3|K562	39
chr1	15732228	15733228	+	LINC00263|k562|ENSG00000116786|EE	chr1	15733027	15733080	RBM22|HepG2	53
chr1	15732228	15733228	+	LINC00263|k562|ENSG00000116786|EE	chr1	15732358	15732395	NONO|K562	37
chr1	15732228	15733228	+	LINC00263|k562|ENSG00000116786|EE	chr1	15733019	15733049	FXR2|K562	30
chr1	15732228	15733228	+	LINC00263|k562|ENSG00000116786|EE	chr1	15732701	15732724	IGF2BP3|HepG2	23
chr1	15732228	15733228	+	LINC00263|k562|ENSG00000116786|EE	chr1	15733047	15733095	SND1|K562	48
chr1	15732228	15733228	+	LINC00263|k562|ENSG00000116786|EE	chr1	15732348	15732369	PRPF8|HepG2	21
chr1	15732228	15733228	+	LINC00263|k562|ENSG00000116786|EE	chr1	15732448	15732468	SRSF7|HepG2	20
chr1	15732228	15733228	+	LINC00263|k562|ENSG00000116786|EE	chr1	15732542	15732579	U2AF1|HepG2	37
chr1	15732228	15733228	+	LINC00263|k562|ENSG00000116786|EE	chr1	15733039	15733088	TAF15|K562	49
chr1	15732228	15733228	+	LINC00263|k562|ENSG00000116786|EE	chr1	15733211	15733220	EFTUD2|HepG2	9
chr1	15732228	15733228	+	LINC00263|k562|ENSG00000116786|EE	chr1	15733069	15733113	TAF15|K562	44
chr1	15732228	15733228	+	LINC00263|k562|ENSG00000116786|EE	chr1	15733046	15733092	CSTF2T|K562	46
chr1	15732228	15733228	+	LINC00263|k562|ENSG00000116786|EE	chr1	15732711	15732724	HLTF|K562	13
chr1	15732228	15733228	+	LINC00263|k562|ENSG00000116786|EE	chr1	15733031	15733055	HNRNPUL1|K562	24
chr1	15732228	15733228	+	LINC00263|k562|ENSG00000116786|EE	chr1	15732742	15732784	GEMIN5|K562	42
chr1	15732228	15733228	+	LINC00263|k562|ENSG00000116786|EE	chr1	15732420	15732450	TIA1|HepG2	30
chr1	15732228	15733228	+	LINC00263|k562|ENSG00000116786|EE	chr1	15732733	15732753	XRN2|HepG2	20
chr1	15732228	15733228	+	LINC00263|k562|ENSG00000116786|EE	chr1	15732661	15732720	YBX3|K562	59
chr1	15732228	15733228	+	LINC00263|k562|ENSG00000116786|EE	chr1	15733031	15733057	NOLC1|K562	26
chr1	15732228	15733228	+	LINC00263|k562|ENSG00000116786|EE	chr1	15733137	15733175	TRA2A|K562	38
chr1	15732228	15733228	+	LINC00263|k562|ENSG00000116786|EE	chr1	15733048	15733074	BUD13|K562	26
chr1	15732228	15733228	+	LINC00263|k562|ENSG00000116786|EE	chr1	15732430	15732469	TIA1|K562	39
chr1	15732228	15733228	+	LINC00263|k562|ENSG00000116786|EE	chr1	15732610	15732639	PUM2|K562	29
chr1	15732228	15733228	+	LINC00263|k562|ENSG00000116786|EE	chr1	15733048	15733076	DDX3X|HepG2	28
chr1	15732228	15733228	+	LINC00263|k562|ENSG00000116786|EE	chr1	15733048	15733131	RBFOX2|K562	83
chr1	15732228	15733228	+	LINC00263|k562|ENSG00000116786|EE	chr1	15733029	15733065	EIF4G2|K562	36
chr1	15732228	15733228	+	LINC00263|k562|ENSG00000116786|EE	chr1	15732779	15732799	GTF2F1|K562	20
chr1	15732228	15733228	+	LINC00263|k562|ENSG00000116786|EE	chr1	15733041	15733072	SLTM|K562	31
chr1	15732228	15733228	+	LINC00263|k562|ENSG00000116786|EE	chr1	15733095	15733127	PRPF8|K562	32
chr1	15732228	15733228	+	LINC00263|k562|ENSG00000116786|EE	chr1	15733052	15733110	EIF3D|HepG2	58
chr1	15732228	15733228	+	LINC00263|k562|ENSG00000116786|EE	chr1	15732924	15732936	GEMIN5|K562	12
chr1	15732228	15733228	+	LINC00263|k562|ENSG00000116786|EE	chr1	15733161	15733186	FAM120A|K562	25
chr1	15732228	15733228	+	LINC00263|k562|ENSG00000116786|EE	chr1	15733037	15733128	AKAP8L|K562	91
chr1	15732228	15733228	+	LINC00263|k562|ENSG00000116786|EE	chr1	15732243	15732279	NONO|K562	36
chr1	15732228	15733228	+	LINC00263|k562|ENSG00000116786|EE	chr1	15733087	15733138	UCHL5|HepG2	51
chr1	15732228	15733228	+	LINC00263|k562|ENSG00000116786|EE	chr1	15733098	15733136	CPSF6|K562	38
chr1	15732228	15733228	+	LINC00263|k562|ENSG00000116786|EE	chr1	15733046	15733131	FTO|K562	85
chr1	15732228	15733228	+	LINC00263|k562|ENSG00000116786|EE	chr1	15733049	15733080	RPS5|K562	31
chr1	15732228	15733228	+	LINC00263|k562|ENSG00000116786|EE	chr1	15732767	15732839	EFTUD2|K562	72
chr1	15732228	15733228	+	LINC00263|k562|ENSG00000116786|EE	chr1	15732503	15732589	PRPF8|HepG2	86
chr1	15732228	15733228	+	LINC00263|k562|ENSG00000116786|EE	chr1	15733092	15733127	PRPF8|K562	35
chr1	15732228	15733228	+	LINC00263|k562|ENSG00000116786|EE	chr1	15733154	15733189	BUD13|HepG2	35
chr1	15732228	15733228	+	LINC00263|k562|ENSG00000116786|EE	chr1	15733022	15733063	NOLC1|K562	41
chr1	15732228	15733228	+	LINC00263|k562|ENSG00000116786|EE	chr1	15733138	15733150	XRN2|K562	12
chr1	15732228	15733228	+	LINC00263|k562|ENSG00000116786|EE	chr1	15733030	15733106	RBFOX2|HepG2	76
chr1	15732228	15733228	+	LINC00263|k562|ENSG00000116786|EE	chr1	15733151	15733162	HNRNPUL1|K562	11
chr1	15732228	15733228	+	LINC00263|k562|ENSG00000116786|EE	chr1	15733034	15733124	GTF2F1|K562	90
chr1	15732228	15733228	+	LINC00263|k562|ENSG00000116786|EE	chr1	15732470	15732496	FAM120A|HepG2	26
chr1	15732228	15733228	+	LINC00263|k562|ENSG00000116786|EE	chr1	15732285	15732303	FTO|K562	18
chr1	15732228	15733228	+	LINC00263|k562|ENSG00000116786|EE	chr1	15733025	15733069	LARP4|K562	44
chr1	15732228	15733228	+	LINC00263|k562|ENSG00000116786|EE	chr1	15733121	15733159	XRCC6|K562	38
chr1	15732228	15733228	+	LINC00263|k562|ENSG00000116786|EE	chr1	15732396	15732449	LARP4|HepG2	53
chr1	15732228	15733228	+	LINC00263|k562|ENSG00000116786|EE	chr1	15733046	15733095	XRCC6|K562	49
chr1	15732228	15733228	+	LINC00263|k562|ENSG00000116786|EE	chr1	15733154	15733188	UCHL5|HepG2	34
chr1	15732228	15733228	+	LINC00263|k562|ENSG00000116786|EE	chr1	15732849	15732884	ZRANB2|K562	35
chr1	15732228	15733228	+	LINC00263|k562|ENSG00000116786|EE	chr1	15733035	15733088	XRCC6|K562	53
chr1	15732228	15733228	+	LINC00263|k562|ENSG00000116786|EE	chr1	15733100	15733118	RBM15|HepG2	18
chr1	15732228	15733228	+	LINC00263|k562|ENSG00000116786|EE	chr1	15733058	15733078	SAFB2|K562	20
chr1	15732228	15733228	+	LINC00263|k562|ENSG00000116786|EE	chr1	15732376	15732409	RBFOX2|HepG2	33
chr1	15732228	15733228	+	LINC00263|k562|ENSG00000116786|EE	chr1	15733055	15733125	EWSR1|K562	70
chr1	15732228	15733228	+	LINC00263|k562|ENSG00000116786|EE	chr1	15733097	15733136	EFTUD2|K562	39
chr1	15732228	15733228	+	LINC00263|k562|ENSG00000116786|EE	chr1	15733027	15733057	NCBP2|K562	30
chr1	15732228	15733228	+	LINC00263|k562|ENSG00000116786|EE	chr1	15732317	15732362	PRPF8|HepG2	45
chr1	15732228	15733228	+	LINC00263|k562|ENSG00000116786|EE	chr1	15732224	15732281	RBFOX2|HepG2	53
chr1	15732228	15733228	+	LINC00263|k562|ENSG00000116786|EE	chr1	15733147	15733183	SRSF7|K562	36
chr1	15732228	15733228	+	LINC00263|k562|ENSG00000116786|EE	chr1	15733104	15733116	LSM11|HepG2	12
chr1	15732228	15733228	+	LINC00263|k562|ENSG00000116786|EE	chr1	15733148	15733176	DROSHA|K562	28
chr1	15732228	15733228	+	LINC00263|k562|ENSG00000116786|EE	chr1	15732767	15732796	EIF3D|HepG2	29
chr1	15732228	15733228	+	LINC00263|k562|ENSG00000116786|EE	chr1	15733100	15733151	RPS5|HepG2	51
chr1	15732228	15733228	+	LINC00263|k562|ENSG00000116786|EE	chr1	15732726	15732748	BUD13|K562	22
chr1	15732228	15733228	+	LINC00263|k562|ENSG00000116786|EE	chr1	15732904	15732912	ZRANB2|K562	8
chr1	15732228	15733228	+	LINC00263|k562|ENSG00000116786|EE	chr1	15733039	15733090	BUD13|K562	51
chr1	15732228	15733228	+	LINC00263|k562|ENSG00000116786|EE	chr1	15732916	15732930	SMNDC1|K562	14
chr1	15732228	15733228	+	LINC00263|k562|ENSG00000116786|EE	chr1	15732614	15732651	EFTUD2|HepG2	37
chr1	15732228	15733228	+	LINC00263|k562|ENSG00000116786|EE	chr1	15733041	15733137	EFTUD2|HepG2	96
chr1	15732228	15733228	+	LINC00263|k562|ENSG00000116786|EE	chr1	15733035	15733076	NCBP2|K562	41
chr1	15732228	15733228	+	LINC00263|k562|ENSG00000116786|EE	chr1	15733040	15733072	LSM11|K562	32
chr1	15732228	15733228	+	LINC00263|k562|ENSG00000116786|EE	chr1	15733029	15733076	XRN2|K562	47
chr1	15732228	15733228	+	LINC00263|k562|ENSG00000116786|EE	chr1	15733043	15733064	DGCR8|K562	21
chr1	15732228	15733228	+	LINC00263|k562|ENSG00000116786|EE	chr1	15732683	15732714	RBM22|HepG2	31
chr1	15732228	15733228	+	LINC00263|k562|ENSG00000116786|EE	chr1	15733034	15733070	RBM15|K562	36
chr1	15732228	15733228	+	LINC00263|k562|ENSG00000116786|EE	chr1	15732707	15732743	FASTKD2|K562	36
chr1	15732228	15733228	+	LINC00263|k562|ENSG00000116786|EE	chr1	15732769	15732787	EFTUD2|HepG2	18
chr1	15732228	15733228	+	LINC00263|k562|ENSG00000116786|EE	chr1	15733061	15733117	HNRNPU|K562	56
chr1	15732228	15733228	+	LINC00263|k562|ENSG00000116786|EE	chr1	15733052	15733069	PPIL4|K562	17
chr1	15732228	15733228	+	LINC00263|k562|ENSG00000116786|EE	chr1	15733071	15733124	NKRF|HepG2	53
chr1	15732228	15733228	+	LINC00263|k562|ENSG00000116786|EE	chr1	15732703	15732729	FASTKD2|HepG2	26
chr1	15732228	15733228	+	LINC00263|k562|ENSG00000116786|EE	chr1	15733154	15733200	HNRNPM|K562	46
chr1	15732228	15733228	+	LINC00263|k562|ENSG00000116786|EE	chr1	15732298	15732316	SF3B4|K562	18
chr1	15732228	15733228	+	LINC00263|k562|ENSG00000116786|EE	chr1	15732603	15732685	AGO2|HEK293S	82
chr1	15732228	15733228	+	LINC00263|k562|ENSG00000116786|EE	chr1	15732183	15732241	HNRNPK|HepG2	13
chr1	15732228	15733228	+	LINC00263|k562|ENSG00000116786|EE	chr1	15732856	15732890	NKRF|HepG2	34
chr1	15732228	15733228	+	LINC00263|k562|ENSG00000116786|EE	chr1	15732352	15732376	AUH|K562	24
chr1	15732228	15733228	+	LINC00263|k562|ENSG00000116786|EE	chr1	15732723	15732753	PRPF8|HepG2	30
chr1	15732228	15733228	+	LINC00263|k562|ENSG00000116786|EE	chr1	15733050	15733132	RBFOX2|K562	82
chr1	15732228	15733228	+	LINC00263|k562|ENSG00000116786|EE	chr1	15732491	15732527	PPIG|HepG2	36
chr1	15732228	15733228	+	LINC00263|k562|ENSG00000116786|EE	chr1	15732825	15732866	DHX30|K562	41
chr1	41041065	41042065	+	XLOC_051509|u87|ENSG00000010803|EE	chr1	41041316	41041340	SMNDC1|HepG2	24
chr1	41041065	41042065	+	XLOC_051509|u87|ENSG00000010803|EE	chr1	41041008	41041070	TAF15|HepG2	5
chr1	41041065	41042065	+	XLOC_051509|u87|ENSG00000010803|EE	chr1	41041130	41041186	HNRNPC|HepG2	56
chr1	41041065	41042065	+	XLOC_051509|u87|ENSG00000010803|EE	chr1	41041198	41041233	DDX59|HepG2	35
chr1	41041065	41042065	+	XLOC_051509|u87|ENSG00000010803|EE	chr1	41041157	41041208	CDC40|HepG2	51
chr1	41041065	41042065	+	XLOC_051509|u87|ENSG00000010803|EE	chr1	41041505	41041533	PPIG|HepG2	28
chr1	41041065	41042065	+	XLOC_051509|u87|ENSG00000010803|EE	chr1	41041485	41041533	SRSF7|HepG2	48
chr1	41041065	41042065	+	XLOC_051509|u87|ENSG00000010803|EE	chr1	41041203	41041233	RBM5|HepG2	30
chr1	41041065	41042065	+	XLOC_051509|u87|ENSG00000010803|EE	chr1	41041195	41041235	NKRF|HepG2	40
chr1	41041065	41042065	+	XLOC_051509|u87|ENSG00000010803|EE	chr1	41041158	41041232	EFTUD2|K562	74
chr1	41041065	41042065	+	XLOC_051509|u87|ENSG00000010803|EE	chr1	41041119	41041192	RBM22|HepG2	73
chr1	41041065	41042065	+	XLOC_051509|u87|ENSG00000010803|EE	chr1	41041878	41041901	HNRNPU|HepG2	23
chr1	41041065	41042065	+	XLOC_051509|u87|ENSG00000010803|EE	chr1	41041807	41041832	UCHL5|K562	25
chr1	41041065	41042065	+	XLOC_051509|u87|ENSG00000010803|EE	chr1	41041185	41041231	NCBP2|HepG2	46
chr1	41041065	41042065	+	XLOC_051509|u87|ENSG00000010803|EE	chr1	41041149	41041179	LIN28B|HepG2	30
chr1	41041065	41042065	+	XLOC_051509|u87|ENSG00000010803|EE	chr1	41041305	41041326	HNRNPUL1|HepG2	21
chr1	41041065	41042065	+	XLOC_051509|u87|ENSG00000010803|EE	chr1	41041132	41041223	EIF3D|HepG2	91
chr1	41041065	41042065	+	XLOC_051509|u87|ENSG00000010803|EE	chr1	41041106	41041153	HNRNPL|HepG2	47
chr1	41041065	41042065	+	XLOC_051509|u87|ENSG00000010803|EE	chr1	41041704	41041737	HNRNPU|K562	33
chr1	41041065	41042065	+	XLOC_051509|u87|ENSG00000010803|EE	chr1	41041822	41041867	HNRNPU|HepG2	45
chr1	41041065	41042065	+	XLOC_051509|u87|ENSG00000010803|EE	chr1	41041124	41041233	ILF3|K562	109
chr1	41041065	41042065	+	XLOC_051509|u87|ENSG00000010803|EE	chr1	41041195	41041237	LSM11|K562	42
chr1	41041065	41042065	+	XLOC_051509|u87|ENSG00000010803|EE	chr1	41041042	41041288	FUS|HEK293	223
chr1	41041065	41042065	+	XLOC_051509|u87|ENSG00000010803|EE	chr1	41041504	41041537	GRWD1|HepG2	33
chr1	41041065	41042065	+	XLOC_051509|u87|ENSG00000010803|EE	chr1	41041211	41041242	KHDRBS1|K562	31
chr1	41041065	41042065	+	XLOC_051509|u87|ENSG00000010803|EE	chr1	41041177	41041228	EIF3D|HepG2	51
chr1	41041065	41042065	+	XLOC_051509|u87|ENSG00000010803|EE	chr1	41041354	41041431	KHSRP|K562	77
chr1	41041065	41042065	+	XLOC_051509|u87|ENSG00000010803|EE	chr1	41041717	41041738	HNRNPK|HepG2	21
chr1	41041065	41042065	+	XLOC_051509|u87|ENSG00000010803|EE	chr1	41041377	41041465	U2AF2|HepG2	88
chr1	41041065	41042065	+	XLOC_051509|u87|ENSG00000010803|EE	chr1	41041390	41041409	HNRNPC|HepG2	19
chr1	41041065	41042065	+	XLOC_051509|u87|ENSG00000010803|EE	chr1	41041514	41041575	U2AF2|HepG2	61
chr1	41041065	41042065	+	XLOC_051509|u87|ENSG00000010803|EE	chr1	41041189	41041230	LSM11|HepG2	41
chr1	41041065	41042065	+	XLOC_051509|u87|ENSG00000010803|EE	chr1	41041579	41041612	DDX59|HepG2	33
chr1	41041065	41042065	+	XLOC_051509|u87|ENSG00000010803|EE	chr1	41041117	41041191	HNRNPA1|HepG2	74
chr1	41041065	41042065	+	XLOC_051509|u87|ENSG00000010803|EE	chr1	41041214	41041273	TIA1|HepG2	59
chr1	41041065	41042065	+	XLOC_051509|u87|ENSG00000010803|EE	chr1	41041151	41041186	AUH|HepG2	35
chr1	41041065	41042065	+	XLOC_051509|u87|ENSG00000010803|EE	chr1	41041350	41041448	U2AF2|HepG2	98
chr1	41041065	41042065	+	XLOC_051509|u87|ENSG00000010803|EE	chr1	41041130	41041147	XRCC6|HepG2	17
chr1	41041065	41042065	+	XLOC_051509|u87|ENSG00000010803|EE	chr1	41041168	41041185	XRN2|HepG2	17
chr1	41041065	41042065	+	XLOC_051509|u87|ENSG00000010803|EE	chr1	41041520	41041551	NCBP2|HepG2	31
chr1	41041065	41042065	+	XLOC_051509|u87|ENSG00000010803|EE	chr1	41041197	41041225	AGGF1|K562	28
chr1	41041065	41042065	+	XLOC_051509|u87|ENSG00000010803|EE	chr1	41041190	41041229	ILF3|HepG2	39
chr1	41041065	41042065	+	XLOC_051509|u87|ENSG00000010803|EE	chr1	41041142	41041177	PRPF8|HepG2	35
chr1	41041065	41042065	+	XLOC_051509|u87|ENSG00000010803|EE	chr1	41041179	41041240	LARP4|HepG2	61
chr1	41041065	41042065	+	XLOC_051509|u87|ENSG00000010803|EE	chr1	41041227	41041284	TIA1|HepG2	57
chr1	41041065	41042065	+	XLOC_051509|u87|ENSG00000010803|EE	chr1	41041126	41041151	LSM11|HepG2	25
chr1	41041065	41042065	+	XLOC_051509|u87|ENSG00000010803|EE	chr1	41041715	41041757	ILF3|HepG2	42
chr1	41041065	41042065	+	XLOC_051509|u87|ENSG00000010803|EE	chr1	41041507	41041519	GRWD1|HepG2	12
chr1	41041065	41042065	+	XLOC_051509|u87|ENSG00000010803|EE	chr1	41041189	41041231	TROVE2|HepG2	42
chr1	41041065	41042065	+	XLOC_051509|u87|ENSG00000010803|EE	chr1	41041073	41041105	DDX59|HepG2	32
chr1	41041065	41042065	+	XLOC_051509|u87|ENSG00000010803|EE	chr1	41041186	41041222	HNRNPC|HepG2	36
chr1	41041065	41042065	+	XLOC_051509|u87|ENSG00000010803|EE	chr1	41041042	41041248	ELAVL1|HEK293	183
chr1	41041065	41042065	+	XLOC_051509|u87|ENSG00000010803|EE	chr1	41041175	41041220	EFTUD2|HepG2	45
chr1	41041065	41042065	+	XLOC_051509|u87|ENSG00000010803|EE	chr1	41041237	41041290	RBFOX2|K562	53
chr1	41041065	41042065	+	XLOC_051509|u87|ENSG00000010803|EE	chr1	41041229	41041261	XRN2|HepG2	32
chr1	41041065	41042065	+	XLOC_051509|u87|ENSG00000010803|EE	chr1	41041180	41041233	ILF3|K562	53
chr1	41041065	41042065	+	XLOC_051509|u87|ENSG00000010803|EE	chr1	41041574	41041603	SF3B4|HepG2	29
chr1	41041065	41042065	+	XLOC_051509|u87|ENSG00000010803|EE	chr1	41041173	41041210	IGF2BP3|HepG2	37
chr1	41041065	41042065	+	XLOC_051509|u87|ENSG00000010803|EE	chr1	41041172	41041194	HNRNPU|K562	22
chr1	41041065	41042065	+	XLOC_051509|u87|ENSG00000010803|EE	chr1	41041505	41041525	U2AF2|K562	20
chr1	41041065	41042065	+	XLOC_051509|u87|ENSG00000010803|EE	chr1	41041853	41041882	TIA1|K562	29
chr1	41041065	41042065	+	XLOC_051509|u87|ENSG00000010803|EE	chr1	41041533	41041566	U2AF1|HepG2	33
chr1	41041065	41042065	+	XLOC_051509|u87|ENSG00000010803|EE	chr1	41041210	41041262	KHSRP|K562	52
chr1	41041065	41042065	+	XLOC_051509|u87|ENSG00000010803|EE	chr1	41041161	41041226	HNRNPUL1|HepG2	65
chr1	41041065	41042065	+	XLOC_051509|u87|ENSG00000010803|EE	chr1	41041203	41041214	HNRNPU|HepG2	11
chr1	41041065	41042065	+	XLOC_051509|u87|ENSG00000010803|EE	chr1	41040988	41041234	POLR2G|HepG2	169
chr1	41041065	41042065	+	XLOC_051509|u87|ENSG00000010803|EE	chr1	41041189	41041230	EFTUD2|K562	41
chr1	41041065	41042065	+	XLOC_051509|u87|ENSG00000010803|EE	chr1	41041184	41041220	KHSRP|K562	36
chr1	41041065	41042065	+	XLOC_051509|u87|ENSG00000010803|EE	chr1	41041202	41041229	DGCR8|HepG2	27
chr1	41041065	41042065	+	XLOC_051509|u87|ENSG00000010803|EE	chr1	41041135	41041221	HNRNPC|HepG2	86
chr1	41041065	41042065	+	XLOC_051509|u87|ENSG00000010803|EE	chr1	41041143	41041181	HNRNPU|HepG2	38
chr1	41041065	41042065	+	XLOC_051509|u87|ENSG00000010803|EE	chr1	41041542	41041549	U2AF2|K562	7
chr1	41041065	41042065	+	XLOC_051509|u87|ENSG00000010803|EE	chr1	41041517	41041540	LIN28B|HepG2	23
chr1	41041065	41042065	+	XLOC_051509|u87|ENSG00000010803|EE	chr1	41041716	41041744	HNRNPU|HepG2	28
chr1	41041065	41042065	+	XLOC_051509|u87|ENSG00000010803|EE	chr1	41041554	41041568	SRSF7|HepG2	14
chr1	41041065	41042065	+	XLOC_051509|u87|ENSG00000010803|EE	chr1	41041449	41041456	U2AF2|K562	7
chr1	41041065	41042065	+	XLOC_051509|u87|ENSG00000010803|EE	chr1	41041154	41041174	HNRNPUL1|HepG2	20
chr1	41041065	41042065	+	XLOC_051509|u87|ENSG00000010803|EE	chr1	41041188	41041226	GRSF1|HepG2	38
chr1	41041065	41042065	+	XLOC_051509|u87|ENSG00000010803|EE	chr1	41041121	41041144	QKI|HepG2	23
chr1	41041065	41042065	+	XLOC_051509|u87|ENSG00000010803|EE	chr1	41041381	41041415	HNRNPA1|K562	34
chr1	41041065	41042065	+	XLOC_051509|u87|ENSG00000010803|EE	chr1	41041836	41041850	EIF3D|HepG2	14
chr1	41041065	41042065	+	XLOC_051509|u87|ENSG00000010803|EE	chr1	41041507	41041534	SND1|HepG2	27
chr1	41041065	41042065	+	XLOC_051509|u87|ENSG00000010803|EE	chr1	41041193	41041230	DGCR8|HepG2	37
chr1	41041065	41042065	+	XLOC_051509|u87|ENSG00000010803|EE	chr1	41041488	41041523	RBM22|HepG2	35
chr1	41041065	41042065	+	XLOC_051509|u87|ENSG00000010803|EE	chr1	41041127	41041148	EFTUD2|HepG2	21
chr1	41041065	41042065	+	XLOC_051509|u87|ENSG00000010803|EE	chr1	41041282	41041326	EFTUD2|K562	44
chr1	41041065	41042065	+	XLOC_051509|u87|ENSG00000010803|EE	chr1	41041704	41041740	RBM5|HepG2	36
chr1	41041065	41042065	+	XLOC_051509|u87|ENSG00000010803|EE	chr1	41041805	41041820	HNRNPU|HepG2	15
chr1	41041065	41042065	+	XLOC_051509|u87|ENSG00000010803|EE	chr1	41041153	41041235	TAF15|HepG2	82
chr1	41041065	41042065	+	XLOC_051509|u87|ENSG00000010803|EE	chr1	41041299	41041335	EFTUD2|HepG2	36
chr1	41041065	41042065	+	XLOC_051509|u87|ENSG00000010803|EE	chr1	41041777	41041819	HNRNPM|HepG2	42
chr1	41041065	41042065	+	XLOC_051509|u87|ENSG00000010803|EE	chr1	41041182	41041234	CSTF2|HepG2	52
chr1	41041065	41042065	+	XLOC_051509|u87|ENSG00000010803|EE	chr1	41041713	41041749	TIA1|HepG2	36
chr1	41041065	41042065	+	XLOC_051509|u87|ENSG00000010803|EE	chr1	41041505	41041550	SRSF7|HepG2	45
chr1	41041065	41042065	+	XLOC_051509|u87|ENSG00000010803|EE	chr1	41041199	41041231	PRPF8|K562	32
chr1	41041065	41042065	+	XLOC_051509|u87|ENSG00000010803|EE	chr1	41041312	41041329	U2AF1|HepG2	17
chr1	41041065	41042065	+	XLOC_051509|u87|ENSG00000010803|EE	chr1	41042031	41042093	HNRNPA1|HepG2	34
chr1	41041065	41042065	+	XLOC_051509|u87|ENSG00000010803|EE	chr1	41042050	41042084	FKBP4|HepG2	15
chr1	41041065	41042065	+	XLOC_051509|u87|ENSG00000010803|EE	chr1	41042053	41042079	HNRNPK|HepG2	12
chr1	41041065	41042065	+	XLOC_051509|u87|ENSG00000010803|EE	chr1	41042029	41042082	HNRNPK|HepG2	36
chr1	41041065	41042065	+	XLOC_051509|u87|ENSG00000010803|EE	chr1	41041962	41042000	CSTF2T|HepG2	38
chr1	41041065	41042065	+	XLOC_051509|u87|ENSG00000010803|EE	chr1	41042047	41042092	TAF15|HepG2	18
chr1	41041065	41042065	+	XLOC_051509|u87|ENSG00000010803|EE	chr1	41042034	41042071	SRSF1|K562	31
chr1	41041065	41042065	+	XLOC_051509|u87|ENSG00000010803|EE	chr1	41042028	41042087	HNRNPU|K562	37
chr1	41041065	41042065	+	XLOC_051509|u87|ENSG00000010803|EE	chr1	41042041	41042077	DDX42|K562	24
chr1	41041065	41042065	+	XLOC_051509|u87|ENSG00000010803|EE	chr1	41042046	41042095	XRN2|HepG2	19
chr1	41041065	41042065	+	XLOC_051509|u87|ENSG00000010803|EE	chr1	41041967	41042005	SLTM|HepG2	38
chr1	41041065	41042065	+	XLOC_051509|u87|ENSG00000010803|EE	chr1	41041956	41042015	HNRNPA1|HepG2	59
chr1	41041065	41042065	+	XLOC_051509|u87|ENSG00000010803|EE	chr1	41042055	41042097	FAM120A|HepG2	10
chr1	41041065	41042065	+	XLOC_051509|u87|ENSG00000010803|EE	chr1	41041943	41041966	FASTKD2|K562	23
chr1	41041065	41042065	+	XLOC_051509|u87|ENSG00000010803|EE	chr1	41041936	41041967	RBM5|HepG2	31
chr1	41041065	41042065	+	XLOC_051509|u87|ENSG00000010803|EE	chr1	41041961	41041993	PRPF8|HepG2	32
chr1	41041065	41042065	+	XLOC_051509|u87|ENSG00000010803|EE	chr1	41042056	41042078	UCHL5|HepG2	9
chr1	41041065	41042065	+	XLOC_051509|u87|ENSG00000010803|EE	chr1	41042045	41042092	HLTF|K562	20
chr1	41041065	41042065	+	XLOC_051509|u87|ENSG00000010803|EE	chr1	41041950	41042003	TAF15|HepG2	53
chr1	41041065	41042065	+	XLOC_051509|u87|ENSG00000010803|EE	chr1	41042051	41042083	U2AF1|HepG2	14
chr1	41041065	41042065	+	XLOC_051509|u87|ENSG00000010803|EE	chr1	41042062	41042093	SRSF7|HepG2	3
chr1	41041065	41042065	+	XLOC_051509|u87|ENSG00000010803|EE	chr1	41042014	41042063	MTPAP|K562	49
chr1	41041065	41042065	+	XLOC_051509|u87|ENSG00000010803|EE	chr1	41042044	41042086	U2AF2|HepG2	21
chr1	41041065	41042065	+	XLOC_051509|u87|ENSG00000010803|EE	chr1	41042047	41042086	TROVE2|HepG2	18
chr1	41041065	41042065	+	XLOC_051509|u87|ENSG00000010803|EE	chr1	41042043	41042089	LSM11|HepG2	22
chr1	41041065	41042065	+	XLOC_051509|u87|ENSG00000010803|EE	chr1	41042061	41042083	GTF2F1|HepG2	4
chr1	41041065	41042065	+	XLOC_051509|u87|ENSG00000010803|EE	chr1	41042051	41042085	FASTKD2|HepG2	14
chr1	41041065	41042065	+	XLOC_051509|u87|ENSG00000010803|EE	chr1	41042030	41042088	HNRNPU|HepG2	35
chr1	41041065	41042065	+	XLOC_051509|u87|ENSG00000010803|EE	chr1	41041964	41041996	BCCIP|HepG2	32
chr1	41041065	41042065	+	XLOC_051509|u87|ENSG00000010803|EE	chr1	41041962	41042010	HNRNPA1|HepG2	48
chr1	41041065	41042065	+	XLOC_051509|u87|ENSG00000010803|EE	chr1	41042061	41042088	TIA1|HepG2	4
chr1	41041065	41042065	+	XLOC_051509|u87|ENSG00000010803|EE	chr1	41042046	41042136	HNRNPL|K562	19
chr1	41041065	41042065	+	XLOC_051509|u87|ENSG00000010803|EE	chr1	41042057	41042096	HNRNPA1|HepG2	8
chr1	41041065	41042065	+	XLOC_051509|u87|ENSG00000010803|EE	chr1	41041942	41041965	HNRNPL|HepG2	23
chr1	41041065	41042065	+	XLOC_051509|u87|ENSG00000010803|EE	chr1	41041967	41041995	HNRNPC|HepG2	28
chr1	41041065	41042065	+	XLOC_051509|u87|ENSG00000010803|EE	chr1	41042025	41042074	CSTF2T|HepG2	40
chr1	41041065	41042065	+	XLOC_051509|u87|ENSG00000010803|EE	chr1	41042044	41042095	CSTF2T|HepG2	21
chr1	41041065	41042065	+	XLOC_051509|u87|ENSG00000010803|EE	chr1	41042054	41042094	PCBP2|HepG2	11
chr1	41041065	41042065	+	XLOC_051509|u87|ENSG00000010803|EE	chr1	41041941	41041986	RBFOX2|K562	45
chr1	41041065	41042065	+	XLOC_051509|u87|ENSG00000010803|EE	chr1	41042042	41042084	KHSRP|K562	23
chr1	41041065	41042065	+	XLOC_051509|u87|ENSG00000010803|EE	chr1	41042044	41042084	NCBP2|HepG2	21
chr1	41041065	41042065	+	XLOC_051509|u87|ENSG00000010803|EE	chr1	41041986	41042015	HNRNPUL1|HepG2	29
chr1	41041065	41042065	+	XLOC_051509|u87|ENSG00000010803|EE	chr1	41042049	41042096	RBFOX2|HepG2	16
chr1	41041065	41042065	+	XLOC_051509|u87|ENSG00000010803|EE	chr1	41042028	41042081	HNRNPU|K562	37
chr1	41041065	41042065	+	XLOC_051509|u87|ENSG00000010803|EE	chr1	41042032	41042085	XRN2|HepG2	33
chr1	41041065	41042065	+	XLOC_051509|u87|ENSG00000010803|EE	chr1	41041957	41041992	XRN2|HepG2	35
chr1	41041065	41042065	+	XLOC_051509|u87|ENSG00000010803|EE	chr1	41041881	41041994	HNRNPUL1|HepG2	113
chr1	41041065	41042065	+	XLOC_051509|u87|ENSG00000010803|EE	chr1	41041884	41041958	QKI|HepG2	74
chr1	41041065	41042065	+	XLOC_051509|u87|ENSG00000010803|EE	chr1	41041903	41041934	UCHL5|K562	31
chr17	29617667	29618667	+	XLOC_051509|u87|ENSG00000167549|EE	chr17	29618344	29618371	BUD13|K562	27
chr17	29617667	29618667	+	XLOC_051509|u87|ENSG00000167549|EE	chr17	29618200	29618253	CSTF2T|K562	53
chr17	29617667	29618667	+	XLOC_051509|u87|ENSG00000167549|EE	chr17	29618200	29618270	SLTM|K562	70
chr17	29617667	29618667	+	XLOC_051509|u87|ENSG00000167549|EE	chr17	29617713	29617728	TIA1|K562	15
chr17	29617667	29618667	+	XLOC_051509|u87|ENSG00000167549|EE	chr17	29618273	29618330	EWSR1|K562	57
chr17	29617667	29618667	+	XLOC_051509|u87|ENSG00000167549|EE	chr17	29618162	29618337	RBFOX2|HepG2	175
chr17	29617667	29618667	+	XLOC_051509|u87|ENSG00000167549|EE	chr17	29618323	29618372	U2AF2|K562	49
chr17	29617667	29618667	+	XLOC_051509|u87|ENSG00000167549|EE	chr17	29618344	29618393	HNRNPM|K562	49
chr17	29617667	29618667	+	XLOC_051509|u87|ENSG00000167549|EE	chr17	29618202	29618270	AKAP8L|K562	68
chr17	29617667	29618667	+	XLOC_051509|u87|ENSG00000167549|EE	chr17	29617944	29617977	EWSR1|K562	33
chr17	29617667	29618667	+	XLOC_051509|u87|ENSG00000167549|EE	chr17	29618022	29618055	SRSF1|K562	33
chr17	29617667	29618667	+	XLOC_051509|u87|ENSG00000167549|EE	chr17	29617957	29617998	PRPF8|K562	41
chr17	29617667	29618667	+	XLOC_051509|u87|ENSG00000167549|EE	chr17	29618201	29618258	MTPAP|K562	57
chr17	29617667	29618667	+	XLOC_051509|u87|ENSG00000167549|EE	chr17	29618628	29618679	HNRNPK|K562	39
chr17	29617667	29618667	+	XLOC_051509|u87|ENSG00000167549|EE	chr17	29618208	29618258	RBFOX2|K562	50
chr17	29617667	29618667	+	XLOC_051509|u87|ENSG00000167549|EE	chr17	29618223	29618248	ZNF622|K562	25
chr17	29617667	29618667	+	XLOC_051509|u87|ENSG00000167549|EE	chr17	29618286	29618331	RBFOX2|K562	45
chr17	29617667	29618667	+	XLOC_051509|u87|ENSG00000167549|EE	chr17	29618290	29618310	IGF2BP2|K562	20
chr17	29617667	29618667	+	XLOC_051509|u87|ENSG00000167549|EE	chr17	29618316	29618366	SLTM|K562	50
chr17	29617667	29618667	+	XLOC_051509|u87|ENSG00000167549|EE	chr17	29618195	29618236	PRPF8|K562	41
chr17	29617667	29618667	+	XLOC_051509|u87|ENSG00000167549|EE	chr17	29618277	29618314	TIA1|K562	37
chr17	29617667	29618667	+	XLOC_051509|u87|ENSG00000167549|EE	chr17	29618526	29618559	DROSHA|K562	33
chr17	29617667	29618667	+	XLOC_051509|u87|ENSG00000167549|EE	chr17	29618200	29618243	TIA1|K562	43
chr17	29617667	29618667	+	XLOC_051509|u87|ENSG00000167549|EE	chr17	29618300	29618320	TIA1|K562	20
chr17	29617667	29618667	+	XLOC_051509|u87|ENSG00000167549|EE	chr17	29618333	29618376	TIA1|K562	43
chr17	29617667	29618667	+	XLOC_051509|u87|ENSG00000167549|EE	chr17	29617766	29617797	AKAP8L|K562	31
chr17	29617667	29618667	+	XLOC_051509|u87|ENSG00000167549|EE	chr17	29618333	29618362	MTPAP|K562	29
chr17	29617667	29618667	+	XLOC_051509|u87|ENSG00000167549|EE	chr17	29618616	29618645	UCHL5|K562	29
chr17	29617667	29618667	+	XLOC_051509|u87|ENSG00000167549|EE	chr17	29618187	29618382	RBFOX2|HepG2	195
chr17	29617667	29618667	+	XLOC_051509|u87|ENSG00000167549|EE	chr17	29618014	29618063	SRSF1|K562	49
chr17	29617667	29618667	+	XLOC_051509|u87|ENSG00000167549|EE	chr17	29618028	29618061	LARP4|K562	33
chr17	29617667	29618667	+	XLOC_051509|u87|ENSG00000167549|EE	chr17	29618265	29618320	EWSR1|K562	55
chr17	29617667	29618667	+	XLOC_051509|u87|ENSG00000167549|EE	chr17	29618324	29618363	NONO|K562	39
chr17	29617667	29618667	+	XLOC_051509|u87|ENSG00000167549|EE	chr17	29618218	29618262	RPS5|K562	44
chr17	29617667	29618667	+	XLOC_051509|u87|ENSG00000167549|EE	chr17	29617619	29617674	SF3B4|K562	7
chr17	29617667	29618667	+	XLOC_051509|u87|ENSG00000167549|EE	chr17	29618569	29618595	TBRG4|K562	26
chr17	29617667	29618667	+	XLOC_051509|u87|ENSG00000167549|EE	chr17	29617893	29617973	RBFOX2|K562	80
chr17	29617667	29618667	+	XLOC_051509|u87|ENSG00000167549|EE	chr17	29618562	29618569	TBRG4|K562	7
chr17	29617667	29618667	+	XLOC_051509|u87|ENSG00000167549|EE	chr17	29617802	29617836	SMNDC1|K562	34
chr17	29617667	29618667	+	XLOC_051509|u87|ENSG00000167549|EE	chr17	29618198	29618247	RBM15|K562	49
chr17	29617667	29618667	+	XLOC_051509|u87|ENSG00000167549|EE	chr17	29618192	29618268	PRPF8|K562	76
chr17	29617667	29618667	+	XLOC_051509|u87|ENSG00000167549|EE	chr17	29618202	29618232	SMNDC1|K562	30
chr17	29617667	29618667	+	XLOC_051509|u87|ENSG00000167549|EE	chr17	29618308	29618318	UCHL5|K562	10
chr17	29617667	29618667	+	XLOC_051509|u87|ENSG00000167549|EE	chr17	29617838	29617869	SUB1|HepG2	31
chr17	29617667	29618667	+	XLOC_051509|u87|ENSG00000167549|EE	chr17	29618333	29618380	HNRNPK|K562	47
chr17	29617667	29618667	+	XLOC_051509|u87|ENSG00000167549|EE	chr17	29618428	29618458	RBM15|K562	30
chr17	29617667	29618667	+	XLOC_051509|u87|ENSG00000167549|EE	chr17	29618157	29618225	MTPAP|K562	68
chr17	29617667	29618667	+	XLOC_051509|u87|ENSG00000167549|EE	chr17	29618289	29618347	LSM11|K562	58
chr17	29617667	29618667	+	XLOC_051509|u87|ENSG00000167549|EE	chr17	29618311	29618379	RBM15|K562	68
chr17	29617667	29618667	+	XLOC_051509|u87|ENSG00000167549|EE	chr17	29617718	29617744	RBM15|K562	26
chr17	29617667	29618667	+	XLOC_051509|u87|ENSG00000167549|EE	chr17	29618213	29618242	RPS5|K562	29
chr17	29617667	29618667	+	XLOC_051509|u87|ENSG00000167549|EE	chr17	29617664	29617682	HNRNPK|K562	15
chr17	29617667	29618667	+	XLOC_051509|u87|ENSG00000167549|EE	chr17	29618479	29618520	HNRNPK|K562	41
chr17	29617667	29618667	+	XLOC_051509|u87|ENSG00000167549|EE	chr17	29618230	29618286	XRN2|K562	56
chr17	29617667	29618667	+	XLOC_051509|u87|ENSG00000167549|EE	chr17	29617620	29617676	SF3B4|K562	9
chr17	29617667	29618667	+	XLOC_051509|u87|ENSG00000167549|EE	chr17	29617808	29617854	LSM11|K562	46
chr17	29617667	29618667	+	XLOC_051509|u87|ENSG00000167549|EE	chr17	29617829	29617861	UCHL5|HepG2	32
chr17	29617667	29618667	+	XLOC_051509|u87|ENSG00000167549|EE	chr17	29618307	29618348	PRPF8|K562	41
chr17	29617667	29618667	+	XLOC_051509|u87|ENSG00000167549|EE	chr17	29618338	29618379	TIA1|K562	41
chr17	29617667	29618667	+	XLOC_051509|u87|ENSG00000167549|EE	chr17	29618315	29618381	RBM15|K562	66
chr17	29617667	29618667	+	XLOC_051509|u87|ENSG00000167549|EE	chr17	29617644	29617669	NONO|K562	2
chr17	29617667	29618667	+	XLOC_051509|u87|ENSG00000167549|EE	chr17	29618516	29618526	DROSHA|K562	10
chr17	29617667	29618667	+	XLOC_051509|u87|ENSG00000167549|EE	chr17	29618228	29618257	SND1|K562	29
chr17	29617667	29618667	+	XLOC_051509|u87|ENSG00000167549|EE	chr17	29618193	29618232	LSM11|K562	39
chr17	29617667	29618667	+	XLOC_051509|u87|ENSG00000167549|EE	chr17	29618349	29618406	ZNF622|K562	57
chr17	29617667	29618667	+	XLOC_051509|u87|ENSG00000167549|EE	chr17	29617958	29617991	HNRNPM|K562	33
chr17	29617667	29618667	+	XLOC_051509|u87|ENSG00000167549|EE	chr17	29618436	29618461	NONO|K562	25
chr17	29617667	29618667	+	XLOC_051509|u87|ENSG00000167549|EE	chr17	29617828	29617838	SUB1|HepG2	10
chr17	29617667	29618667	+	XLOC_051509|u87|ENSG00000167549|EE	chr17	29618336	29618365	NONO|K562	29
chr17	29617667	29618667	+	XLOC_051509|u87|ENSG00000167549|EE	chr17	29618400	29618429	IGF2BP2|K562	29
chr17	29617667	29618667	+	XLOC_051509|u87|ENSG00000167549|EE	chr17	29617887	29617907	TIA1|K562	20
chr17	29617667	29618667	+	XLOC_051509|u87|ENSG00000167549|EE	chr17	29618224	29618260	U2AF2|K562	36
chr17	29617667	29618667	+	XLOC_051509|u87|ENSG00000167549|EE	chr17	29618208	29618239	XRCC6|K562	31
chr17	29617667	29618667	+	XLOC_051509|u87|ENSG00000167549|EE	chr17	29618018	29618028	LARP4|K562	10
chr11	93721550	93722550	+	XLOC_051509|u87|ENSG00000166004|EE	chr11	93721831	93721864	NONO|K562	33
chr11	93721550	93722550	+	XLOC_051509|u87|ENSG00000166004|EE	chr11	93721731	93721813	DHX30|K562	82
chr11	93721550	93722550	+	XLOC_051509|u87|ENSG00000166004|EE	chr11	93721691	93721712	LARP7|HepG2	21
chr11	93721550	93722550	+	XLOC_051509|u87|ENSG00000166004|EE	chr11	93721733	93721829	FUBP3|HepG2	96
chr11	93721550	93722550	+	XLOC_051509|u87|ENSG00000166004|EE	chr11	93721819	93721870	AKAP8L|K562	51
chr11	93721550	93722550	+	XLOC_051509|u87|ENSG00000166004|EE	chr11	93721829	93721857	SF3A3|HepG2	28
chr11	93721550	93722550	+	XLOC_051509|u87|ENSG00000166004|EE	chr11	93721826	93721870	RBM22|HepG2	44
chr11	93721550	93722550	+	XLOC_051509|u87|ENSG00000166004|EE	chr11	93721753	93721768	PTBP1|K562	15
chr11	93721550	93722550	+	XLOC_051509|u87|ENSG00000166004|EE	chr11	93721742	93721791	SRSF9|HepG2	49
chr11	93721550	93722550	+	XLOC_051509|u87|ENSG00000166004|EE	chr11	93721814	93721872	TRA2A|HepG2	58
chr11	93721550	93722550	+	XLOC_051509|u87|ENSG00000166004|EE	chr11	93721828	93721859	XRN2|HepG2	31
chr11	93721550	93722550	+	XLOC_051509|u87|ENSG00000166004|EE	chr11	93721561	93721593	RBFOX2|HepG2	32
chr11	93721550	93722550	+	XLOC_051509|u87|ENSG00000166004|EE	chr11	93721584	93721614	SF3B4|HepG2	30
chr11	93721550	93722550	+	XLOC_051509|u87|ENSG00000166004|EE	chr11	93721672	93721735	HNRNPUL1|HepG2	63
chr11	93721550	93722550	+	XLOC_051509|u87|ENSG00000166004|EE	chr11	93721533	93721556	CPSF6|K562	6
chr11	93721550	93722550	+	XLOC_051509|u87|ENSG00000166004|EE	chr11	93721742	93721788	TAF15|HepG2	46
chr11	93721550	93722550	+	XLOC_051509|u87|ENSG00000166004|EE	chr11	93721744	93721767	SLTM|K562	23
chr11	93721550	93722550	+	XLOC_051509|u87|ENSG00000166004|EE	chr11	93721746	93721819	HNRNPL|K562	73
chr11	93721550	93722550	+	XLOC_051509|u87|ENSG00000166004|EE	chr11	93721827	93721858	ZRANB2|K562	31
chr11	93721550	93722550	+	XLOC_051509|u87|ENSG00000166004|EE	chr11	93721827	93721855	HNRNPC|HepG2	28
chr11	93721550	93722550	+	XLOC_051509|u87|ENSG00000166004|EE	chr11	93721824	93721873	METAP2|K562	49
chr11	93721550	93722550	+	XLOC_051509|u87|ENSG00000166004|EE	chr11	93721829	93721861	RBM5|HepG2	32
chr11	93721550	93722550	+	XLOC_051509|u87|ENSG00000166004|EE	chr11	93721517	93721564	YWHAG|K562	14
chr11	93721550	93722550	+	XLOC_051509|u87|ENSG00000166004|EE	chr11	93721685	93721715	SBDS|K562	30
chr11	93721550	93722550	+	XLOC_051509|u87|ENSG00000166004|EE	chr11	93721831	93721860	NONO|K562	29
chr11	93721550	93722550	+	XLOC_051509|u87|ENSG00000166004|EE	chr11	93721834	93721862	CSTF2T|HepG2	28
chr11	93721550	93722550	+	XLOC_051509|u87|ENSG00000166004|EE	chr11	93721522	93721557	EIF3H|HepG2	7
chr11	93721550	93722550	+	XLOC_051509|u87|ENSG00000166004|EE	chr11	93721516	93721567	EIF3D|HepG2	17
chr11	93721550	93722550	+	XLOC_051509|u87|ENSG00000166004|EE	chr11	93721520	93721563	EIF3D|HepG2	13
chr11	93721550	93722550	+	XLOC_051509|u87|ENSG00000166004|EE	chr11	93721793	93721831	U2AF2|K562	38
chr11	93721550	93722550	+	XLOC_051509|u87|ENSG00000166004|EE	chr11	93721660	93721724	HNRNPM|HepG2	64
chr11	93721550	93722550	+	XLOC_051509|u87|ENSG00000166004|EE	chr11	93721578	93721613	DDX3X|HepG2	35
chr11	93721550	93722550	+	XLOC_051509|u87|ENSG00000166004|EE	chr11	93721686	93721714	AGGF1|HepG2	28
chr11	93721550	93722550	+	XLOC_051509|u87|ENSG00000166004|EE	chr11	93721558	93721561	RBFOX2|K562	3
chr11	93721550	93722550	+	XLOC_051509|u87|ENSG00000166004|EE	chr11	93721738	93721824	RBM5|HepG2	86
chr11	93721550	93722550	+	XLOC_051509|u87|ENSG00000166004|EE	chr11	93721679	93721719	PTBP1|K562	40
chr11	93721550	93722550	+	XLOC_051509|u87|ENSG00000166004|EE	chr11	93721598	93721607	GRWD1|HepG2	9
chr11	93721550	93722550	+	XLOC_051509|u87|ENSG00000166004|EE	chr11	93721588	93721624	DDX6|K562	36
chr11	93721550	93722550	+	XLOC_051509|u87|ENSG00000166004|EE	chr11	93721744	93721788	U2AF2|HepG2	44
chr11	93721550	93722550	+	XLOC_051509|u87|ENSG00000166004|EE	chr11	93721543	93721554	EIF4G2|K562	4
chr11	93721550	93722550	+	XLOC_051509|u87|ENSG00000166004|EE	chr11	93721737	93721812	SUPV3L1|HepG2	75
chr11	93721550	93722550	+	XLOC_051509|u87|ENSG00000166004|EE	chr11	93721781	93721817	NPM1|K562	36
chr11	93721550	93722550	+	XLOC_051509|u87|ENSG00000166004|EE	chr11	93721738	93721812	TNRC6A|K562	74
chr11	93721550	93722550	+	XLOC_051509|u87|ENSG00000166004|EE	chr11	93721736	93721745	IGF2BP1|K562	9
chr11	93721550	93722550	+	XLOC_051509|u87|ENSG00000166004|EE	chr11	93721757	93721821	NOL12|HepG2	64
chr11	93721550	93722550	+	XLOC_051509|u87|ENSG00000166004|EE	chr11	93721664	93721739	SF3B4|K562	75
chr11	93721550	93722550	+	XLOC_051509|u87|ENSG00000166004|EE	chr11	93721574	93721596	RBFOX2|HepG2	22
chr11	93721550	93722550	+	XLOC_051509|u87|ENSG00000166004|EE	chr11	93721840	93721854	SUB1|HepG2	14
chr11	93721550	93722550	+	XLOC_051509|u87|ENSG00000166004|EE	chr11	93721748	93721783	YBX3|K562	35
chr11	93721550	93722550	+	XLOC_051509|u87|ENSG00000166004|EE	chr11	93721826	93721856	POLR2G|HepG2	30
chr11	93721550	93722550	+	XLOC_051509|u87|ENSG00000166004|EE	chr11	93721816	93721825	PTBP1|HepG2	9
chr11	93721550	93722550	+	XLOC_051509|u87|ENSG00000166004|EE	chr11	93721818	93721851	TBRG4|HepG2	33
chr11	93721550	93722550	+	XLOC_051509|u87|ENSG00000166004|EE	chr11	93721731	93721811	QKI|HepG2	80
chr11	93721550	93722550	+	XLOC_051509|u87|ENSG00000166004|EE	chr11	93721768	93721789	SF3B4|K562	21
chr11	93721550	93722550	+	XLOC_051509|u87|ENSG00000166004|EE	chr11	93721746	93721778	FAM120A|K562	32
chr11	93721550	93722550	+	XLOC_051509|u87|ENSG00000166004|EE	chr11	93721675	93721722	RBM22|K562	47
chr11	93721550	93722550	+	XLOC_051509|u87|ENSG00000166004|EE	chr11	93721812	93721826	TNRC6A|K562	14
chr11	93721550	93722550	+	XLOC_051509|u87|ENSG00000166004|EE	chr11	93721826	93721854	DDX55|K562	28
chr11	93721550	93722550	+	XLOC_051509|u87|ENSG00000166004|EE	chr11	93721734	93721788	UCHL5|K562	54
chr11	93721550	93722550	+	XLOC_051509|u87|ENSG00000166004|EE	chr11	93721752	93721777	NPM1|K562	25
chr11	93721550	93722550	+	XLOC_051509|u87|ENSG00000166004|EE	chr11	93721729	93721740	TARDBP|K562	11
chr11	93721550	93722550	+	XLOC_051509|u87|ENSG00000166004|EE	chr11	93721758	93721815	DDX6|K562	57
chr11	93721550	93722550	+	XLOC_051509|u87|ENSG00000166004|EE	chr11	93721591	93721598	RBM27|K562	7
chr11	93721550	93722550	+	XLOC_051509|u87|ENSG00000166004|EE	chr11	93721827	93721865	AKAP8L|K562	38
chr11	93721550	93722550	+	XLOC_051509|u87|ENSG00000166004|EE	chr11	93721692	93721720	TAF15|K562	28
chr11	93721550	93722550	+	XLOC_051509|u87|ENSG00000166004|EE	chr11	93721644	93721700	FMR1|K562	56
chr11	93721550	93722550	+	XLOC_051509|u87|ENSG00000166004|EE	chr11	93721668	93721736	UPF1|K562	68
chr11	93721550	93722550	+	XLOC_051509|u87|ENSG00000166004|EE	chr11	93721789	93721801	DKC1|HepG2	12
chr11	93721550	93722550	+	XLOC_051509|u87|ENSG00000166004|EE	chr11	93721700	93721706	DKC1|HepG2	6
chr11	93721550	93722550	+	XLOC_051509|u87|ENSG00000166004|EE	chr11	93721586	93721617	DGCR8|HepG2	31
chr11	93721550	93722550	+	XLOC_051509|u87|ENSG00000166004|EE	chr11	93721833	93721865	LARP7|HepG2	32
chr11	93721550	93722550	+	XLOC_051509|u87|ENSG00000166004|EE	chr11	93721774	93721781	DKC1|HepG2	7
chr11	93721550	93722550	+	XLOC_051509|u87|ENSG00000166004|EE	chr11	93721647	93721698	RBFOX2|HepG2	51
chr11	93721550	93722550	+	XLOC_051509|u87|ENSG00000166004|EE	chr11	93721822	93721870	GNL3|K562	48
chr11	93721550	93722550	+	XLOC_051509|u87|ENSG00000166004|EE	chr11	93721830	93721871	HNRNPU|HepG2	41
chr11	93721550	93722550	+	XLOC_051509|u87|ENSG00000166004|EE	chr11	93721565	93721578	DHX30|K562	13
chr11	93721550	93722550	+	XLOC_051509|u87|ENSG00000166004|EE	chr11	93721827	93721868	AGGF1|K562	41
chr11	93721550	93722550	+	XLOC_051509|u87|ENSG00000166004|EE	chr11	93721524	93721553	QKI|HepG2	3
chr11	93721550	93722550	+	XLOC_051509|u87|ENSG00000166004|EE	chr11	93721789	93721806	ZRANB2|K562	17
chr11	93721550	93722550	+	XLOC_051509|u87|ENSG00000166004|EE	chr11	93721689	93721720	SFPQ|HepG2	31
chr11	93721550	93722550	+	XLOC_051509|u87|ENSG00000166004|EE	chr11	93721753	93721829	METAP2|K562	76
chr11	93721550	93722550	+	XLOC_051509|u87|ENSG00000166004|EE	chr11	93721747	93721821	RBM22|K562	74
chr11	93721550	93722550	+	XLOC_051509|u87|ENSG00000166004|EE	chr11	93721582	93721622	NOL12|HepG2	40
chr11	93721550	93722550	+	XLOC_051509|u87|ENSG00000166004|EE	chr11	93721578	93721587	FTO|K562	9
chr11	93721550	93722550	+	XLOC_051509|u87|ENSG00000166004|EE	chr11	93721744	93721753	NOLC1|HepG2	9
chr11	93721550	93722550	+	XLOC_051509|u87|ENSG00000166004|EE	chr11	93721731	93721787	BUD13|K562	56
chr11	93721550	93722550	+	XLOC_051509|u87|ENSG00000166004|EE	chr11	93721662	93721717	GRSF1|HepG2	55
chr11	93721550	93722550	+	XLOC_051509|u87|ENSG00000166004|EE	chr11	93721558	93721571	NKRF|HepG2	13
chr11	93721550	93722550	+	XLOC_051509|u87|ENSG00000166004|EE	chr11	93721745	93721784	IGF2BP1|K562	39
chr11	93721550	93722550	+	XLOC_051509|u87|ENSG00000166004|EE	chr11	93721792	93721814	DGCR8|HEK293T	22
chr11	93721550	93722550	+	XLOC_051509|u87|ENSG00000166004|EE	chr11	93721688	93721716	QKI|HepG2	28
chr11	93721550	93722550	+	XLOC_051509|u87|ENSG00000166004|EE	chr11	93721741	93721825	PPIL4|K562	84
chr11	93721550	93722550	+	XLOC_051509|u87|ENSG00000166004|EE	chr11	93721784	93721808	UPF1|K562	24
chr11	93721550	93722550	+	XLOC_051509|u87|ENSG00000166004|EE	chr11	93721851	93721855	PTBP1|HepG2	4
chr11	93721550	93722550	+	XLOC_051509|u87|ENSG00000166004|EE	chr11	93721654	93721810	HNRNPL|HepG2	156
chr11	93721550	93722550	+	XLOC_051509|u87|ENSG00000166004|EE	chr11	93721822	93721856	DDX59|HepG2	34
chr11	93721550	93722550	+	XLOC_051509|u87|ENSG00000166004|EE	chr11	93721668	93721722	FTO|K562	54
chr11	93721550	93722550	+	XLOC_051509|u87|ENSG00000166004|EE	chr11	93721789	93721816	TBRG4|K562	27
chr11	93721550	93722550	+	XLOC_051509|u87|ENSG00000166004|EE	chr11	93721828	93721865	SF3B4|K562	37
chr11	93721550	93722550	+	XLOC_051509|u87|ENSG00000166004|EE	chr11	93721588	93721620	GNL3|K562	32
chr11	93721550	93722550	+	XLOC_051509|u87|ENSG00000166004|EE	chr11	93721559	93721585	TARDBP|K562	26
chr11	93721550	93722550	+	XLOC_051509|u87|ENSG00000166004|EE	chr11	93721679	93721723	FAM120A|K562	44
chr11	93721550	93722550	+	XLOC_051509|u87|ENSG00000166004|EE	chr11	93721798	93721866	U2AF1|K562	68
chr11	93721550	93722550	+	XLOC_051509|u87|ENSG00000166004|EE	chr11	93721743	93721812	LARP4|HepG2	69
chr11	93721550	93722550	+	XLOC_051509|u87|ENSG00000166004|EE	chr11	93721835	93721863	SRSF9|HepG2	28
chr11	93721550	93722550	+	XLOC_051509|u87|ENSG00000166004|EE	chr11	93721668	93721729	BUD13|K562	61
chr11	93721550	93722550	+	XLOC_051509|u87|ENSG00000166004|EE	chr11	93721739	93721789	HNRNPA1|K562	50
chr11	93721550	93722550	+	XLOC_051509|u87|ENSG00000166004|EE	chr11	93721680	93721718	EFTUD2|HepG2	38
chr11	93721550	93722550	+	XLOC_051509|u87|ENSG00000166004|EE	chr11	93721767	93721771	HNRNPUL1|K562	4
chr11	93721550	93722550	+	XLOC_051509|u87|ENSG00000166004|EE	chr11	93721830	93721866	FUBP1|K562	36
chr11	93721550	93722550	+	XLOC_051509|u87|ENSG00000166004|EE	chr11	93721835	93721875	HNRNPUL1|K562	40
chr11	93721550	93722550	+	XLOC_051509|u87|ENSG00000166004|EE	chr11	93721850	93721863	FUBP3|HepG2	13
chr11	93721550	93722550	+	XLOC_051509|u87|ENSG00000166004|EE	chr11	93721676	93721725	METAP2|K562	49
chr11	93721550	93722550	+	XLOC_051509|u87|ENSG00000166004|EE	chr11	93721567	93721624	EIF3D|HepG2	57
chr11	93721550	93722550	+	XLOC_051509|u87|ENSG00000166004|EE	chr11	93721647	93721720	CPSF6|K562	73
chr11	93721550	93722550	+	XLOC_051509|u87|ENSG00000166004|EE	chr11	93721741	93721787	AARS|K562	46
chr11	93721550	93722550	+	XLOC_051509|u87|ENSG00000166004|EE	chr11	93721734	93721814	DDX3X|K562	80
chr11	93721550	93722550	+	XLOC_051509|u87|ENSG00000166004|EE	chr11	93721796	93721822	TROVE2|HepG2	26
chr11	93721550	93722550	+	XLOC_051509|u87|ENSG00000166004|EE	chr11	93721674	93721733	LARP4|HepG2	59
chr11	93721550	93722550	+	XLOC_051509|u87|ENSG00000166004|EE	chr11	93721789	93721821	SRSF1|K562	32
chr11	93721550	93722550	+	XLOC_051509|u87|ENSG00000166004|EE	chr11	93721585	93721632	METAP2|K562	47
chr11	93721550	93722550	+	XLOC_051509|u87|ENSG00000166004|EE	chr11	93721567	93721592	KHSRP|K562	25
chr11	93721550	93722550	+	XLOC_051509|u87|ENSG00000166004|EE	chr11	93721627	93721654	FUS|NA	27
chr11	93721550	93722550	+	XLOC_051509|u87|ENSG00000166004|EE	chr11	93721816	93721840	NOLC1|K562	24
chr11	93721550	93722550	+	XLOC_051509|u87|ENSG00000166004|EE	chr11	93721769	93721810	NCBP2|HepG2	41
chr11	93721550	93722550	+	XLOC_051509|u87|ENSG00000166004|EE	chr11	93721581	93721604	TAF15|HepG2	23
chr11	93721550	93722550	+	XLOC_051509|u87|ENSG00000166004|EE	chr11	93721770	93721788	SMNDC1|K562	18
chr11	93721550	93722550	+	XLOC_051509|u87|ENSG00000166004|EE	chr11	93721787	93721873	SND1|HepG2	86
chr11	93721550	93722550	+	XLOC_051509|u87|ENSG00000166004|EE	chr11	93721568	93721625	FAM120A|HepG2	57
chr11	93721550	93722550	+	XLOC_051509|u87|ENSG00000166004|EE	chr11	93721759	93721767	HNRNPUL1|K562	8
chr11	93721550	93722550	+	XLOC_051509|u87|ENSG00000166004|EE	chr11	93721588	93721611	QKI|HepG2	23
chr11	93721550	93722550	+	XLOC_051509|u87|ENSG00000166004|EE	chr11	93721687	93721734	GNL3|K562	47
chr11	93721550	93722550	+	XLOC_051509|u87|ENSG00000166004|EE	chr11	93721743	93721866	GRSF1|HepG2	123
chr11	93721550	93722550	+	XLOC_051509|u87|ENSG00000166004|EE	chr11	93721669	93721724	TAF15|HepG2	55
chr11	93721550	93722550	+	XLOC_051509|u87|ENSG00000166004|EE	chr11	93721649	93721693	SRSF9|HepG2	44
chr11	93721550	93722550	+	XLOC_051509|u87|ENSG00000166004|EE	chr11	93721699	93721718	IGF2BP1|HepG2	19
chr11	93721550	93722550	+	XLOC_051509|u87|ENSG00000166004|EE	chr11	93721571	93721593	KHSRP|K562	22
chr11	93721550	93722550	+	XLOC_051509|u87|ENSG00000166004|EE	chr11	93721787	93721820	EXOSC5|K562	33
chr11	93721550	93722550	+	XLOC_051509|u87|ENSG00000166004|EE	chr11	93721786	93721821	BUD13|K562	35
chr11	93721550	93722550	+	XLOC_051509|u87|ENSG00000166004|EE	chr11	93721766	93721802	YWHAG|K562	36
chr11	93721550	93722550	+	XLOC_051509|u87|ENSG00000166004|EE	chr11	93721776	93721781	PTBP1|K562	5
chr11	93721550	93722550	+	XLOC_051509|u87|ENSG00000166004|EE	chr11	93721786	93721804	PTBP1|HepG2	18
chr11	93721550	93722550	+	XLOC_051509|u87|ENSG00000166004|EE	chr11	93721769	93721781	DKC1|HepG2	12
chr11	93721550	93722550	+	XLOC_051509|u87|ENSG00000166004|EE	chr11	93721728	93721807	DGCR8|HepG2	79
chr11	93721550	93722550	+	XLOC_051509|u87|ENSG00000166004|EE	chr11	93721589	93721624	XPO5|HepG2	35
chr11	93721550	93722550	+	XLOC_051509|u87|ENSG00000166004|EE	chr11	93721585	93721612	NCBP2|HepG2	27
chr11	93721550	93722550	+	XLOC_051509|u87|ENSG00000166004|EE	chr11	93721830	93721864	XRCC6|HepG2	34
chr11	93721550	93722550	+	XLOC_051509|u87|ENSG00000166004|EE	chr11	93721813	93721827	SMNDC1|HepG2	14
chr11	93721550	93722550	+	XLOC_051509|u87|ENSG00000166004|EE	chr11	93721822	93721857	SRSF1|K562	35
chr11	93721550	93722550	+	XLOC_051509|u87|ENSG00000166004|EE	chr11	93721728	93721768	KHSRP|K562	40
chr11	93721550	93722550	+	XLOC_051509|u87|ENSG00000166004|EE	chr11	93721561	93721594	EIF4G2|K562	33
chr11	93721550	93722550	+	XLOC_051509|u87|ENSG00000166004|EE	chr11	93721686	93721696	SRSF9|HepG2	10
chr11	93721550	93722550	+	XLOC_051509|u87|ENSG00000166004|EE	chr11	93721693	93721870	EIF3H|HepG2	177
chr11	93721550	93722550	+	XLOC_051509|u87|ENSG00000166004|EE	chr11	93721828	93721844	SMNDC1|K562	16
chr11	93721550	93722550	+	XLOC_051509|u87|ENSG00000166004|EE	chr11	93721529	93721602	TRA2A|HepG2	52
chr11	93721550	93722550	+	XLOC_051509|u87|ENSG00000166004|EE	chr11	93721588	93721626	SMNDC1|K562	38
chr11	93721550	93722550	+	XLOC_051509|u87|ENSG00000166004|EE	chr11	93721515	93721615	RPS11|K562	65
chr11	93721550	93722550	+	XLOC_051509|u87|ENSG00000166004|EE	chr11	93721747	93721788	AGGF1|HepG2	41
chr11	93721550	93722550	+	XLOC_051509|u87|ENSG00000166004|EE	chr11	93721825	93721867	HNRNPA1|K562	42
chr11	93721550	93722550	+	XLOC_051509|u87|ENSG00000166004|EE	chr11	93721730	93721820	PPIL4|K562	90
chr11	93721550	93722550	+	XLOC_051509|u87|ENSG00000166004|EE	chr11	93721740	93721758	SMNDC1|K562	18
chr11	93721550	93722550	+	XLOC_051509|u87|ENSG00000166004|EE	chr11	93721670	93721736	AGGF1|K562	66
chr11	93721550	93722550	+	XLOC_051509|u87|ENSG00000166004|EE	chr11	93721834	93721869	FMR1|K562	35
chr11	93721550	93722550	+	XLOC_051509|u87|ENSG00000166004|EE	chr11	93721745	93721756	TARDBP|K562	11
chr11	93721550	93722550	+	XLOC_051509|u87|ENSG00000166004|EE	chr11	93721819	93721858	LARP4|HepG2	39
chr11	93721550	93722550	+	XLOC_051509|u87|ENSG00000166004|EE	chr11	93721665	93721733	QKI|K562	68
chr11	93721550	93722550	+	XLOC_051509|u87|ENSG00000166004|EE	chr11	93721732	93721787	SND1|K562	55
chr11	93721550	93722550	+	XLOC_051509|u87|ENSG00000166004|EE	chr11	93721669	93721727	AKAP8L|K562	58
chr11	93721550	93722550	+	XLOC_051509|u87|ENSG00000166004|EE	chr11	93721807	93721869	DGCR8|HepG2	62
chr11	93721550	93722550	+	XLOC_051509|u87|ENSG00000166004|EE	chr11	93721721	93721789	SRSF1|K562	68
chr11	93721550	93722550	+	XLOC_051509|u87|ENSG00000166004|EE	chr11	93721742	93721787	EIF3D|HepG2	45
chr11	93721550	93722550	+	XLOC_051509|u87|ENSG00000166004|EE	chr11	93721664	93721714	HNRNPU|HepG2	50
chr11	93721550	93722550	+	XLOC_051509|u87|ENSG00000166004|EE	chr11	93721670	93721730	METAP2|K562	60
chr11	93721550	93722550	+	XLOC_051509|u87|ENSG00000166004|EE	chr11	93721588	93721629	AGGF1|K562	41
chr11	93721550	93722550	+	XLOC_051509|u87|ENSG00000166004|EE	chr11	93721559	93721573	SMNDC1|K562	14
chr11	93721550	93722550	+	XLOC_051509|u87|ENSG00000166004|EE	chr11	93721729	93721826	SERBP1|K562	97
chr11	93721550	93722550	+	XLOC_051509|u87|ENSG00000166004|EE	chr11	93721698	93721709	GRSF1|HepG2	11
chr11	93721550	93722550	+	XLOC_051509|u87|ENSG00000166004|EE	chr11	93721819	93721869	NOL12|HepG2	50
chr11	93721550	93722550	+	XLOC_051509|u87|ENSG00000166004|EE	chr11	93721794	93721819	XRCC6|HepG2	25
chr11	93721550	93722550	+	XLOC_051509|u87|ENSG00000166004|EE	chr11	93721742	93721785	NONO|K562	43
chr11	93721550	93722550	+	XLOC_051509|u87|ENSG00000166004|EE	chr11	93721832	93721874	HNRNPUL1|HepG2	42
chr11	93721550	93722550	+	XLOC_051509|u87|ENSG00000166004|EE	chr11	93721768	93721822	GNL3|K562	54
chr11	93721550	93722550	+	XLOC_051509|u87|ENSG00000166004|EE	chr11	93721739	93721791	AUH|K562	52
chr11	93721550	93722550	+	XLOC_051509|u87|ENSG00000166004|EE	chr11	93721826	93721864	HNRNPU|K562	38
chr11	93721550	93722550	+	XLOC_051509|u87|ENSG00000166004|EE	chr11	93721822	93721871	SND1|K562	49
chr11	93721550	93722550	+	XLOC_051509|u87|ENSG00000166004|EE	chr11	93721514	93721565	LARP7|HepG2	15
chr11	93721550	93722550	+	XLOC_051509|u87|ENSG00000166004|EE	chr11	93721824	93721848	DDX42|K562	24
chr11	93721550	93722550	+	XLOC_051509|u87|ENSG00000166004|EE	chr11	93721738	93721793	SRSF7|HepG2	55
chr11	93721550	93722550	+	XLOC_051509|u87|ENSG00000166004|EE	chr11	93721821	93721862	EIF3D|HepG2	41
chr11	93721550	93722550	+	XLOC_051509|u87|ENSG00000166004|EE	chr11	93721811	93721872	SND1|HepG2	61
chr11	93721550	93722550	+	XLOC_051509|u87|ENSG00000166004|EE	chr11	93721514	93721584	RPS3|K562	34
chr11	93721550	93722550	+	XLOC_051509|u87|ENSG00000166004|EE	chr11	93721733	93721817	HNRNPL|K562	84
chr11	93721550	93722550	+	XLOC_051509|u87|ENSG00000166004|EE	chr11	93721825	93721844	PRPF8|HepG2	19
chr11	93721550	93722550	+	XLOC_051509|u87|ENSG00000166004|EE	chr11	93721520	93721574	NSUN2|K562	24
chr11	93721550	93722550	+	XLOC_051509|u87|ENSG00000166004|EE	chr11	93721577	93721617	UCHL5|HepG2	40
chr11	93721550	93722550	+	XLOC_051509|u87|ENSG00000166004|EE	chr11	93721741	93721765	AUH|HepG2	24
chr11	93721550	93722550	+	XLOC_051509|u87|ENSG00000166004|EE	chr11	93721570	93721605	RBM22|HepG2	35
chr11	93721550	93722550	+	XLOC_051509|u87|ENSG00000166004|EE	chr11	93721727	93721736	EIF4G2|K562	9
chr11	93721550	93722550	+	XLOC_051509|u87|ENSG00000166004|EE	chr11	93721808	93721843	SRSF1|HepG2	35
chr11	93721550	93722550	+	XLOC_051509|u87|ENSG00000166004|EE	chr11	93721788	93721808	GEMIN5|K562	20
chr11	93721550	93722550	+	XLOC_051509|u87|ENSG00000166004|EE	chr11	93721829	93721865	KHDRBS1|K562	36
chr11	93721550	93722550	+	XLOC_051509|u87|ENSG00000166004|EE	chr11	93721534	93721574	TROVE2|HepG2	24
chr11	93721550	93722550	+	XLOC_051509|u87|ENSG00000166004|EE	chr11	93721678	93721716	PUM2|K562	38
chr11	93721550	93722550	+	XLOC_051509|u87|ENSG00000166004|EE	chr11	93721813	93721827	NOLC1|HepG2	14
chr11	93721550	93722550	+	XLOC_051509|u87|ENSG00000166004|EE	chr11	93721786	93721860	PUS1|K562	74
chr11	93721550	93722550	+	XLOC_051509|u87|ENSG00000166004|EE	chr11	93721829	93721864	FUBP1|K562	35
chr11	93721550	93722550	+	XLOC_051509|u87|ENSG00000166004|EE	chr11	93721656	93721711	RBFOX2|HepG2	55
chr11	93721550	93722550	+	XLOC_051509|u87|ENSG00000166004|EE	chr11	93721541	93721575	EXOSC5|K562	25
chr11	93721550	93722550	+	XLOC_051509|u87|ENSG00000166004|EE	chr11	93721788	93721814	MTPAP|K562	26
chr11	93721550	93722550	+	XLOC_051509|u87|ENSG00000166004|EE	chr11	93721670	93721732	TROVE2|K562	62
chr11	93721550	93722550	+	XLOC_051509|u87|ENSG00000166004|EE	chr11	93721570	93721600	GTF2F1|K562	30
chr11	93721550	93722550	+	XLOC_051509|u87|ENSG00000166004|EE	chr11	93721535	93721559	RBM15|HepG2	9
chr11	93721550	93722550	+	XLOC_051509|u87|ENSG00000166004|EE	chr11	93721792	93721854	FXR2|HEK293	62
chr11	93721550	93722550	+	XLOC_051509|u87|ENSG00000166004|EE	chr11	93721746	93721821	PRPF8|K562	75
chr11	93721550	93722550	+	XLOC_051509|u87|ENSG00000166004|EE	chr11	93721598	93721692	FKBP4|HepG2	94
chr11	93721550	93722550	+	XLOC_051509|u87|ENSG00000166004|EE	chr11	93721737	93721787	SND1|HepG2	50
chr11	93721550	93722550	+	XLOC_051509|u87|ENSG00000166004|EE	chr11	93721679	93721720	UCHL5|K562	41
chr11	93721550	93722550	+	XLOC_051509|u87|ENSG00000166004|EE	chr11	93721739	93721819	NOL12|HepG2	80
chr11	93721550	93722550	+	XLOC_051509|u87|ENSG00000166004|EE	chr11	93721755	93721769	DKC1|HepG2	14
chr11	93721550	93722550	+	XLOC_051509|u87|ENSG00000166004|EE	chr11	93721687	93721730	RPS5|HepG2	43
chr11	93721550	93722550	+	XLOC_051509|u87|ENSG00000166004|EE	chr11	93721790	93721823	TIA1|K562	33
chr11	93721550	93722550	+	XLOC_051509|u87|ENSG00000166004|EE	chr11	93721826	93721849	LSM11|K562	23
chr11	93721550	93722550	+	XLOC_051509|u87|ENSG00000166004|EE	chr11	93721816	93721832	TIAL1|K562	16
chr11	93721550	93722550	+	XLOC_051509|u87|ENSG00000166004|EE	chr11	93721595	93721625	SUB1|HepG2	30
chr11	93721550	93722550	+	XLOC_051509|u87|ENSG00000166004|EE	chr11	93721747	93721809	DHX30|K562	62
chr11	93721550	93722550	+	XLOC_051509|u87|ENSG00000166004|EE	chr11	93721808	93721839	HNRNPM|K562	31
chr11	93721550	93722550	+	XLOC_051509|u87|ENSG00000166004|EE	chr11	93721556	93721630	SUB1|HepG2	74
chr11	93721550	93722550	+	XLOC_051509|u87|ENSG00000166004|EE	chr11	93721587	93721608	DHX30|K562	21
chr11	93721550	93722550	+	XLOC_051509|u87|ENSG00000166004|EE	chr11	93721753	93721828	SERBP1|K562	75
chr11	93721550	93722550	+	XLOC_051509|u87|ENSG00000166004|EE	chr11	93721742	93721744	SMNDC1|HepG2	2
chr11	93721550	93722550	+	XLOC_051509|u87|ENSG00000166004|EE	chr11	93721827	93721866	PRPF8|K562	39
chr11	93721550	93722550	+	XLOC_051509|u87|ENSG00000166004|EE	chr11	93721815	93721826	LSM11|K562	11
chr11	93721550	93722550	+	XLOC_051509|u87|ENSG00000166004|EE	chr11	93721560	93721592	TIA1|K562	32
chr11	93721550	93722550	+	XLOC_051509|u87|ENSG00000166004|EE	chr11	93721827	93721865	LSM11|K562	38
chr11	93721550	93722550	+	XLOC_051509|u87|ENSG00000166004|EE	chr11	93721826	93721858	DHX30|K562	32
chr11	93721550	93722550	+	XLOC_051509|u87|ENSG00000166004|EE	chr11	93721809	93721823	RBFOX2|K562	14
chr11	93721550	93722550	+	XLOC_051509|u87|ENSG00000166004|EE	chr11	93721803	93721811	PTBP1|HepG2	8
chr11	93721550	93722550	+	XLOC_051509|u87|ENSG00000166004|EE	chr11	93721746	93721773	HNRNPK|HepG2	27
chr11	93721550	93722550	+	XLOC_051509|u87|ENSG00000166004|EE	chr11	93721534	93721554	CSTF2T|K562	4
chr11	93721550	93722550	+	XLOC_051509|u87|ENSG00000166004|EE	chr11	93721783	93721807	GEMIN5|K562	24
chr11	93721550	93722550	+	XLOC_051509|u87|ENSG00000166004|EE	chr11	93721686	93721721	GNL3|K562	35
chr11	93721550	93722550	+	XLOC_051509|u87|ENSG00000166004|EE	chr11	93721744	93721794	SLTM|HepG2	50
chr11	93721550	93722550	+	XLOC_051509|u87|ENSG00000166004|EE	chr11	93721581	93721606	YWHAG|K562	25
chr11	93721550	93722550	+	XLOC_051509|u87|ENSG00000166004|EE	chr11	93721829	93721860	DDX6|K562	31
chr11	93721550	93722550	+	XLOC_051509|u87|ENSG00000166004|EE	chr11	93721670	93721736	EFTUD2|K562	66
chr11	93721550	93722550	+	XLOC_051509|u87|ENSG00000166004|EE	chr11	93721823	93721869	TARDBP|K562	46
chr11	93721550	93722550	+	XLOC_051509|u87|ENSG00000166004|EE	chr11	93721677	93721723	LIN28B|K562	46
chr11	93721550	93722550	+	XLOC_051509|u87|ENSG00000166004|EE	chr11	93721731	93721821	PRPF8|K562	90
chr11	93721550	93722550	+	XLOC_051509|u87|ENSG00000166004|EE	chr11	93721730	93721863	RPS5|HepG2	133
chr11	93721550	93722550	+	XLOC_051509|u87|ENSG00000166004|EE	chr11	93721822	93721869	GTF2F1|HepG2	47
chr11	93721550	93722550	+	XLOC_051509|u87|ENSG00000166004|EE	chr11	93721823	93721862	FUS|K562	39
chr11	93721550	93722550	+	XLOC_051509|u87|ENSG00000166004|EE	chr11	93721696	93721717	NPM1|K562	21
chr11	93721550	93722550	+	XLOC_051509|u87|ENSG00000166004|EE	chr11	93721830	93721865	BUD13|HepG2	35
chr11	93721550	93722550	+	XLOC_051509|u87|ENSG00000166004|EE	chr11	93721655	93721703	U2AF1|HepG2	48
chr11	93721550	93722550	+	XLOC_051509|u87|ENSG00000166004|EE	chr11	93721728	93721821	DHX30|HepG2	93
chr11	93721550	93722550	+	XLOC_051509|u87|ENSG00000166004|EE	chr11	93721739	93721858	IGF2BP2|K562	119
chr11	93721550	93722550	+	XLOC_051509|u87|ENSG00000166004|EE	chr11	93721521	93721558	DDX59|HepG2	8
chr11	93721550	93722550	+	XLOC_051509|u87|ENSG00000166004|EE	chr11	93721649	93721690	SRSF1|HepG2	41
chr11	93721550	93722550	+	XLOC_051509|u87|ENSG00000166004|EE	chr11	93721834	93721864	PRPF8|HepG2	30
chr11	93721550	93722550	+	XLOC_051509|u87|ENSG00000166004|EE	chr11	93721585	93721610	DHX30|K562	25
chr11	93721550	93722550	+	XLOC_051509|u87|ENSG00000166004|EE	chr11	93721527	93721552	DHX30|K562	2
chr11	93721550	93722550	+	XLOC_051509|u87|ENSG00000166004|EE	chr11	93721787	93721826	SF3B4|K562	39
chr11	93721550	93722550	+	XLOC_051509|u87|ENSG00000166004|EE	chr11	93721573	93721633	DDX24|K562	60
chr11	93721550	93722550	+	XLOC_051509|u87|ENSG00000166004|EE	chr11	93721737	93721765	SLTM|K562	28
chr11	93721550	93722550	+	XLOC_051509|u87|ENSG00000166004|EE	chr11	93721744	93721823	LIN28B|HepG2	79
chr11	93721550	93722550	+	XLOC_051509|u87|ENSG00000166004|EE	chr11	93721769	93721867	XRCC6|HepG2	98
chr11	93721550	93722550	+	XLOC_051509|u87|ENSG00000166004|EE	chr11	93721731	93721737	DKC1|HepG2	6
chr11	93721550	93722550	+	XLOC_051509|u87|ENSG00000166004|EE	chr11	93721788	93721816	EFTUD2|HepG2	28
chr11	93721550	93722550	+	XLOC_051509|u87|ENSG00000166004|EE	chr11	93721740	93721755	XRCC6|K562	15
chr11	93721550	93722550	+	XLOC_051509|u87|ENSG00000166004|EE	chr11	93721824	93721828	DKC1|HepG2	4
chr11	93721550	93722550	+	XLOC_051509|u87|ENSG00000166004|EE	chr11	93721582	93721599	DDX6|K562	17
chr11	93721550	93722550	+	XLOC_051509|u87|ENSG00000166004|EE	chr11	93721540	93721573	DDX6|HepG2	23
chr11	93721550	93722550	+	XLOC_051509|u87|ENSG00000166004|EE	chr11	93721566	93721604	SERBP1|K562	38
chr11	93721550	93722550	+	XLOC_051509|u87|ENSG00000166004|EE	chr11	93721815	93721828	SMNDC1|K562	13
chr11	93721550	93722550	+	XLOC_051509|u87|ENSG00000166004|EE	chr11	93721701	93721726	HNRNPU|K562	25
chr11	93721550	93722550	+	XLOC_051509|u87|ENSG00000166004|EE	chr11	93721585	93721631	SLTM|K562	46
chr11	93721550	93722550	+	XLOC_051509|u87|ENSG00000166004|EE	chr11	93721741	93721788	FXR1|K562	47
chr11	93721550	93722550	+	XLOC_051509|u87|ENSG00000166004|EE	chr11	93721666	93721723	CDC40|HepG2	57
chr11	93721550	93722550	+	XLOC_051509|u87|ENSG00000166004|EE	chr11	93721786	93721815	ZNF622|K562	29
chr11	93721550	93722550	+	XLOC_051509|u87|ENSG00000166004|EE	chr11	93721742	93721755	PTBP1|K562	13
chr11	93721550	93722550	+	XLOC_051509|u87|ENSG00000166004|EE	chr11	93721599	93721636	DGCR8|K562	37
chr11	93721550	93722550	+	XLOC_051509|u87|ENSG00000166004|EE	chr11	93721831	93721871	GPKOW|K562	40
chr11	93721550	93722550	+	XLOC_051509|u87|ENSG00000166004|EE	chr11	93721655	93721726	SRSF7|HepG2	71
chr11	93721550	93722550	+	XLOC_051509|u87|ENSG00000166004|EE	chr11	93721783	93721807	LSM11|HepG2	24
chr11	93721550	93722550	+	XLOC_051509|u87|ENSG00000166004|EE	chr11	93721740	93721800	BCCIP|HepG2	60
chr11	93721550	93722550	+	XLOC_051509|u87|ENSG00000166004|EE	chr11	93721814	93721868	DDX3X|K562	54
chr11	93721550	93722550	+	XLOC_051509|u87|ENSG00000166004|EE	chr11	93721751	93721851	GTF2F1|K562	100
chr11	93721550	93722550	+	XLOC_051509|u87|ENSG00000166004|EE	chr11	93721789	93721832	SLTM|HepG2	43
chr11	93721550	93722550	+	XLOC_051509|u87|ENSG00000166004|EE	chr11	93721677	93721721	LARP4|HepG2	44
chr11	93721550	93722550	+	XLOC_051509|u87|ENSG00000166004|EE	chr11	93721791	93721864	IGF2BP1|K562	73
chr11	93721550	93722550	+	XLOC_051509|u87|ENSG00000166004|EE	chr11	93721739	93721805	HNRNPU|K562	66
chr11	93721550	93722550	+	XLOC_051509|u87|ENSG00000166004|EE	chr11	93721817	93721850	NOLC1|K562	33
chr11	93721550	93722550	+	XLOC_051509|u87|ENSG00000166004|EE	chr11	93721669	93721710	XRN2|HepG2	41
chr11	93721550	93722550	+	XLOC_051509|u87|ENSG00000166004|EE	chr11	93721694	93721714	PRPF8|K562	20
chr11	93721550	93722550	+	XLOC_051509|u87|ENSG00000166004|EE	chr11	93721787	93721821	BUD13|K562	34
chr11	93721550	93722550	+	XLOC_051509|u87|ENSG00000166004|EE	chr11	93721515	93721565	NOL12|HepG2	15
chr11	93721550	93722550	+	XLOC_051509|u87|ENSG00000166004|EE	chr11	93721747	93721867	RBM27|K562	120
chr11	93721550	93722550	+	XLOC_051509|u87|ENSG00000166004|EE	chr11	93721522	93721563	TROVE2|K562	13
chr11	93721550	93722550	+	XLOC_051509|u87|ENSG00000166004|EE	chr11	93721823	93721846	FASTKD2|HepG2	23
chr11	93721550	93722550	+	XLOC_051509|u87|ENSG00000166004|EE	chr11	93721516	93721574	XRCC6|K562	24
chr11	93721550	93722550	+	XLOC_051509|u87|ENSG00000166004|EE	chr11	93721822	93721868	AUH|HepG2	46
chr11	93721550	93722550	+	XLOC_051509|u87|ENSG00000166004|EE	chr11	93721689	93721707	DGCR8|K562	18
chr11	93721550	93722550	+	XLOC_051509|u87|ENSG00000166004|EE	chr11	93721679	93721731	LSM11|K562	52
chr11	93721550	93722550	+	XLOC_051509|u87|ENSG00000166004|EE	chr11	93721557	93721561	PTBP1|HepG2	4
chr11	93721550	93722550	+	XLOC_051509|u87|ENSG00000166004|EE	chr11	93721785	93721825	RPS3|K562	40
chr11	93721550	93722550	+	XLOC_051509|u87|ENSG00000166004|EE	chr11	93721587	93721620	FASTKD2|K562	33
chr11	93721550	93722550	+	XLOC_051509|u87|ENSG00000166004|EE	chr11	93721787	93721801	SMNDC1|HepG2	14
chr11	93721550	93722550	+	XLOC_051509|u87|ENSG00000166004|EE	chr11	93721808	93721835	GEMIN5|K562	27
chr11	93721550	93722550	+	XLOC_051509|u87|ENSG00000166004|EE	chr11	93721679	93721710	SAFB2|K562	31
chr11	93721550	93722550	+	XLOC_051509|u87|ENSG00000166004|EE	chr11	93721662	93721673	AUH|K562	11
chr11	93721550	93722550	+	XLOC_051509|u87|ENSG00000166004|EE	chr11	93721793	93721834	HNRNPA1|HepG2	41
chr11	93721550	93722550	+	XLOC_051509|u87|ENSG00000166004|EE	chr11	93721741	93721821	ZRANB2|K562	80
chr11	93721550	93722550	+	XLOC_051509|u87|ENSG00000166004|EE	chr11	93721805	93721808	NOLC1|HepG2	3
chr11	93721550	93722550	+	XLOC_051509|u87|ENSG00000166004|EE	chr11	93721566	93721593	SRSF7|HepG2	27
chr11	93721550	93722550	+	XLOC_051509|u87|ENSG00000166004|EE	chr11	93721787	93721815	AARS|K562	28
chr11	93721550	93722550	+	XLOC_051509|u87|ENSG00000166004|EE	chr11	93721821	93721854	EWSR1|K562	33
chr11	93721550	93722550	+	XLOC_051509|u87|ENSG00000166004|EE	chr11	93721835	93721860	GEMIN5|K562	25
chr11	93721550	93722550	+	XLOC_051509|u87|ENSG00000166004|EE	chr11	93721523	93721599	DDX55|K562	49
chr11	93721550	93722550	+	XLOC_051509|u87|ENSG00000166004|EE	chr11	93721792	93721834	TIAL1|HeLa	42
chr11	93721550	93722550	+	XLOC_051509|u87|ENSG00000166004|EE	chr11	93721532	93721605	LARP7|K562	55
chr11	93721550	93722550	+	XLOC_051509|u87|ENSG00000166004|EE	chr11	93721829	93721866	RBM22|HepG2	37
chr11	93721550	93722550	+	XLOC_051509|u87|ENSG00000166004|EE	chr11	93721513	93721608	SERBP1|K562	58
chr11	93721550	93722550	+	XLOC_051509|u87|ENSG00000166004|EE	chr11	93721788	93721813	AGGF1|HepG2	25
chr11	93721550	93722550	+	XLOC_051509|u87|ENSG00000166004|EE	chr11	93721825	93721871	UCHL5|K562	46
chr11	93721550	93722550	+	XLOC_051509|u87|ENSG00000166004|EE	chr11	93721603	93721630	TROVE2|HepG2	27
chr11	93721550	93722550	+	XLOC_051509|u87|ENSG00000166004|EE	chr11	93721821	93721829	TIA1|K562	8
chr11	93721550	93722550	+	XLOC_051509|u87|ENSG00000166004|EE	chr11	93721725	93721740	NOLC1|HepG2	15
chr11	93721550	93722550	+	XLOC_051509|u87|ENSG00000166004|EE	chr11	93721561	93721587	NOLC1|K562	26
chr11	93721550	93722550	+	XLOC_051509|u87|ENSG00000166004|EE	chr11	93721658	93721717	AUH|HepG2	59
chr11	93721550	93722550	+	XLOC_051509|u87|ENSG00000166004|EE	chr11	93721834	93721859	RBM15|HepG2	25
chr11	93721550	93722550	+	XLOC_051509|u87|ENSG00000166004|EE	chr11	93721608	93721629	DROSHA|K562	21
chr11	93721550	93722550	+	XLOC_051509|u87|ENSG00000166004|EE	chr11	93721524	93721562	LARP7|HepG2	12
chr11	93721550	93722550	+	XLOC_051509|u87|ENSG00000166004|EE	chr11	93721648	93721725	FAM120A|K562	77
chr11	93721550	93722550	+	XLOC_051509|u87|ENSG00000166004|EE	chr11	93721518	93721560	LARP4|K562	10
chr11	93721550	93722550	+	XLOC_051509|u87|ENSG00000166004|EE	chr11	93721533	93721581	HNRNPK|K562	31
chr11	93721550	93722550	+	XLOC_051509|u87|ENSG00000166004|EE	chr11	93721522	93721560	AGGF1|HepG2	10
chr11	93721550	93722550	+	XLOC_051509|u87|ENSG00000166004|EE	chr11	93721798	93721864	CPSF6|K562	66
chr11	93721550	93722550	+	XLOC_051509|u87|ENSG00000166004|EE	chr11	93721742	93721785	RPS3|K562	43
chr11	93721550	93722550	+	XLOC_051509|u87|ENSG00000166004|EE	chr11	93721563	93721598	BUD13|K562	35
chr11	93721550	93722550	+	XLOC_051509|u87|ENSG00000166004|EE	chr11	93721528	93721577	FXR1|K562	27
chr11	93721550	93722550	+	XLOC_051509|u87|ENSG00000166004|EE	chr11	93721524	93721568	GPKOW|K562	18
chr11	93721550	93722550	+	XLOC_051509|u87|ENSG00000166004|EE	chr11	93721789	93721825	IGF2BP1|K562	36
chr11	93721550	93722550	+	XLOC_051509|u87|ENSG00000166004|EE	chr11	93721519	93721569	POLR2G|HepG2	19
chr11	93721550	93722550	+	XLOC_051509|u87|ENSG00000166004|EE	chr11	93721584	93721628	XRN2|K562	44
chr11	93721550	93722550	+	XLOC_051509|u87|ENSG00000166004|EE	chr11	93721570	93721616	EFTUD2|HepG2	46
chr11	93721550	93722550	+	XLOC_051509|u87|ENSG00000166004|EE	chr11	93721589	93721616	LSM11|HepG2	27
chr11	93721550	93722550	+	XLOC_051509|u87|ENSG00000166004|EE	chr11	93721665	93721774	TARDBP|SH-SY5Y	109
chr11	93721550	93722550	+	XLOC_051509|u87|ENSG00000166004|EE	chr11	93721669	93721739	EXOSC5|K562	70
chr11	93721550	93722550	+	XLOC_051509|u87|ENSG00000166004|EE	chr11	93721678	93721734	NKRF|HepG2	56
chr11	93721550	93722550	+	XLOC_051509|u87|ENSG00000166004|EE	chr11	93721744	93721789	SLTM|HepG2	45
chr11	93721550	93722550	+	XLOC_051509|u87|ENSG00000166004|EE	chr11	93721516	93721561	GPKOW|K562	11
chr11	93721550	93722550	+	XLOC_051509|u87|ENSG00000166004|EE	chr11	93721520	93721551	SUB1|HepG2	1
chr11	93721550	93722550	+	XLOC_051509|u87|ENSG00000166004|EE	chr11	93721600	93721628	SMNDC1|K562	28
chr11	93721550	93722550	+	XLOC_051509|u87|ENSG00000166004|EE	chr11	93721821	93721871	RBM22|K562	50
chr11	93721550	93722550	+	XLOC_051509|u87|ENSG00000166004|EE	chr11	93721603	93721630	SF3A3|HepG2	27
chr11	93721550	93722550	+	XLOC_051509|u87|ENSG00000166004|EE	chr11	93721740	93721783	LSM11|HepG2	43
chr11	93721550	93722550	+	XLOC_051509|u87|ENSG00000166004|EE	chr11	93721679	93721709	PRPF8|HepG2	30
chr11	93721550	93722550	+	XLOC_051509|u87|ENSG00000166004|EE	chr11	93721677	93721732	NCBP2|HepG2	55
chr11	93721550	93722550	+	XLOC_051509|u87|ENSG00000166004|EE	chr11	93721666	93721731	UCHL5|K562	65
chr11	93721550	93722550	+	XLOC_051509|u87|ENSG00000166004|EE	chr11	93721811	93721864	PUS1|K562	53
chr11	93721550	93722550	+	XLOC_051509|u87|ENSG00000166004|EE	chr11	93721743	93721819	RPS3|HepG2	76
chr11	93721550	93722550	+	XLOC_051509|u87|ENSG00000166004|EE	chr11	93721741	93721822	AUH|HepG2	81
chr11	93721550	93722550	+	XLOC_051509|u87|ENSG00000166004|EE	chr11	93721824	93721874	HNRNPUL1|HepG2	50
chr11	93721550	93722550	+	XLOC_051509|u87|ENSG00000166004|EE	chr11	93721830	93721867	HLTF|K562	37
chr11	93721550	93722550	+	XLOC_051509|u87|ENSG00000166004|EE	chr11	93721523	93721553	NOLC1|K562	3
chr11	93721550	93722550	+	XLOC_051509|u87|ENSG00000166004|EE	chr11	93721584	93721623	DHX30|HepG2	39
chr11	93721550	93722550	+	XLOC_051509|u87|ENSG00000166004|EE	chr11	93721788	93721810	AGGF1|K562	22
chr11	93721550	93722550	+	XLOC_051509|u87|ENSG00000166004|EE	chr11	93721831	93721862	ILF3|HepG2	31
chr11	93721550	93722550	+	XLOC_051509|u87|ENSG00000166004|EE	chr11	93721580	93721591	AARS|K562	11
chr11	93721550	93722550	+	XLOC_051509|u87|ENSG00000166004|EE	chr11	93721829	93721858	SUPV3L1|HepG2	29
chr11	93721550	93722550	+	XLOC_051509|u87|ENSG00000166004|EE	chr11	93721602	93721617	NOLC1|HepG2	15
chr11	93721550	93722550	+	XLOC_051509|u87|ENSG00000166004|EE	chr11	93721735	93721811	DDX55|K562	76
chr11	93721550	93722550	+	XLOC_051509|u87|ENSG00000166004|EE	chr11	93721564	93721599	XRCC6|K562	35
chr11	93721550	93722550	+	XLOC_051509|u87|ENSG00000166004|EE	chr11	93721690	93721817	YWHAG|K562	127
chr11	93721550	93722550	+	XLOC_051509|u87|ENSG00000166004|EE	chr11	93721738	93721802	RPS3|HepG2	64
chr11	93721550	93722550	+	XLOC_051509|u87|ENSG00000166004|EE	chr11	93721675	93721735	GEMIN5|K562	60
chr11	93721550	93722550	+	XLOC_051509|u87|ENSG00000166004|EE	chr11	93721823	93721869	HNRNPA1|HepG2	46
chr11	93721550	93722550	+	XLOC_051509|u87|ENSG00000166004|EE	chr11	93721792	93721830	RBFOX2|HepG2	38
chr11	93721550	93722550	+	XLOC_051509|u87|ENSG00000166004|EE	chr11	93721765	93721787	AUH|HepG2	22
chr11	93721550	93722550	+	XLOC_051509|u87|ENSG00000166004|EE	chr11	93721759	93721788	LSM11|K562	29
chr11	93721550	93722550	+	XLOC_051509|u87|ENSG00000166004|EE	chr11	93721825	93721855	DDX6|HepG2	30
chr11	93721550	93722550	+	XLOC_051509|u87|ENSG00000166004|EE	chr11	93721741	93721788	CSTF2T|HepG2	47
chr11	93721550	93722550	+	XLOC_051509|u87|ENSG00000166004|EE	chr11	93721827	93721865	RPS5|K562	38
chr11	93721550	93722550	+	XLOC_051509|u87|ENSG00000166004|EE	chr11	93721788	93721859	UCHL5|K562	71
chr11	93721550	93722550	+	XLOC_051509|u87|ENSG00000166004|EE	chr11	93721787	93721803	HNRNPUL1|K562	16
chr11	93721550	93722550	+	XLOC_051509|u87|ENSG00000166004|EE	chr11	93721828	93721863	SUGP2|HepG2	35
chr11	93721550	93722550	+	XLOC_051509|u87|ENSG00000166004|EE	chr11	93721817	93721867	SF3B4|HepG2	50
chr11	93721550	93722550	+	XLOC_051509|u87|ENSG00000166004|EE	chr11	93721683	93721726	SLBP|K562	43
chr11	93721550	93722550	+	XLOC_051509|u87|ENSG00000166004|EE	chr11	93721519	93721561	SRSF1|K562	11
chr11	93721550	93722550	+	XLOC_051509|u87|ENSG00000166004|EE	chr11	93721827	93721866	UCHL5|HepG2	39
chr11	93721550	93722550	+	XLOC_051509|u87|ENSG00000166004|EE	chr11	93721748	93721786	UCHL5|HepG2	38
chr11	93721550	93722550	+	XLOC_051509|u87|ENSG00000166004|EE	chr11	93721786	93721804	PPIG|HepG2	18
chr11	93721550	93722550	+	XLOC_051509|u87|ENSG00000166004|EE	chr11	93721559	93721577	NOLC1|HepG2	18
chr11	93721550	93722550	+	XLOC_051509|u87|ENSG00000166004|EE	chr11	93721584	93721634	LSM11|K562	50
chr11	93721550	93722550	+	XLOC_051509|u87|ENSG00000166004|EE	chr11	93721588	93721622	DROSHA|K562	34
chr11	93721550	93722550	+	XLOC_051509|u87|ENSG00000166004|EE	chr11	93721576	93721604	AGGF1|HepG2	28
chr11	93721550	93722550	+	XLOC_051509|u87|ENSG00000166004|EE	chr11	93721830	93721863	YWHAG|K562	33
chr11	93721550	93722550	+	XLOC_051509|u87|ENSG00000166004|EE	chr11	93721691	93721708	NOLC1|HepG2	17
chr11	93721550	93722550	+	XLOC_051509|u87|ENSG00000166004|EE	chr11	93721526	93721571	FASTKD2|K562	21
chr11	93721550	93722550	+	XLOC_051509|u87|ENSG00000166004|EE	chr11	93721576	93721620	AKAP8L|K562	44
chr11	93721550	93722550	+	XLOC_051509|u87|ENSG00000166004|EE	chr11	93721669	93721729	KHDRBS1|K562	60
chr11	93721550	93722550	+	XLOC_051509|u87|ENSG00000166004|EE	chr11	93721826	93721882	IGF2BP3|HepG2	56
chr11	93721550	93722550	+	XLOC_051509|u87|ENSG00000166004|EE	chr11	93721735	93721784	HNRNPUL1|HepG2	49
chr11	93721550	93722550	+	XLOC_051509|u87|ENSG00000166004|EE	chr11	93721741	93721746	PTBP1|K562	5
chr11	93721550	93722550	+	XLOC_051509|u87|ENSG00000166004|EE	chr11	93721698	93721708	GPKOW|K562	10
chr11	93721550	93722550	+	XLOC_051509|u87|ENSG00000166004|EE	chr11	93721529	93721559	FASTKD2|K562	9
chr11	93721550	93722550	+	XLOC_051509|u87|ENSG00000166004|EE	chr11	93721783	93721788	DKC1|HepG2	5
chr11	93721550	93722550	+	XLOC_051509|u87|ENSG00000166004|EE	chr11	93721615	93721703	FAM120A|HepG2	88
chr11	93721550	93722550	+	XLOC_051509|u87|ENSG00000166004|EE	chr11	93721756	93721786	ZRANB2|K562	30
chr11	93721550	93722550	+	XLOC_051509|u87|ENSG00000166004|EE	chr11	93721679	93721728	FASTKD2|K562	49
chr11	93721550	93722550	+	XLOC_051509|u87|ENSG00000166004|EE	chr11	93721521	93721623	METAP2|K562	73
chr11	93721550	93722550	+	XLOC_051509|u87|ENSG00000166004|EE	chr11	93721685	93721720	NSUN2|K562	35
chr11	93721550	93722550	+	XLOC_051509|u87|ENSG00000166004|EE	chr11	93721741	93721773	SF3B4|HepG2	32
chr11	93721550	93722550	+	XLOC_051509|u87|ENSG00000166004|EE	chr11	93721823	93721873	XRN2|K562	50
chr11	93721550	93722550	+	XLOC_051509|u87|ENSG00000166004|EE	chr11	93721831	93721858	SUB1|HepG2	27
chr11	93721550	93722550	+	XLOC_051509|u87|ENSG00000166004|EE	chr11	93721786	93721826	LARP4|K562	40
chr11	93721550	93722550	+	XLOC_051509|u87|ENSG00000166004|EE	chr11	93721793	93721860	LARP7|K562	67
chr11	93721550	93722550	+	XLOC_051509|u87|ENSG00000166004|EE	chr11	93721828	93721843	SMNDC1|K562	15
chr11	93721550	93722550	+	XLOC_051509|u87|ENSG00000166004|EE	chr11	93721680	93721735	DROSHA|K562	55
chr11	93721550	93722550	+	XLOC_051509|u87|ENSG00000166004|EE	chr11	93721568	93721599	HNRNPA1|K562	31
chr11	93721550	93722550	+	XLOC_051509|u87|ENSG00000166004|EE	chr11	93721831	93721863	RBM5|HepG2	32
chr11	93721550	93722550	+	XLOC_051509|u87|ENSG00000166004|EE	chr11	93721785	93721812	CDC40|HepG2	27
chr11	93721550	93722550	+	XLOC_051509|u87|ENSG00000166004|EE	chr11	93721833	93721860	FUBP3|HepG2	27
chr11	93721550	93722550	+	XLOC_051509|u87|ENSG00000166004|EE	chr11	93721567	93721601	SRSF9|HepG2	34
chr11	93721550	93722550	+	XLOC_051509|u87|ENSG00000166004|EE	chr11	93721585	93721615	TNRC6A|K562	30
chr11	93721550	93722550	+	XLOC_051509|u87|ENSG00000166004|EE	chr11	93721585	93721606	PPIL4|K562	21
chr11	93721550	93722550	+	XLOC_051509|u87|ENSG00000166004|EE	chr11	93721754	93721815	DGCR8|K562	61
chr11	93721550	93722550	+	XLOC_051509|u87|ENSG00000166004|EE	chr11	93721529	93721576	LSM11|K562	26
chr11	93721550	93722550	+	XLOC_051509|u87|ENSG00000166004|EE	chr11	93721575	93721624	IGF2BP3|HepG2	49
chr11	93721550	93722550	+	XLOC_051509|u87|ENSG00000166004|EE	chr11	93721840	93721873	FKBP4|HepG2	33
chr11	93721550	93722550	+	XLOC_051509|u87|ENSG00000166004|EE	chr11	93721670	93721715	XRN2|K562	45
chr11	93721550	93722550	+	XLOC_051509|u87|ENSG00000166004|EE	chr11	93721828	93721863	DKC1|HepG2	35
chr11	93721550	93722550	+	XLOC_051509|u87|ENSG00000166004|EE	chr11	93721836	93721850	HNRNPA1|K562	14
chr11	93721550	93722550	+	XLOC_051509|u87|ENSG00000166004|EE	chr11	93721655	93721700	U2AF1|K562	45
chr11	93721550	93722550	+	XLOC_051509|u87|ENSG00000166004|EE	chr11	93721829	93721855	LIN28B|HepG2	26
chr11	93721550	93722550	+	XLOC_051509|u87|ENSG00000166004|EE	chr11	93721579	93721600	SMNDC1|K562	21
chr11	93721550	93722550	+	XLOC_051509|u87|ENSG00000166004|EE	chr11	93721811	93721827	AGGF1|K562	16
chr11	93721550	93722550	+	XLOC_051509|u87|ENSG00000166004|EE	chr11	93721830	93721860	RPS3|HepG2	30
chr11	93721550	93722550	+	XLOC_051509|u87|ENSG00000166004|EE	chr11	93721744	93721822	PUM2|K562	78
chr11	93721550	93722550	+	XLOC_051509|u87|ENSG00000166004|EE	chr11	93721731	93721789	EXOSC5|K562	58
chr11	93721550	93722550	+	XLOC_051509|u87|ENSG00000166004|EE	chr11	93721576	93721635	XRN2|K562	59
chr11	93721550	93722550	+	XLOC_051509|u87|ENSG00000166004|EE	chr11	93721760	93721786	PTBP1|K562	26
chr11	93721550	93722550	+	XLOC_051509|u87|ENSG00000166004|EE	chr11	93721520	93721572	ZNF622|K562	22
chr11	93721550	93722550	+	XLOC_051509|u87|ENSG00000166004|EE	chr11	93721602	93721627	HNRNPA1|K562	25
chr11	93721550	93722550	+	XLOC_051509|u87|ENSG00000166004|EE	chr11	93721674	93721723	SUPV3L1|HepG2	49
chr11	93721550	93722550	+	XLOC_051509|u87|ENSG00000166004|EE	chr11	93721731	93721814	GRSF1|HepG2	83
chr11	93721550	93722550	+	XLOC_051509|u87|ENSG00000166004|EE	chr11	93721740	93721806	SFPQ|HepG2	66
chr11	93721550	93722550	+	XLOC_051509|u87|ENSG00000166004|EE	chr11	93721746	93721823	EIF3H|HepG2	77
chr11	93721550	93722550	+	XLOC_051509|u87|ENSG00000166004|EE	chr11	93721787	93721822	SND1|K562	35
chr11	93721550	93722550	+	XLOC_051509|u87|ENSG00000166004|EE	chr11	93721823	93721871	SRSF9|HepG2	48
chr11	93721550	93722550	+	XLOC_051509|u87|ENSG00000166004|EE	chr11	93721825	93721846	GEMIN5|K562	21
chr11	93721550	93722550	+	XLOC_051509|u87|ENSG00000166004|EE	chr11	93721746	93721870	SF3B1|K562	124
chr11	93721550	93722550	+	XLOC_051509|u87|ENSG00000166004|EE	chr11	93721799	93721825	SF3B4|HepG2	26
chr11	93721550	93722550	+	XLOC_051509|u87|ENSG00000166004|EE	chr11	93721823	93721869	NCBP2|HepG2	46
chr11	93721550	93722550	+	XLOC_051509|u87|ENSG00000166004|EE	chr11	93721662	93721708	YBX3|K562	46
chr11	93721550	93722550	+	XLOC_051509|u87|ENSG00000166004|EE	chr11	93721739	93721769	SF3B4|K562	30
chr11	93721550	93722550	+	XLOC_051509|u87|ENSG00000166004|EE	chr11	93721786	93721811	AGGF1|K562	25
chr11	93721550	93722550	+	XLOC_051509|u87|ENSG00000166004|EE	chr11	93721787	93721816	EIF3D|HepG2	29
chr11	93721550	93722550	+	XLOC_051509|u87|ENSG00000166004|EE	chr11	93721596	93721619	RBM15|HepG2	23
chr11	93721550	93722550	+	XLOC_051509|u87|ENSG00000166004|EE	chr11	93721788	93721870	SND1|K562	82
chr11	93721550	93722550	+	XLOC_051509|u87|ENSG00000166004|EE	chr11	93721843	93721863	SMNDC1|K562	20
chr11	93721550	93722550	+	XLOC_051509|u87|ENSG00000166004|EE	chr11	93721522	93721559	DDX55|HepG2	9
chr11	93721550	93722550	+	XLOC_051509|u87|ENSG00000166004|EE	chr11	93721688	93721705	HNRNPUL1|K562	17
chr11	93721550	93722550	+	XLOC_051509|u87|ENSG00000166004|EE	chr11	93721734	93721785	DDX59|HepG2	51
chr11	93721550	93722550	+	XLOC_051509|u87|ENSG00000166004|EE	chr11	93721823	93721859	LIN28B|K562	36
chr11	93721550	93722550	+	XLOC_051509|u87|ENSG00000166004|EE	chr11	93721740	93721787	HNRNPA1|HepG2	47
chr11	93721550	93722550	+	XLOC_051509|u87|ENSG00000166004|EE	chr11	93721518	93721568	FAM120A|HepG2	18
chr11	93721550	93722550	+	XLOC_051509|u87|ENSG00000166004|EE	chr11	93721792	93721854	FUS|NA	62
chr11	93721550	93722550	+	XLOC_051509|u87|ENSG00000166004|EE	chr11	93721593	93721601	RPS3|HepG2	8
chr11	93721550	93722550	+	XLOC_051509|u87|ENSG00000166004|EE	chr11	93721816	93721856	TIAL1|K562	40
chr11	93721550	93722550	+	XLOC_051509|u87|ENSG00000166004|EE	chr11	93721744	93721788	MTPAP|K562	44
chr11	93721550	93722550	+	XLOC_051509|u87|ENSG00000166004|EE	chr11	93721765	93721770	SMNDC1|K562	5
chr11	93721550	93722550	+	XLOC_051509|u87|ENSG00000166004|EE	chr11	93721676	93721725	FUBP3|HepG2	49
chr11	93721550	93722550	+	XLOC_051509|u87|ENSG00000166004|EE	chr11	93721733	93721860	HNRNPL|HepG2	127
chr11	93721550	93722550	+	XLOC_051509|u87|ENSG00000166004|EE	chr11	93721789	93721830	SF3B4|K562	41
chr11	93721550	93722550	+	XLOC_051509|u87|ENSG00000166004|EE	chr11	93721590	93721615	CSTF2T|K562	25
chr11	93721550	93722550	+	XLOC_051509|u87|ENSG00000166004|EE	chr11	93721579	93721624	TROVE2|K562	45
chr11	93721550	93722550	+	XLOC_051509|u87|ENSG00000166004|EE	chr11	93721653	93721718	XRN2|K562	65
chr11	93721550	93722550	+	XLOC_051509|u87|ENSG00000166004|EE	chr11	93721678	93721721	PTBP1|K562	43
chr11	93721550	93722550	+	XLOC_051509|u87|ENSG00000166004|EE	chr11	93721701	93721709	TBRG4|K562	8
chr11	93721550	93722550	+	XLOC_051509|u87|ENSG00000166004|EE	chr11	93721765	93721786	ZNF622|K562	21
chr11	93721550	93722550	+	XLOC_051509|u87|ENSG00000166004|EE	chr11	93721756	93721847	SLBP|K562	91
chr11	93721550	93722550	+	XLOC_051509|u87|ENSG00000166004|EE	chr11	93721556	93721575	SMNDC1|HepG2	19
chr11	93721550	93722550	+	XLOC_051509|u87|ENSG00000166004|EE	chr11	93721786	93721815	AGGF1|HepG2	29
chr11	93721550	93722550	+	XLOC_051509|u87|ENSG00000166004|EE	chr11	93721660	93721699	IGF2BP1|HepG2	39
chr11	93721550	93722550	+	XLOC_051509|u87|ENSG00000166004|EE	chr11	93721814	93721827	SF3A3|HepG2	13
chr11	93721550	93722550	+	XLOC_051509|u87|ENSG00000166004|EE	chr11	93721736	93721786	AGGF1|K562	50
chr11	93721550	93722550	+	XLOC_051509|u87|ENSG00000166004|EE	chr11	93721711	93721715	SUB1|HepG2	4
chr11	93721550	93722550	+	XLOC_051509|u87|ENSG00000166004|EE	chr11	93721825	93721873	TRA2A|K562	48
chr11	93721550	93722550	+	XLOC_051509|u87|ENSG00000166004|EE	chr11	93721665	93721729	TARDBP|K562	64
chr11	93721550	93722550	+	XLOC_051509|u87|ENSG00000166004|EE	chr11	93721828	93721874	HNRNPUL1|K562	46
chr11	93721550	93722550	+	XLOC_051509|u87|ENSG00000166004|EE	chr11	93721823	93721870	NKRF|HepG2	47
chr11	93721550	93722550	+	XLOC_051509|u87|ENSG00000166004|EE	chr11	93721585	93721590	FXR2|K562	5
chr11	93721550	93722550	+	XLOC_051509|u87|ENSG00000166004|EE	chr11	93721667	93721712	QKI|HepG2	45
chr11	93721550	93722550	+	XLOC_051509|u87|ENSG00000166004|EE	chr11	93721811	93721826	TNRC6A|K562	15
chr11	93721550	93722550	+	XLOC_051509|u87|ENSG00000166004|EE	chr11	93721534	93721558	SRSF1|K562	8
chr11	93721550	93722550	+	XLOC_051509|u87|ENSG00000166004|EE	chr11	93721579	93721605	SMNDC1|HepG2	26
chr11	93721550	93722550	+	XLOC_051509|u87|ENSG00000166004|EE	chr11	93721807	93721869	LSM11|HepG2	62
chr11	93721550	93722550	+	XLOC_051509|u87|ENSG00000166004|EE	chr11	93721740	93721825	DDX6|HepG2	85
chr11	93721550	93722550	+	XLOC_051509|u87|ENSG00000166004|EE	chr11	93721827	93721856	RPS3|HepG2	29
chr11	93721550	93722550	+	XLOC_051509|u87|ENSG00000166004|EE	chr11	93721783	93721822	TROVE2|K562	39
chr11	93721550	93722550	+	XLOC_051509|u87|ENSG00000166004|EE	chr11	93721563	93721580	SLTM|HepG2	17
chr11	93721550	93722550	+	XLOC_051509|u87|ENSG00000166004|EE	chr11	93721521	93721570	FASTKD2|HepG2	20
chr11	93721550	93722550	+	XLOC_051509|u87|ENSG00000166004|EE	chr11	93721587	93721610	YWHAG|K562	23
chr11	93721550	93722550	+	XLOC_051509|u87|ENSG00000166004|EE	chr11	93721665	93721734	FIP1L1|HEK293	69
chr11	93721550	93722550	+	XLOC_051509|u87|ENSG00000166004|EE	chr11	93721660	93721722	FASTKD2|HepG2	62
chr11	93721550	93722550	+	XLOC_051509|u87|ENSG00000166004|EE	chr11	93721789	93721825	SRSF7|K562	36
chr11	93721550	93722550	+	XLOC_051509|u87|ENSG00000166004|EE	chr11	93721595	93721631	EIF4G2|K562	36
chr11	93721550	93722550	+	XLOC_051509|u87|ENSG00000166004|EE	chr11	93721781	93721787	DKC1|HepG2	6
chr11	93721550	93722550	+	XLOC_051509|u87|ENSG00000166004|EE	chr11	93721576	93721614	PTBP1|HepG2	38
chr11	93721550	93722550	+	XLOC_051509|u87|ENSG00000166004|EE	chr11	93721821	93721873	BUD13|K562	52
chr11	93721550	93722550	+	XLOC_051509|u87|ENSG00000166004|EE	chr11	93721761	93721782	PTBP1|HepG2	21
chr11	93721550	93722550	+	XLOC_051509|u87|ENSG00000166004|EE	chr11	93721861	93721869	PTBP1|K562	8
chr11	93721550	93722550	+	XLOC_051509|u87|ENSG00000166004|EE	chr11	93721687	93721699	DDX3X|HepG2	12
chr11	93721550	93722550	+	XLOC_051509|u87|ENSG00000166004|EE	chr11	93721577	93721585	DDX6|K562	8
chr11	93721550	93722550	+	XLOC_051509|u87|ENSG00000166004|EE	chr11	93721790	93721825	UCHL5|K562	35
chr11	93721550	93722550	+	XLOC_051509|u87|ENSG00000166004|EE	chr11	93721738	93721826	ILF3|K562	88
chr11	93721550	93722550	+	XLOC_051509|u87|ENSG00000166004|EE	chr11	93721634	93721697	LARP7|K562	63
chr11	93721550	93722550	+	XLOC_051509|u87|ENSG00000166004|EE	chr11	93721817	93721827	DKC1|HepG2	10
chr11	93721550	93722550	+	XLOC_051509|u87|ENSG00000166004|EE	chr11	93721562	93721606	DDX42|K562	44
chr11	93721550	93722550	+	XLOC_051509|u87|ENSG00000166004|EE	chr11	93721652	93721710	FXR2|K562	58
chr11	93721550	93722550	+	XLOC_051509|u87|ENSG00000166004|EE	chr11	93721652	93721733	HNRNPL|HepG2	81
chr11	93721550	93722550	+	XLOC_051509|u87|ENSG00000166004|EE	chr11	93721741	93721756	ZRANB2|K562	15
chr11	93721550	93722550	+	XLOC_051509|u87|ENSG00000166004|EE	chr11	93721816	93721819	SMNDC1|K562	3
chr11	93721550	93722550	+	XLOC_051509|u87|ENSG00000166004|EE	chr11	93721575	93721579	SMNDC1|HepG2	4
chr11	93721550	93722550	+	XLOC_051509|u87|ENSG00000166004|EE	chr11	93721646	93721720	IGF2BP1|HepG2	74
chr11	93721550	93722550	+	XLOC_051509|u87|ENSG00000166004|EE	chr11	93721763	93721788	EFTUD2|HepG2	25
chr11	93721550	93722550	+	XLOC_051509|u87|ENSG00000166004|EE	chr11	93721666	93721724	DDX3X|K562	58
chr11	93721550	93722550	+	XLOC_051509|u87|ENSG00000166004|EE	chr11	93721524	93721576	DDX24|K562	26
chr11	93721550	93722550	+	XLOC_051509|u87|ENSG00000166004|EE	chr11	93721841	93721870	GPKOW|K562	29
chr11	93721550	93722550	+	XLOC_051509|u87|ENSG00000166004|EE	chr11	93721559	93721616	RBFOX2|K562	57
chr11	93721550	93722550	+	XLOC_051509|u87|ENSG00000166004|EE	chr11	93721761	93721838	ILF3|K562	77
chr11	93721550	93722550	+	XLOC_051509|u87|ENSG00000166004|EE	chr11	93721523	93721560	SND1|K562	10
chr11	93721550	93722550	+	XLOC_051509|u87|ENSG00000166004|EE	chr11	93721840	93721871	SMNDC1|HepG2	31
chr11	93721550	93722550	+	XLOC_051509|u87|ENSG00000166004|EE	chr11	93721770	93721821	FUBP1|K562	51
chr11	93721550	93722550	+	XLOC_051509|u87|ENSG00000166004|EE	chr11	93721743	93721775	HNRNPC|HepG2	32
chr11	93721550	93722550	+	XLOC_051509|u87|ENSG00000166004|EE	chr11	93721789	93721827	SRSF7|K562	38
chr11	93721550	93722550	+	XLOC_051509|u87|ENSG00000166004|EE	chr11	93721586	93721616	FXR1|K562	30
chr11	93721550	93722550	+	XLOC_051509|u87|ENSG00000166004|EE	chr11	93721661	93721717	EIF3H|HepG2	56
chr11	93721550	93722550	+	XLOC_051509|u87|ENSG00000166004|EE	chr11	93721582	93721603	UPF1|K562	21
chr11	93721550	93722550	+	XLOC_051509|u87|ENSG00000166004|EE	chr11	93721813	93721867	AGGF1|K562	54
chr11	93721550	93722550	+	XLOC_051509|u87|ENSG00000166004|EE	chr11	93721827	93721864	ZRANB2|K562	37
chr11	93721550	93722550	+	XLOC_051509|u87|ENSG00000166004|EE	chr11	93721742	93721833	LARP7|HepG2	91
chr11	93721550	93722550	+	XLOC_051509|u87|ENSG00000166004|EE	chr11	93721689	93721718	SUGP2|HepG2	29
chr11	93721550	93722550	+	XLOC_051509|u87|ENSG00000166004|EE	chr11	93721792	93721834	CPSF1|HEK293	42
chr11	93721550	93722550	+	XLOC_051509|u87|ENSG00000166004|EE	chr11	93721576	93721595	HNRNPUL1|K562	19
chr11	93721550	93722550	+	XLOC_051509|u87|ENSG00000166004|EE	chr11	93721614	93721618	PTBP1|HepG2	4
chr11	93721550	93722550	+	XLOC_051509|u87|ENSG00000166004|EE	chr11	93721574	93721601	SF3A3|HepG2	27
chr11	93721550	93722550	+	XLOC_051509|u87|ENSG00000166004|EE	chr11	93721766	93721818	HNRNPK|K562	52
chr11	93721550	93722550	+	XLOC_051509|u87|ENSG00000166004|EE	chr11	93721516	93721580	PUS1|K562	30
chr11	93721550	93722550	+	XLOC_051509|u87|ENSG00000166004|EE	chr11	93721796	93721864	EIF4G2|K562	68
chr11	93721550	93722550	+	XLOC_051509|u87|ENSG00000166004|EE	chr11	93721763	93721781	XRCC6|K562	18
chr11	93721550	93722550	+	XLOC_051509|u87|ENSG00000166004|EE	chr11	93721565	93721581	CPSF6|K562	16
chr11	93721550	93722550	+	XLOC_051509|u87|ENSG00000166004|EE	chr11	93721676	93721721	CSTF2T|K562	45
chr11	93721550	93722550	+	XLOC_051509|u87|ENSG00000166004|EE	chr11	93721725	93721824	METAP2|K562	99
chr11	93721550	93722550	+	XLOC_051509|u87|ENSG00000166004|EE	chr11	93721674	93721714	EFTUD2|HepG2	40
chr11	93721550	93722550	+	XLOC_051509|u87|ENSG00000166004|EE	chr11	93721739	93721789	IGF2BP1|K562	50
chr11	93721550	93722550	+	XLOC_051509|u87|ENSG00000166004|EE	chr11	93721672	93721722	AGGF1|K562	50
chr11	93721550	93722550	+	XLOC_051509|u87|ENSG00000166004|EE	chr11	93721786	93721823	HNRNPUL1|HepG2	37
chr11	93721550	93722550	+	XLOC_051509|u87|ENSG00000166004|EE	chr11	93721653	93721736	IGF2BP1|K562	83
chr11	93721550	93722550	+	XLOC_051509|u87|ENSG00000166004|EE	chr11	93721566	93721604	RBFOX2|K562	38
chr11	93721550	93722550	+	XLOC_051509|u87|ENSG00000166004|EE	chr11	93721738	93721786	NOLC1|K562	48
chr11	93721550	93722550	+	XLOC_051509|u87|ENSG00000166004|EE	chr11	93721714	93721740	KHSRP|K562	26
chr11	93721550	93722550	+	XLOC_051509|u87|ENSG00000166004|EE	chr11	93721700	93721708	DDX59|HepG2	8
chr11	93721550	93722550	+	XLOC_051509|u87|ENSG00000166004|EE	chr11	93721742	93721744	SMNDC1|K562	2
chr11	93721550	93722550	+	XLOC_051509|u87|ENSG00000166004|EE	chr11	93721821	93721872	QKI|K562	51
chr11	93721550	93722550	+	XLOC_051509|u87|ENSG00000166004|EE	chr11	93721567	93721602	SLBP|K562	35
chr11	93721550	93722550	+	XLOC_051509|u87|ENSG00000166004|EE	chr11	93721735	93721862	TAF15|K562	127
chr11	93721550	93722550	+	XLOC_051509|u87|ENSG00000166004|EE	chr11	93721521	93721620	RBM5|HepG2	70
chr11	93721550	93722550	+	XLOC_051509|u87|ENSG00000166004|EE	chr11	93721758	93721790	SMNDC1|K562	32
chr11	93721550	93722550	+	XLOC_051509|u87|ENSG00000166004|EE	chr11	93721827	93721862	DGCR8|K562	35
chr11	93721550	93722550	+	XLOC_051509|u87|ENSG00000166004|EE	chr11	93721511	93721575	TRA2A|HepG2	25
chr11	93721550	93722550	+	XLOC_051509|u87|ENSG00000166004|EE	chr11	93721670	93721724	NPM1|K562	54
chr11	93721550	93722550	+	XLOC_051509|u87|ENSG00000166004|EE	chr11	93721827	93721871	SMNDC1|HepG2	44
chr11	93721550	93722550	+	XLOC_051509|u87|ENSG00000166004|EE	chr11	93721740	93721789	DDX42|K562	49
chr11	93721550	93722550	+	XLOC_051509|u87|ENSG00000166004|EE	chr11	93721792	93721814	CPSF4|HEK293	22
chr11	93721550	93722550	+	XLOC_051509|u87|ENSG00000166004|EE	chr11	93721740	93721781	TIA1|HepG2	41
chr11	93721550	93722550	+	XLOC_051509|u87|ENSG00000166004|EE	chr11	93721588	93721624	FASTKD2|K562	36
chr11	93721550	93722550	+	XLOC_051509|u87|ENSG00000166004|EE	chr11	93721670	93721743	TBRG4|HepG2	73
chr11	93721550	93722550	+	XLOC_051509|u87|ENSG00000166004|EE	chr11	93721666	93721730	CSTF2|HepG2	64
chr11	93721550	93722550	+	XLOC_051509|u87|ENSG00000166004|EE	chr11	93721741	93721782	FXR2|K562	41
chr11	93721550	93722550	+	XLOC_051509|u87|ENSG00000166004|EE	chr11	93721567	93721598	SND1|K562	31
chr11	93721550	93722550	+	XLOC_051509|u87|ENSG00000166004|EE	chr11	93721744	93721783	U2AF2|K562	39
chr11	93721550	93722550	+	XLOC_051509|u87|ENSG00000166004|EE	chr11	93721787	93721814	FASTKD2|HepG2	27
chr11	93721550	93722550	+	XLOC_051509|u87|ENSG00000166004|EE	chr11	93721821	93721872	DDX24|K562	51
chr11	93721550	93722550	+	XLOC_051509|u87|ENSG00000166004|EE	chr11	93721587	93721600	SF3A3|HepG2	13
chr11	93721550	93722550	+	XLOC_051509|u87|ENSG00000166004|EE	chr11	93721533	93721569	RBM22|HepG2	19
chr11	93721550	93722550	+	XLOC_051509|u87|ENSG00000166004|EE	chr11	93721821	93721871	TROVE2|HepG2	50
chr11	93721550	93722550	+	XLOC_051509|u87|ENSG00000166004|EE	chr11	93721581	93721620	DKC1|HepG2	39
chr11	93721550	93722550	+	XLOC_051509|u87|ENSG00000166004|EE	chr11	93721595	93721637	LARP4|K562	42
chr11	93721550	93722550	+	XLOC_051509|u87|ENSG00000166004|EE	chr11	93721699	93721720	TAF15|HepG2	21
chr11	93721550	93722550	+	XLOC_051509|u87|ENSG00000166004|EE	chr11	93721733	93721800	GRWD1|HepG2	67
chr11	93721550	93722550	+	XLOC_051509|u87|ENSG00000166004|EE	chr11	93721589	93721620	TNRC6A|K562	31
chr11	93721550	93722550	+	XLOC_051509|u87|ENSG00000166004|EE	chr11	93721740	93721790	TRA2A|K562	50
chr11	93721550	93722550	+	XLOC_051509|u87|ENSG00000166004|EE	chr11	93721746	93721803	PUS1|K562	57
chr11	93721550	93722550	+	XLOC_051509|u87|ENSG00000166004|EE	chr11	93721641	93721727	EIF4G2|K562	86
chr11	93721550	93722550	+	XLOC_051509|u87|ENSG00000166004|EE	chr11	93721735	93721867	SRSF1|K562	132
chr11	93721550	93722550	+	XLOC_051509|u87|ENSG00000166004|EE	chr11	93721806	93721810	DKC1|HepG2	4
chr11	93721550	93722550	+	XLOC_051509|u87|ENSG00000166004|EE	chr11	93721743	93721788	HNRNPM|K562	45
chr11	93721550	93722550	+	XLOC_051509|u87|ENSG00000166004|EE	chr11	93721790	93721823	TARDBP|K562	33
chr11	93721550	93722550	+	XLOC_051509|u87|ENSG00000166004|EE	chr11	93721738	93721761	FASTKD2|HepG2	23
chr11	93721550	93722550	+	XLOC_051509|u87|ENSG00000166004|EE	chr11	93721812	93721826	CDC40|HepG2	14
chr11	93721550	93722550	+	XLOC_051509|u87|ENSG00000166004|EE	chr11	93721543	93721568	LSM11|HepG2	18
chr11	93721550	93722550	+	XLOC_051509|u87|ENSG00000166004|EE	chr11	93721825	93721868	DDX3X|HepG2	43
chr11	93721550	93722550	+	XLOC_051509|u87|ENSG00000166004|EE	chr11	93721659	93721719	NOLC1|K562	60
chr11	93721550	93722550	+	XLOC_051509|u87|ENSG00000166004|EE	chr11	93721591	93721608	QKI|HepG2	17
chr11	93721550	93722550	+	XLOC_051509|u87|ENSG00000166004|EE	chr11	93721732	93721824	RPS5|K562	92
chr11	93721550	93722550	+	XLOC_051509|u87|ENSG00000166004|EE	chr11	93721743	93721867	DDX59|HepG2	124
chr11	93721550	93722550	+	XLOC_051509|u87|ENSG00000166004|EE	chr11	93721739	93721757	RBFOX2|K562	18
chr11	93721550	93722550	+	XLOC_051509|u87|ENSG00000166004|EE	chr11	93721694	93721713	AGGF1|HepG2	19
chr11	93721550	93722550	+	XLOC_051509|u87|ENSG00000166004|EE	chr11	93721681	93721707	RBM15|K562	26
chr11	93721550	93722550	+	XLOC_051509|u87|ENSG00000166004|EE	chr11	93721719	93721790	HNRNPA1|HepG2	71
chr11	93721550	93722550	+	XLOC_051509|u87|ENSG00000166004|EE	chr11	93721521	93721556	TROVE2|K562	6
chr11	93721550	93722550	+	XLOC_051509|u87|ENSG00000166004|EE	chr11	93721698	93721715	DHX30|K562	17
chr11	93721550	93722550	+	XLOC_051509|u87|ENSG00000166004|EE	chr11	93721537	93721565	LARP4|K562	15
chr11	93721550	93722550	+	XLOC_051509|u87|ENSG00000166004|EE	chr11	93721744	93721784	FKBP4|HepG2	40
chr11	93721550	93722550	+	XLOC_051509|u87|ENSG00000166004|EE	chr11	93721828	93721851	DKC1|HepG2	23
chr11	93721550	93722550	+	XLOC_051509|u87|ENSG00000166004|EE	chr11	93721832	93721858	TIAL1|K562	26
chr11	93721550	93722550	+	XLOC_051509|u87|ENSG00000166004|EE	chr11	93721832	93721864	SBDS|K562	32
chr11	93721550	93722550	+	XLOC_051509|u87|ENSG00000166004|EE	chr11	93721798	93721860	FXR2|K562	62
chr11	93721550	93722550	+	XLOC_051509|u87|ENSG00000166004|EE	chr11	93721543	93721555	PTBP1|K562	5
chr11	93721550	93722550	+	XLOC_051509|u87|ENSG00000166004|EE	chr11	93721752	93721787	FTO|K562	35
chr11	93721550	93722550	+	XLOC_051509|u87|ENSG00000166004|EE	chr11	93721827	93721840	SMNDC1|HepG2	13
chr11	93721550	93722550	+	XLOC_051509|u87|ENSG00000166004|EE	chr11	93721575	93721624	AKAP8L|K562	49
chr11	93721550	93722550	+	XLOC_051509|u87|ENSG00000166004|EE	chr11	93721781	93721827	XRCC6|K562	46
chr11	93721550	93722550	+	XLOC_051509|u87|ENSG00000166004|EE	chr11	93721770	93721790	TARDBP|K562	20
chr11	93721550	93722550	+	XLOC_051509|u87|ENSG00000166004|EE	chr11	93721557	93721588	NOLC1|K562	31
chr11	93721550	93722550	+	XLOC_051509|u87|ENSG00000166004|EE	chr11	93721741	93721810	PRPF8|HepG2	69
chr11	93721550	93722550	+	XLOC_051509|u87|ENSG00000166004|EE	chr11	93721822	93721867	AUH|HepG2	45
chr11	93721550	93722550	+	XLOC_051509|u87|ENSG00000166004|EE	chr11	93721640	93721663	SLTM|K562	23
chr11	93721550	93722550	+	XLOC_051509|u87|ENSG00000166004|EE	chr11	93721786	93721818	UCHL5|HepG2	32
chr11	93721550	93722550	+	XLOC_051509|u87|ENSG00000166004|EE	chr11	93721660	93721722	GPKOW|K562	62
chr11	93721550	93722550	+	XLOC_051509|u87|ENSG00000166004|EE	chr11	93721825	93721862	DGCR8|HepG2	37
chr11	93721550	93722550	+	XLOC_051509|u87|ENSG00000166004|EE	chr11	93721816	93721825	CSTF2T|HepG2	9
chr11	93721550	93722550	+	XLOC_051509|u87|ENSG00000166004|EE	chr11	93721685	93721725	KHDRBS1|K562	40
chr11	93721550	93722550	+	XLOC_051509|u87|ENSG00000166004|EE	chr11	93721565	93721602	SND1|K562	37
chr11	93721550	93722550	+	XLOC_051509|u87|ENSG00000166004|EE	chr11	93721743	93721814	U2AF2|HepG2	71
chr11	93721550	93722550	+	XLOC_051509|u87|ENSG00000166004|EE	chr11	93721689	93721714	NONO|K562	25
chr11	93721550	93722550	+	XLOC_051509|u87|ENSG00000166004|EE	chr11	93721736	93721783	GPKOW|K562	47
chr11	93721550	93722550	+	XLOC_051509|u87|ENSG00000166004|EE	chr11	93721742	93721787	FASTKD2|K562	45
chr11	93721550	93722550	+	XLOC_051509|u87|ENSG00000166004|EE	chr11	93721571	93721628	BUD13|HepG2	57
chr11	93721550	93722550	+	XLOC_051509|u87|ENSG00000166004|EE	chr11	93721811	93721827	SF3A3|HepG2	16
chr11	93721550	93722550	+	XLOC_051509|u87|ENSG00000166004|EE	chr11	93721580	93721625	PRPF8|HepG2	45
chr11	93721550	93722550	+	XLOC_051509|u87|ENSG00000166004|EE	chr11	93721740	93721744	NOLC1|HepG2	4
chr11	93721550	93722550	+	XLOC_051509|u87|ENSG00000166004|EE	chr11	93721742	93721792	RBFOX2|HepG2	50
chr11	93721550	93722550	+	XLOC_051509|u87|ENSG00000166004|EE	chr11	93721739	93721756	RBFOX2|K562	17
chr11	93721550	93722550	+	XLOC_051509|u87|ENSG00000166004|EE	chr11	93721517	93721569	NKRF|HepG2	19
chr11	93721550	93722550	+	XLOC_051509|u87|ENSG00000166004|EE	chr11	93721820	93721871	PPIL4|K562	51
chr11	93721550	93722550	+	XLOC_051509|u87|ENSG00000166004|EE	chr11	93721744	93721788	FKBP4|HepG2	44
chr11	93721550	93722550	+	XLOC_051509|u87|ENSG00000166004|EE	chr11	93721592	93721621	PPIG|HepG2	29
chr11	93721550	93722550	+	XLOC_051509|u87|ENSG00000166004|EE	chr11	93721556	93721577	PTBP1|K562	21
chr11	93721550	93722550	+	XLOC_051509|u87|ENSG00000166004|EE	chr11	93721835	93721867	KHSRP|K562	32
chr11	93721550	93722550	+	XLOC_051509|u87|ENSG00000166004|EE	chr11	93721743	93721785	SFPQ|HepG2	42
chr11	93721550	93722550	+	XLOC_051509|u87|ENSG00000166004|EE	chr11	93721653	93721717	SRSF7|HepG2	64
chr11	93721550	93722550	+	XLOC_051509|u87|ENSG00000166004|EE	chr11	93721822	93721856	LIN28B|K562	34
chr11	93721550	93722550	+	XLOC_051509|u87|ENSG00000166004|EE	chr11	93721782	93721787	HNRNPUL1|K562	5
chr11	93721550	93722550	+	XLOC_051509|u87|ENSG00000166004|EE	chr11	93721824	93721868	HNRNPK|K562	44
chr11	93721550	93722550	+	XLOC_051509|u87|ENSG00000166004|EE	chr11	93721671	93721732	DDX6|K562	61
chr11	93721550	93722550	+	XLOC_051509|u87|ENSG00000166004|EE	chr11	93721575	93721618	FAM120A|K562	43
chr11	93721550	93722550	+	XLOC_051509|u87|ENSG00000166004|EE	chr11	93721732	93721823	NCBP2|HepG2	91
chr11	93721550	93722550	+	XLOC_051509|u87|ENSG00000166004|EE	chr11	93721669	93721720	DDX55|K562	51
chr11	93721550	93722550	+	XLOC_051509|u87|ENSG00000166004|EE	chr11	93721579	93721606	SF3B4|K562	27
chr11	93721550	93722550	+	XLOC_051509|u87|ENSG00000166004|EE	chr11	93721554	93721558	DKC1|HepG2	4
chr11	93721550	93722550	+	XLOC_051509|u87|ENSG00000166004|EE	chr11	93721644	93721705	U2AF1|K562	61
chr11	93721550	93722550	+	XLOC_051509|u87|ENSG00000166004|EE	chr11	93721739	93721811	SND1|HepG2	72
chr11	93721550	93722550	+	XLOC_051509|u87|ENSG00000166004|EE	chr11	93721544	93721561	QKI|K562	11
chr11	93721550	93722550	+	XLOC_051509|u87|ENSG00000166004|EE	chr11	93721537	93721566	BCCIP|HepG2	16
chr11	93721550	93722550	+	XLOC_051509|u87|ENSG00000166004|EE	chr11	93721736	93721820	TAF15|HepG2	84
chr11	93721550	93722550	+	XLOC_051509|u87|ENSG00000166004|EE	chr11	93721746	93721755	DKC1|HepG2	9
chr11	93721550	93722550	+	XLOC_051509|u87|ENSG00000166004|EE	chr11	93721592	93721620	YBX3|K562	28
chr11	93721550	93722550	+	XLOC_051509|u87|ENSG00000166004|EE	chr11	93721747	93721799	LIN28B|K562	52
chr11	93721550	93722550	+	XLOC_051509|u87|ENSG00000166004|EE	chr11	93721829	93721850	FAM120A|K562	21
chr11	93721550	93722550	+	XLOC_051509|u87|ENSG00000166004|EE	chr11	93721542	93721554	PTBP1|K562	4
chr11	93721550	93722550	+	XLOC_051509|u87|ENSG00000166004|EE	chr11	93721564	93721592	XRCC6|HepG2	28
chr11	93721550	93722550	+	XLOC_051509|u87|ENSG00000166004|EE	chr11	93721516	93721561	BUD13|K562	11
chr11	93721550	93722550	+	XLOC_051509|u87|ENSG00000166004|EE	chr11	93721739	93721792	LARP7|K562	53
chr11	93721550	93722550	+	XLOC_051509|u87|ENSG00000166004|EE	chr11	93721787	93721800	DKC1|HepG2	13
chr11	93721550	93722550	+	XLOC_051509|u87|ENSG00000166004|EE	chr11	93721805	93721844	EIF4G1|K562	39
chr11	93721550	93722550	+	XLOC_051509|u87|ENSG00000166004|EE	chr11	93721591	93721613	RBM15|K562	22
chr11	93721550	93722550	+	XLOC_051509|u87|ENSG00000166004|EE	chr11	93721738	93721821	NCBP2|K562	83
chr11	93721550	93722550	+	XLOC_051509|u87|ENSG00000166004|EE	chr11	93721569	93721631	CSTF2|HepG2	62
chr11	93721550	93722550	+	XLOC_051509|u87|ENSG00000166004|EE	chr11	93721827	93721865	TNRC6A|K562	38
chr11	93721550	93722550	+	XLOC_051509|u87|ENSG00000166004|EE	chr11	93721605	93721623	AGGF1|HepG2	18
chr11	93721550	93722550	+	XLOC_051509|u87|ENSG00000166004|EE	chr11	93721777	93721810	EFTUD2|HepG2	33
chr11	93721550	93722550	+	XLOC_051509|u87|ENSG00000166004|EE	chr11	93721676	93721715	DDX55|HepG2	39
chr11	93721550	93722550	+	XLOC_051509|u87|ENSG00000166004|EE	chr11	93721515	93721559	AGGF1|HepG2	9
chr11	93721550	93722550	+	XLOC_051509|u87|ENSG00000166004|EE	chr11	93721742	93721774	SF3B4|HepG2	32
chr11	93721550	93722550	+	XLOC_051509|u87|ENSG00000166004|EE	chr11	93721528	93721559	AUH|HepG2	9
chr11	93721550	93722550	+	XLOC_051509|u87|ENSG00000166004|EE	chr11	93721834	93721870	HNRNPA1|HepG2	36
chr11	93721550	93722550	+	XLOC_051509|u87|ENSG00000166004|EE	chr11	93721647	93721693	SAFB2|K562	46
chr11	93721550	93722550	+	XLOC_051509|u87|ENSG00000166004|EE	chr11	93721821	93721861	TBRG4|K562	40
chr11	93721550	93722550	+	XLOC_051509|u87|ENSG00000166004|EE	chr11	93721739	93721850	YBX3|K562	111
chr11	93721550	93722550	+	XLOC_051509|u87|ENSG00000166004|EE	chr11	93721737	93721792	HNRNPK|HepG2	55
chr11	93721550	93722550	+	XLOC_051509|u87|ENSG00000166004|EE	chr11	93721527	93721573	RPS5|K562	23
chr11	93721550	93722550	+	XLOC_051509|u87|ENSG00000166004|EE	chr11	93721744	93721786	EIF4G2|K562	42
chr11	93721550	93722550	+	XLOC_051509|u87|ENSG00000166004|EE	chr11	93721814	93721827	PTBP1|K562	13
chr11	93721550	93722550	+	XLOC_051509|u87|ENSG00000166004|EE	chr11	93721604	93721622	AGGF1|HepG2	18
chr11	93721550	93722550	+	XLOC_051509|u87|ENSG00000166004|EE	chr11	93721602	93721624	RPS5|K562	22
chr11	93721550	93722550	+	XLOC_051509|u87|ENSG00000166004|EE	chr11	93721577	93721593	PTBP1|K562	16
chr11	93721550	93722550	+	XLOC_051509|u87|ENSG00000166004|EE	chr11	93721516	93721585	METAP2|K562	35
chr11	93721550	93722550	+	XLOC_051509|u87|ENSG00000166004|EE	chr11	93721824	93721863	PUM2|K562	39
chr11	93721550	93722550	+	XLOC_051509|u87|ENSG00000166004|EE	chr11	93721564	93721596	SRSF1|K562	32
chr11	93721550	93722550	+	XLOC_051509|u87|ENSG00000166004|EE	chr11	93721746	93721798	NONO|K562	52
chr11	93721550	93722550	+	XLOC_051509|u87|ENSG00000166004|EE	chr11	93721787	93721846	CSTF2T|K562	59
chr11	93721550	93722550	+	XLOC_051509|u87|ENSG00000166004|EE	chr11	93721733	93721787	DDX24|K562	54
chr11	93721550	93722550	+	XLOC_051509|u87|ENSG00000166004|EE	chr11	93721785	93721803	HNRNPUL1|K562	18
chr11	93721550	93722550	+	XLOC_051509|u87|ENSG00000166004|EE	chr11	93721763	93721786	SBDS|K562	23
chr11	93721550	93722550	+	XLOC_051509|u87|ENSG00000166004|EE	chr11	93721674	93721719	ZNF622|K562	45
chr11	93721550	93722550	+	XLOC_051509|u87|ENSG00000166004|EE	chr11	93721669	93721727	XRCC6|K562	58
chr11	93721550	93722550	+	XLOC_051509|u87|ENSG00000166004|EE	chr11	93721665	93721714	TARDBP|SH-SY5Y	49
chr11	93721550	93722550	+	XLOC_051509|u87|ENSG00000166004|EE	chr11	93721526	93721552	BUD13|HepG2	2
chr11	93721550	93722550	+	XLOC_051509|u87|ENSG00000166004|EE	chr11	93721757	93721783	RBFOX2|K562	26
chr11	93721550	93722550	+	XLOC_051509|u87|ENSG00000166004|EE	chr11	93721680	93721717	PTBP1|HepG2	37
chr11	93721550	93722550	+	XLOC_051509|u87|ENSG00000166004|EE	chr11	93721788	93721825	XRCC6|K562	37
chr11	93721550	93722550	+	XLOC_051509|u87|ENSG00000166004|EE	chr11	93721810	93721859	EIF4G1|K562	49
chr11	93721550	93722550	+	XLOC_051509|u87|ENSG00000166004|EE	chr11	93721583	93721590	ILF3|HepG2	7
chr11	93721550	93722550	+	XLOC_051509|u87|ENSG00000166004|EE	chr11	93721770	93721777	NOLC1|HepG2	7
chr11	93721550	93722550	+	XLOC_051509|u87|ENSG00000166004|EE	chr11	93721703	93721869	HNRNPK|K562	166
chr11	93721550	93722550	+	XLOC_051509|u87|ENSG00000166004|EE	chr11	93721736	93721812	FASTKD2|HepG2	76
chr11	93721550	93722550	+	XLOC_051509|u87|ENSG00000166004|EE	chr11	93721576	93721627	NKRF|HepG2	51
chr11	93721550	93722550	+	XLOC_051509|u87|ENSG00000166004|EE	chr11	93721697	93721712	SND1|K562	15
chr11	93721550	93722550	+	XLOC_051509|u87|ENSG00000166004|EE	chr11	93721828	93721868	HLTF|K562	40
chr11	93721550	93722550	+	XLOC_051509|u87|ENSG00000166004|EE	chr11	93721742	93721780	TROVE2|HepG2	38
chr11	93721550	93722550	+	XLOC_051509|u87|ENSG00000166004|EE	chr11	93721665	93721694	TARDBP|H9	29
chr11	93721550	93722550	+	XLOC_051509|u87|ENSG00000166004|EE	chr11	93721830	93721864	BCCIP|HepG2	34
chr11	93721550	93722550	+	XLOC_051509|u87|ENSG00000166004|EE	chr11	93721519	93721622	LIN28B|HepG2	72
chr11	93721550	93722550	+	XLOC_051509|u87|ENSG00000166004|EE	chr11	93721742	93721788	FAM120A|HepG2	46
chr11	93721550	93722550	+	XLOC_051509|u87|ENSG00000166004|EE	chr11	93721792	93721831	U2AF2|K562	39
chr11	93721550	93722550	+	XLOC_051509|u87|ENSG00000166004|EE	chr11	93721578	93721625	SRSF1|K562	47
chr11	93721550	93722550	+	XLOC_051509|u87|ENSG00000166004|EE	chr11	93721765	93721785	SF3A3|HepG2	20
chr11	93721550	93722550	+	XLOC_051509|u87|ENSG00000166004|EE	chr11	93721792	93721854	FMR1|HEK293	62
chr11	93721550	93722550	+	XLOC_051509|u87|ENSG00000166004|EE	chr11	93721555	93721621	EFTUD2|K562	66
chr11	93721550	93722550	+	XLOC_051509|u87|ENSG00000166004|EE	chr11	93721642	93721724	EIF4G2|K562	82
chr11	93721550	93722550	+	XLOC_051509|u87|ENSG00000166004|EE	chr11	93721792	93721814	FMR1|HEK293	22
chr11	93721550	93722550	+	XLOC_051509|u87|ENSG00000166004|EE	chr11	93721514	93721573	RBM15|K562	23
chr11	93721550	93722550	+	XLOC_051509|u87|ENSG00000166004|EE	chr11	93721647	93721660	IGF2BP1|HepG2	13
chr11	93721550	93722550	+	XLOC_051509|u87|ENSG00000166004|EE	chr11	93721687	93721724	HNRNPUL1|K562	37
chr11	93721550	93722550	+	XLOC_051509|u87|ENSG00000166004|EE	chr11	93721667	93721688	LARP7|K562	21
chr11	93721550	93722550	+	XLOC_051509|u87|ENSG00000166004|EE	chr11	93721580	93721615	LSM11|K562	35
chr11	93721550	93722550	+	XLOC_051509|u87|ENSG00000166004|EE	chr11	93721827	93721835	HNRNPUL1|K562	8
chr11	93721550	93722550	+	XLOC_051509|u87|ENSG00000166004|EE	chr11	93721582	93721635	SLTM|HepG2	53
chr11	93721550	93722550	+	XLOC_051509|u87|ENSG00000166004|EE	chr11	93721544	93721561	SF3B4|K562	11
chr11	93721550	93722550	+	XLOC_051509|u87|ENSG00000166004|EE	chr11	93721694	93721707	PUS1|K562	13
chr11	93721550	93722550	+	XLOC_051509|u87|ENSG00000166004|EE	chr11	93721800	93721862	U2AF1|HepG2	62
chr11	93721550	93722550	+	XLOC_051509|u87|ENSG00000166004|EE	chr11	93721756	93721787	RBFOX2|K562	31
chr11	93721550	93722550	+	XLOC_051509|u87|ENSG00000166004|EE	chr11	93721667	93721734	XRCC6|K562	67
chr11	93721550	93722550	+	XLOC_051509|u87|ENSG00000166004|EE	chr11	93721772	93721808	SUB1|HepG2	36
chr11	93721550	93722550	+	XLOC_051509|u87|ENSG00000166004|EE	chr11	93721602	93721630	SF3B4|K562	28
chr11	93721550	93722550	+	XLOC_051509|u87|ENSG00000166004|EE	chr11	93721685	93721735	FASTKD2|K562	50
chr11	93721550	93722550	+	XLOC_051509|u87|ENSG00000166004|EE	chr11	93721744	93721756	PTBP1|HepG2	12
chr11	93721550	93722550	+	XLOC_051509|u87|ENSG00000166004|EE	chr11	93721594	93721604	SF3B1|K562	10
chr11	93721550	93722550	+	XLOC_051509|u87|ENSG00000166004|EE	chr11	93721688	93721714	KHSRP|K562	26
chr11	93721550	93722550	+	XLOC_051509|u87|ENSG00000166004|EE	chr11	93721584	93721601	CSTF2T|HepG2	17
chr11	93721550	93722550	+	XLOC_051509|u87|ENSG00000166004|EE	chr11	93721739	93721854	POLR2G|HepG2	115
chr11	93721550	93722550	+	XLOC_051509|u87|ENSG00000166004|EE	chr11	93721675	93721726	AKAP8L|K562	51
chr11	93721550	93722550	+	XLOC_051509|u87|ENSG00000166004|EE	chr11	93721734	93721812	EWSR1|K562	78
chr11	93721550	93722550	+	XLOC_051509|u87|ENSG00000166004|EE	chr11	93721788	93721808	FXR1|K562	20
chr11	93721550	93722550	+	XLOC_051509|u87|ENSG00000166004|EE	chr11	93721572	93721603	NOLC1|HepG2	31
chr11	93721550	93722550	+	XLOC_051509|u87|ENSG00000166004|EE	chr11	93721742	93721789	DDX42|K562	47
chr11	93721550	93722550	+	XLOC_051509|u87|ENSG00000166004|EE	chr11	93721732	93721765	TROVE2|K562	33
chr11	93721550	93722550	+	XLOC_051509|u87|ENSG00000166004|EE	chr11	93721720	93721725	NOLC1|HepG2	5
chr11	93721550	93722550	+	XLOC_051509|u87|ENSG00000166004|EE	chr11	93721559	93721576	HNRNPUL1|K562	17
chr11	93721550	93722550	+	XLOC_051509|u87|ENSG00000166004|EE	chr11	93721738	93721785	TROVE2|HepG2	47
chr11	93721550	93722550	+	XLOC_051509|u87|ENSG00000166004|EE	chr11	93721832	93721867	PPIG|HepG2	35
chr11	93721550	93722550	+	XLOC_051509|u87|ENSG00000166004|EE	chr11	93721739	93721869	NPM1|K562	130
chr11	93721550	93722550	+	XLOC_051509|u87|ENSG00000166004|EE	chr11	93721795	93721816	HLTF|K562	21
chr11	93721550	93722550	+	XLOC_051509|u87|ENSG00000166004|EE	chr11	93721745	93721824	DDX24|K562	79
chr11	93721550	93722550	+	XLOC_051509|u87|ENSG00000166004|EE	chr11	93721787	93721809	RBFOX2|K562	22
chr11	93721550	93722550	+	XLOC_051509|u87|ENSG00000166004|EE	chr11	93721743	93721806	HLTF|K562	63
chr11	93721550	93722550	+	XLOC_051509|u87|ENSG00000166004|EE	chr11	93721536	93721553	DKC1|HepG2	3
chr11	93721550	93722550	+	XLOC_051509|u87|ENSG00000166004|EE	chr11	93721521	93721573	DDX24|K562	23
chr11	93721550	93722550	+	XLOC_051509|u87|ENSG00000166004|EE	chr11	93721761	93721833	DROSHA|K562	72
chr11	93721550	93722550	+	XLOC_051509|u87|ENSG00000166004|EE	chr11	93721675	93721716	TBRG4|K562	41
chr11	93721550	93722550	+	XLOC_051509|u87|ENSG00000166004|EE	chr11	93721785	93721821	TROVE2|HepG2	36
chr11	93721550	93722550	+	XLOC_051509|u87|ENSG00000166004|EE	chr11	93721683	93721713	DKC1|HepG2	30
chr11	93721550	93722550	+	XLOC_051509|u87|ENSG00000166004|EE	chr11	93721783	93721871	FTO|K562	88
chr11	93721550	93722550	+	XLOC_051509|u87|ENSG00000166004|EE	chr11	93721676	93721734	TNRC6A|K562	58
chr11	93721550	93722550	+	XLOC_051509|u87|ENSG00000166004|EE	chr11	93721742	93721788	U2AF1|HepG2	46
chr11	93721550	93722550	+	XLOC_051509|u87|ENSG00000166004|EE	chr11	93721732	93721814	SUGP2|HepG2	82
chr11	93721550	93722550	+	XLOC_051509|u87|ENSG00000166004|EE	chr11	93721586	93721605	U2AF1|HepG2	19
chr11	93721550	93722550	+	XLOC_051509|u87|ENSG00000166004|EE	chr11	93721737	93721784	UPF1|K562	47
chr11	93721550	93722550	+	XLOC_051509|u87|ENSG00000166004|EE	chr11	93721690	93721702	RPS11|K562	12
chr11	93721550	93722550	+	XLOC_051509|u87|ENSG00000166004|EE	chr11	93721831	93721868	PCBP2|HepG2	37
chr11	93721550	93722550	+	XLOC_051509|u87|ENSG00000166004|EE	chr11	93721685	93721714	NCBP2|K562	29
chr11	93721550	93722550	+	XLOC_051509|u87|ENSG00000166004|EE	chr11	93721570	93721621	FASTKD2|HepG2	51
chr11	93721550	93722550	+	XLOC_051509|u87|ENSG00000166004|EE	chr11	93721693	93721717	DROSHA|K562	24
chr11	93721550	93722550	+	XLOC_051509|u87|ENSG00000166004|EE	chr11	93721827	93721865	NCBP2|HepG2	38
chr11	93721550	93722550	+	XLOC_051509|u87|ENSG00000166004|EE	chr11	93721744	93721753	SMNDC1|K562	9
chr11	93721550	93722550	+	XLOC_051509|u87|ENSG00000166004|EE	chr11	93721560	93721579	SF3B4|K562	19
chr11	93721550	93722550	+	XLOC_051509|u87|ENSG00000166004|EE	chr11	93721798	93721875	SLTM|HepG2	77
chr11	93721550	93722550	+	XLOC_051509|u87|ENSG00000166004|EE	chr11	93721827	93721862	XPO5|HepG2	35
chr11	93721550	93722550	+	XLOC_051509|u87|ENSG00000166004|EE	chr11	93721627	93721654	TARDBP|H9	27
chr11	93721550	93722550	+	XLOC_051509|u87|ENSG00000166004|EE	chr11	93721790	93721830	SAFB2|K562	40
chr11	93721550	93722550	+	XLOC_051509|u87|ENSG00000166004|EE	chr11	93721738	93721783	CSTF2|HepG2	45
chr11	93721550	93722550	+	XLOC_051509|u87|ENSG00000166004|EE	chr11	93721827	93721869	DDX3X|HepG2	42
chr11	93721550	93722550	+	XLOC_051509|u87|ENSG00000166004|EE	chr11	93721786	93721803	PTBP1|HepG2	17
chr11	93721550	93722550	+	XLOC_051509|u87|ENSG00000166004|EE	chr11	93721814	93721850	EIF4G2|K562	36
chr11	93721550	93722550	+	XLOC_051509|u87|ENSG00000166004|EE	chr11	93721788	93721802	SMNDC1|K562	14
chr11	93721550	93722550	+	XLOC_051509|u87|ENSG00000166004|EE	chr11	93721820	93721872	GTF2F1|K562	52
chr11	93721550	93722550	+	XLOC_051509|u87|ENSG00000166004|EE	chr11	93721515	93721570	UCHL5|HepG2	20
chr11	93721550	93722550	+	XLOC_051509|u87|ENSG00000166004|EE	chr11	93721519	93721560	SND1|K562	10
chr11	93721550	93722550	+	XLOC_051509|u87|ENSG00000166004|EE	chr11	93721650	93721692	DDX42|K562	42
chr11	93721550	93722550	+	XLOC_051509|u87|ENSG00000166004|EE	chr11	93721827	93721854	TAF15|HepG2	27
chr11	93721550	93722550	+	XLOC_051509|u87|ENSG00000166004|EE	chr11	93721787	93721823	NKRF|HepG2	36
chr11	93721550	93722550	+	XLOC_051509|u87|ENSG00000166004|EE	chr11	93721532	93721580	RPS11|K562	30
chr11	93721550	93722550	+	XLOC_051509|u87|ENSG00000166004|EE	chr11	93721583	93721611	TRA2A|K562	28
chr11	93721550	93722550	+	XLOC_051509|u87|ENSG00000166004|EE	chr11	93721828	93721857	DHX30|K562	29
chr11	93721550	93722550	+	XLOC_051509|u87|ENSG00000166004|EE	chr11	93721768	93721814	KHDRBS1|K562	46
chr11	93721550	93722550	+	XLOC_051509|u87|ENSG00000166004|EE	chr11	93721740	93721813	UCHL5|HepG2	73
chr11	93721550	93722550	+	XLOC_051509|u87|ENSG00000166004|EE	chr11	93721735	93721788	SND1|K562	53
chr11	93721550	93722550	+	XLOC_051509|u87|ENSG00000166004|EE	chr11	93721680	93721709	DDX55|HepG2	29
chr11	93721550	93722550	+	XLOC_051509|u87|ENSG00000166004|EE	chr11	93721811	93721852	DDX42|K562	41
chr11	93721550	93722550	+	XLOC_051509|u87|ENSG00000166004|EE	chr11	93721753	93721770	NOLC1|HepG2	17
chr11	93721550	93722550	+	XLOC_051509|u87|ENSG00000166004|EE	chr11	93721525	93721567	FXR1|K562	17
chr11	93721550	93722550	+	XLOC_051509|u87|ENSG00000166004|EE	chr11	93721593	93721612	SUPV3L1|HepG2	19
chr11	93721550	93722550	+	XLOC_051509|u87|ENSG00000166004|EE	chr11	93721675	93721714	SLTM|HepG2	39
chr11	93721550	93722550	+	XLOC_051509|u87|ENSG00000166004|EE	chr11	93721826	93721868	TNRC6A|K562	42
chr11	93721550	93722550	+	XLOC_051509|u87|ENSG00000166004|EE	chr11	93721650	93721705	HNRNPC|HepG2	55
chr11	93721550	93722550	+	XLOC_051509|u87|ENSG00000166004|EE	chr11	93721816	93721828	PTBP1|K562	12
chr11	93721550	93722550	+	XLOC_051509|u87|ENSG00000166004|EE	chr11	93721738	93721783	GTF2F1|HepG2	45
chr11	93721550	93722550	+	XLOC_051509|u87|ENSG00000166004|EE	chr11	93721792	93721863	LARP7|K562	71
chr11	93721550	93722550	+	XLOC_051509|u87|ENSG00000166004|EE	chr11	93721518	93721579	PRPF8|HepG2	29
chr11	93721550	93722550	+	XLOC_051509|u87|ENSG00000166004|EE	chr11	93721603	93721621	NOLC1|HepG2	18
chr11	93721550	93722550	+	XLOC_051509|u87|ENSG00000166004|EE	chr11	93721524	93721558	RBFOX2|K562	8
chr11	93721550	93722550	+	XLOC_051509|u87|ENSG00000166004|EE	chr11	93721518	93721572	CDC40|HepG2	22
chr11	93721550	93722550	+	XLOC_051509|u87|ENSG00000166004|EE	chr11	93721742	93721782	FMR1|K562	40
chr11	93721550	93722550	+	XLOC_051509|u87|ENSG00000166004|EE	chr11	93721744	93721750	EIF4G2|K562	6
chr11	93721550	93722550	+	XLOC_051509|u87|ENSG00000166004|EE	chr11	93721667	93721731	BUD13|K562	64
chr11	93721550	93722550	+	XLOC_051509|u87|ENSG00000166004|EE	chr11	93721827	93721861	PTBP1|K562	34
chr11	93721550	93722550	+	XLOC_051509|u87|ENSG00000166004|EE	chr11	93721650	93721720	LARP4|K562	70
chr11	93721550	93722550	+	XLOC_051509|u87|ENSG00000166004|EE	chr11	93721594	93721609	GTF2F1|HepG2	15
chr11	93721550	93722550	+	XLOC_051509|u87|ENSG00000166004|EE	chr11	93721806	93721815	NOLC1|HepG2	9
chr11	93721550	93722550	+	XLOC_051509|u87|ENSG00000166004|EE	chr11	93721822	93721860	DHX30|HepG2	38
chr11	93721550	93722550	+	XLOC_051509|u87|ENSG00000166004|EE	chr11	93721815	93721854	FUS|K562	39
chr11	93721550	93722550	+	XLOC_051509|u87|ENSG00000166004|EE	chr11	93721744	93721808	TAF15|K562	64
chr11	93721550	93722550	+	XLOC_051509|u87|ENSG00000166004|EE	chr11	93721617	93721619	NOLC1|HepG2	2
chr11	93721550	93722550	+	XLOC_051509|u87|ENSG00000166004|EE	chr11	93721558	93721576	PTBP1|K562	18
chr11	93721550	93722550	+	XLOC_051509|u87|ENSG00000166004|EE	chr11	93721677	93721730	HNRNPL|K562	53
chr11	93721550	93722550	+	XLOC_051509|u87|ENSG00000166004|EE	chr11	93721792	93721854	CPSF6|HEK293	62
chr11	93721550	93722550	+	XLOC_051509|u87|ENSG00000166004|EE	chr11	93721824	93721833	FAM120A|HepG2	9
chr11	93721550	93722550	+	XLOC_051509|u87|ENSG00000166004|EE	chr11	93721526	93721568	UCHL5|HepG2	18
chr11	93721550	93722550	+	XLOC_051509|u87|ENSG00000166004|EE	chr11	93721663	93721723	U2AF2|K562	60
chr11	93721550	93722550	+	XLOC_051509|u87|ENSG00000166004|EE	chr11	93721742	93721744	PTBP1|HepG2	2
chr11	93721550	93722550	+	XLOC_051509|u87|ENSG00000166004|EE	chr11	93721786	93721816	RPS5|K562	30
chr11	93721550	93722550	+	XLOC_051509|u87|ENSG00000166004|EE	chr11	93721792	93721834	AGO2|HEK293	42
chr11	93721550	93722550	+	XLOC_051509|u87|ENSG00000166004|EE	chr11	93721596	93721634	SUGP2|HepG2	38
chr11	93721550	93722550	+	XLOC_051509|u87|ENSG00000166004|EE	chr11	93721781	93721787	SMNDC1|HepG2	6
chr11	93721550	93722550	+	XLOC_051509|u87|ENSG00000166004|EE	chr11	93721728	93721789	FASTKD2|K562	61
chr11	93721550	93722550	+	XLOC_051509|u87|ENSG00000166004|EE	chr11	93721679	93721725	BUD13|HepG2	46
chr11	93721550	93722550	+	XLOC_051509|u87|ENSG00000166004|EE	chr11	93721583	93721602	TBRG4|K562	19
chr11	93721550	93722550	+	XLOC_051509|u87|ENSG00000166004|EE	chr11	93721792	93721834	HNRNPA1|HEK293T	42
chr11	93721550	93722550	+	XLOC_051509|u87|ENSG00000166004|EE	chr11	93721800	93721872	SLTM|K562	72
chr11	93721550	93722550	+	XLOC_051509|u87|ENSG00000166004|EE	chr11	93721517	93721559	XRCC6|K562	9
chr11	93721550	93722550	+	XLOC_051509|u87|ENSG00000166004|EE	chr11	93721823	93721870	TBRG4|K562	47
chr11	93721550	93722550	+	XLOC_051509|u87|ENSG00000166004|EE	chr11	93721826	93721871	ILF3|K562	45
chr11	93721550	93722550	+	XLOC_051509|u87|ENSG00000166004|EE	chr11	93721750	93721756	DKC1|HepG2	6
chr11	93721550	93722550	+	XLOC_051509|u87|ENSG00000166004|EE	chr11	93721517	93721568	BUD13|HepG2	18
chr11	93721550	93722550	+	XLOC_051509|u87|ENSG00000166004|EE	chr11	93721584	93721624	HLTF|K562	40
chr11	93721550	93722550	+	XLOC_051509|u87|ENSG00000166004|EE	chr11	93721811	93721850	SLTM|K562	39
chr11	93721550	93722550	+	XLOC_051509|u87|ENSG00000166004|EE	chr11	93721606	93721629	SF3B4|K562	23
chr11	93721550	93722550	+	XLOC_051509|u87|ENSG00000166004|EE	chr11	93721820	93721863	FAM120A|HepG2	43
chr11	93721550	93722550	+	XLOC_051509|u87|ENSG00000166004|EE	chr11	93721751	93721841	CDC40|HepG2	90
chr11	93721550	93722550	+	XLOC_051509|u87|ENSG00000166004|EE	chr11	93721680	93721728	DGCR8|HepG2	48
chr11	93721550	93722550	+	XLOC_051509|u87|ENSG00000166004|EE	chr11	93721740	93721745	TARDBP|K562	5
chr11	93721550	93722550	+	XLOC_051509|u87|ENSG00000166004|EE	chr11	93721750	93721815	DDX55|K562	65
chr11	93721550	93722550	+	XLOC_051509|u87|ENSG00000166004|EE	chr11	93721724	93721729	PTBP1|K562	5
chr11	93721550	93722550	+	XLOC_051509|u87|ENSG00000166004|EE	chr11	93721738	93721823	NCBP2|K562	85
chr11	93721550	93722550	+	XLOC_051509|u87|ENSG00000166004|EE	chr11	93721696	93721725	EWSR1|K562	29
chr11	93721550	93722550	+	XLOC_051509|u87|ENSG00000166004|EE	chr11	93721523	93721584	LSM11|K562	34
chr11	93721550	93722550	+	XLOC_051509|u87|ENSG00000166004|EE	chr11	93721534	93721557	NSUN2|K562	7
chr11	93721550	93722550	+	XLOC_051509|u87|ENSG00000166004|EE	chr11	93721694	93721710	CPSF6|K562	16
chr11	93721550	93722550	+	XLOC_051509|u87|ENSG00000166004|EE	chr11	93721684	93721728	FXR1|K562	44
chr11	93721550	93722550	+	XLOC_051509|u87|ENSG00000166004|EE	chr11	93721692	93721718	HNRNPC|HepG2	26
chr11	93721550	93722550	+	XLOC_051509|u87|ENSG00000166004|EE	chr11	93721545	93721555	SF3B4|K562	5
chr11	93721550	93722550	+	XLOC_051509|u87|ENSG00000166004|EE	chr11	93721565	93721626	SLTM|HepG2	61
chr11	93721550	93722550	+	XLOC_051509|u87|ENSG00000166004|EE	chr11	93721736	93721797	QKI|K562	61
chr11	93721550	93722550	+	XLOC_051509|u87|ENSG00000166004|EE	chr11	93721516	93721574	FUS|NA	24
chr11	93721550	93722550	+	XLOC_051509|u87|ENSG00000166004|EE	chr11	93721847	93721851	NOLC1|HepG2	4
chr11	93721550	93722550	+	XLOC_051509|u87|ENSG00000166004|EE	chr11	93721740	93721794	IGF2BP1|HepG2	54
chr11	93721550	93722550	+	XLOC_051509|u87|ENSG00000166004|EE	chr11	93721735	93721787	LSM11|HepG2	52
chr11	93721550	93722550	+	XLOC_051509|u87|ENSG00000166004|EE	chr11	93721678	93721727	TNRC6A|K562	49
chr11	93721550	93722550	+	XLOC_051509|u87|ENSG00000166004|EE	chr11	93721738	93721818	LIN28B|K562	80
chr11	93721550	93722550	+	XLOC_051509|u87|ENSG00000166004|EE	chr11	93721851	93721870	NOLC1|HepG2	19
chr11	93721550	93722550	+	XLOC_051509|u87|ENSG00000166004|EE	chr11	93721745	93721820	GTF2F1|K562	75
chr11	93721550	93722550	+	XLOC_051509|u87|ENSG00000166004|EE	chr11	93721680	93721725	DDX59|HepG2	45
chr11	93721550	93722550	+	XLOC_051509|u87|ENSG00000166004|EE	chr11	93721811	93721826	PTBP1|HepG2	15
chr11	93721550	93722550	+	XLOC_051509|u87|ENSG00000166004|EE	chr11	93721668	93721724	TROVE2|HepG2	56
chr11	93721550	93722550	+	XLOC_051509|u87|ENSG00000166004|EE	chr11	93721752	93721802	GRWD1|HepG2	50
chr11	93721550	93722550	+	XLOC_051509|u87|ENSG00000166004|EE	chr11	93721831	93721867	TAF15|HepG2	36
chr11	93721550	93722550	+	XLOC_051509|u87|ENSG00000166004|EE	chr11	93721743	93721826	RBM22|HepG2	83
chr11	93721550	93722550	+	XLOC_051509|u87|ENSG00000166004|EE	chr11	93721591	93721617	FTO|K562	26
chr11	93721550	93722550	+	XLOC_051509|u87|ENSG00000166004|EE	chr11	93721680	93721718	YWHAG|K562	38
chr11	93721550	93722550	+	XLOC_051509|u87|ENSG00000166004|EE	chr11	93721801	93721816	PTBP1|K562	15
chr11	93721550	93722550	+	XLOC_051509|u87|ENSG00000166004|EE	chr11	93721832	93721854	RBM15|HepG2	22
chr11	93721550	93722550	+	XLOC_051509|u87|ENSG00000166004|EE	chr11	93721687	93721718	EIF3D|HepG2	31
chr11	93721550	93722550	+	XLOC_051509|u87|ENSG00000166004|EE	chr11	93721586	93721628	DHX30|HepG2	42
chr11	93721550	93722550	+	XLOC_051509|u87|ENSG00000166004|EE	chr11	93721837	93721846	SRSF7|K562	9
chr11	93721550	93722550	+	XLOC_051509|u87|ENSG00000166004|EE	chr11	93721832	93721860	SRSF7|K562	28
chr11	93721550	93722550	+	XLOC_051509|u87|ENSG00000166004|EE	chr11	93721825	93721874	EFTUD2|K562	49
chr11	93721550	93722550	+	XLOC_051509|u87|ENSG00000166004|EE	chr11	93721562	93721598	NCBP2|K562	36
chr11	93721550	93722550	+	XLOC_051509|u87|ENSG00000166004|EE	chr11	93721533	93721619	FASTKD2|HepG2	69
chr11	93721550	93722550	+	XLOC_051509|u87|ENSG00000166004|EE	chr11	93721823	93721852	RBFOX2|HepG2	29
chr11	93721550	93722550	+	XLOC_051509|u87|ENSG00000166004|EE	chr11	93721828	93721858	DDX24|K562	30
chr11	93721550	93722550	+	XLOC_051509|u87|ENSG00000166004|EE	chr11	93721731	93721848	HNRNPU|K562	117
chr11	93721550	93722550	+	XLOC_051509|u87|ENSG00000166004|EE	chr11	93721670	93721739	RPS5|K562	69
chr11	93721550	93722550	+	XLOC_051509|u87|ENSG00000166004|EE	chr11	93721732	93721823	RPS11|K562	91
chr11	93721550	93722550	+	XLOC_051509|u87|ENSG00000166004|EE	chr11	93721824	93721853	CPSF6|K562	29
chr11	93721550	93722550	+	XLOC_051509|u87|ENSG00000166004|EE	chr11	93721577	93721630	SMNDC1|HepG2	53
chr11	93721550	93722550	+	XLOC_051509|u87|ENSG00000166004|EE	chr11	93721720	93721789	SRSF7|K562	69
chr11	93721550	93722550	+	XLOC_051509|u87|ENSG00000166004|EE	chr11	93721648	93721712	SLTM|K562	64
chr11	93721550	93722550	+	XLOC_051509|u87|ENSG00000166004|EE	chr11	93721627	93721654	HNRNPF|HEK293T	27
chr11	93721550	93722550	+	XLOC_051509|u87|ENSG00000166004|EE	chr11	93721558	93721579	SMNDC1|K562	21
chr11	93721550	93722550	+	XLOC_051509|u87|ENSG00000166004|EE	chr11	93721665	93721754	TARDBP|SH-SY5Y	89
chr11	93721550	93722550	+	XLOC_051509|u87|ENSG00000166004|EE	chr11	93721786	93721801	PTBP1|K562	15
chr11	93721550	93722550	+	XLOC_051509|u87|ENSG00000166004|EE	chr11	93721744	93721821	XRN2|K562	77
chr11	93721550	93722550	+	XLOC_051509|u87|ENSG00000166004|EE	chr11	93721823	93721865	FUS|K562	42
chr11	93721550	93722550	+	XLOC_051509|u87|ENSG00000166004|EE	chr11	93721734	93721736	IGF2BP1|HepG2	2
chr11	93721550	93722550	+	XLOC_051509|u87|ENSG00000166004|EE	chr11	93721691	93721713	SF3B4|K562	22
chr11	93721550	93722550	+	XLOC_051509|u87|ENSG00000166004|EE	chr11	93721832	93721863	TIA1|K562	31
chr11	93721550	93722550	+	XLOC_051509|u87|ENSG00000166004|EE	chr11	93721601	93721607	NONO|K562	6
chr11	93721550	93722550	+	XLOC_051509|u87|ENSG00000166004|EE	chr11	93721640	93721733	QKI|K562	93
chr11	93721550	93722550	+	XLOC_051509|u87|ENSG00000166004|EE	chr11	93721526	93721551	GTF2F1|K562	1
chr11	93721550	93722550	+	XLOC_051509|u87|ENSG00000166004|EE	chr11	93721802	93721815	SMNDC1|K562	13
chr11	93721550	93722550	+	XLOC_051509|u87|ENSG00000166004|EE	chr11	93721737	93721789	TBRG4|K562	52
chr11	93721550	93722550	+	XLOC_051509|u87|ENSG00000166004|EE	chr11	93721745	93721777	HNRNPM|HepG2	32
chr11	93721550	93722550	+	XLOC_051509|u87|ENSG00000166004|EE	chr11	93721578	93721621	SND1|HepG2	43
chr11	93721550	93722550	+	XLOC_051509|u87|ENSG00000166004|EE	chr11	93721663	93721667	NOLC1|HepG2	4
chr11	93721550	93722550	+	XLOC_051509|u87|ENSG00000166004|EE	chr11	93721678	93721707	U2AF2|HepG2	29
chr11	93721550	93722550	+	XLOC_051509|u87|ENSG00000166004|EE	chr11	93721826	93721871	TROVE2|HepG2	45
chr11	93721550	93722550	+	XLOC_051509|u87|ENSG00000166004|EE	chr11	93721823	93721870	RPS11|K562	47
chr11	93721550	93722550	+	XLOC_051509|u87|ENSG00000166004|EE	chr11	93721599	93721621	RPS5|K562	22
chr11	93721550	93722550	+	XLOC_051509|u87|ENSG00000166004|EE	chr11	93721742	93721787	TRA2A|K562	45
chr11	93721550	93722550	+	XLOC_051509|u87|ENSG00000166004|EE	chr11	93721557	93721585	CSTF2T|K562	28
chr11	93721550	93722550	+	XLOC_051509|u87|ENSG00000166004|EE	chr11	93721733	93721817	LARP4|HepG2	84
chr11	93721550	93722550	+	XLOC_051509|u87|ENSG00000166004|EE	chr11	93721672	93721729	MTPAP|K562	57
chr11	93721550	93722550	+	XLOC_051509|u87|ENSG00000166004|EE	chr11	93721830	93721866	BCCIP|HepG2	36
chr11	93721550	93722550	+	XLOC_051509|u87|ENSG00000166004|EE	chr11	93721827	93721870	SF3A3|HepG2	43
chr11	93721550	93722550	+	XLOC_051509|u87|ENSG00000166004|EE	chr11	93721560	93721577	SMNDC1|HepG2	17
chr11	93721550	93722550	+	XLOC_051509|u87|ENSG00000166004|EE	chr11	93721559	93721576	AGGF1|HepG2	17
chr11	93721550	93722550	+	XLOC_051509|u87|ENSG00000166004|EE	chr11	93721822	93721873	CSTF2|HepG2	51
chr11	93721550	93722550	+	XLOC_051509|u87|ENSG00000166004|EE	chr11	93721768	93721776	PTBP1|K562	8
chr11	93721550	93722550	+	XLOC_051509|u87|ENSG00000166004|EE	chr11	93721694	93721716	DHX30|HepG2	22
chr11	93721550	93722550	+	XLOC_051509|u87|ENSG00000166004|EE	chr11	93721739	93721820	BUD13|HepG2	81
chr11	93721550	93722550	+	XLOC_051509|u87|ENSG00000166004|EE	chr11	93721792	93721854	FIP1L1|HEK293	62
chr11	93721550	93722550	+	XLOC_051509|u87|ENSG00000166004|EE	chr11	93721760	93721815	DDX3X|K562	55
chr11	93721550	93722550	+	XLOC_051509|u87|ENSG00000166004|EE	chr11	93721526	93721558	NKRF|HepG2	8
chr11	93721550	93722550	+	XLOC_051509|u87|ENSG00000166004|EE	chr11	93721682	93721694	SF3B1|K562	12
chr11	93721550	93722550	+	XLOC_051509|u87|ENSG00000166004|EE	chr11	93721792	93721811	SF3A3|HepG2	19
chr11	93721550	93722550	+	XLOC_051509|u87|ENSG00000166004|EE	chr11	93721743	93721787	SMNDC1|HepG2	44
chr11	93721550	93722550	+	XLOC_051509|u87|ENSG00000166004|EE	chr11	93721808	93721813	NOLC1|HepG2	5
chr11	93721550	93722550	+	XLOC_051509|u87|ENSG00000166004|EE	chr11	93721578	93721617	RBM22|HepG2	39
chr11	93721550	93722550	+	XLOC_051509|u87|ENSG00000166004|EE	chr11	93721654	93721723	SRSF7|K562	69
chr11	93721550	93722550	+	XLOC_051509|u87|ENSG00000166004|EE	chr11	93721750	93721792	SLBP|K562	42
chr11	93721550	93722550	+	XLOC_051509|u87|ENSG00000166004|EE	chr11	93721825	93721871	XRCC6|K562	46
chr11	93721550	93722550	+	XLOC_051509|u87|ENSG00000166004|EE	chr11	93721677	93721733	DDX24|K562	56
chr11	93721550	93722550	+	XLOC_051509|u87|ENSG00000166004|EE	chr11	93721765	93721783	TROVE2|K562	18
chr11	93721550	93722550	+	XLOC_051509|u87|ENSG00000166004|EE	chr11	93721741	93721813	KHDRBS1|K562	72
chr11	93721550	93722550	+	XLOC_051509|u87|ENSG00000166004|EE	chr11	93721671	93721733	TROVE2|K562	62
chr11	93721550	93722550	+	XLOC_051509|u87|ENSG00000166004|EE	chr11	93721789	93721814	SF3A3|HepG2	25
chr11	93721550	93722550	+	XLOC_051509|u87|ENSG00000166004|EE	chr11	93721588	93721620	UCHL5|K562	32
chr11	93721550	93722550	+	XLOC_051509|u87|ENSG00000166004|EE	chr11	93721575	93721621	DKC1|HepG2	46
chr11	93721550	93722550	+	XLOC_051509|u87|ENSG00000166004|EE	chr11	93721707	93721721	SMNDC1|K562	14
chr11	93721550	93722550	+	XLOC_051509|u87|ENSG00000166004|EE	chr11	93721676	93721726	DDX24|K562	50
chr11	93721550	93722550	+	XLOC_051509|u87|ENSG00000166004|EE	chr11	93721785	93721825	LARP4|K562	40
chr11	93721550	93722550	+	XLOC_051509|u87|ENSG00000166004|EE	chr11	93721755	93721768	SF3B4|K562	13
chr11	93721550	93722550	+	XLOC_051509|u87|ENSG00000166004|EE	chr11	93721737	93721784	NSUN2|K562	47
chr11	93721550	93722550	+	XLOC_051509|u87|ENSG00000166004|EE	chr11	93721684	93721715	DHX30|K562	31
chr11	93721550	93722550	+	XLOC_051509|u87|ENSG00000166004|EE	chr11	93721825	93721856	PTBP1|HepG2	31
chr11	93721550	93722550	+	XLOC_051509|u87|ENSG00000166004|EE	chr11	93721823	93721861	SUGP2|HepG2	38
chr11	93721550	93722550	+	XLOC_051509|u87|ENSG00000166004|EE	chr11	93721576	93721631	CSTF2|HepG2	55
chr11	93721550	93722550	+	XLOC_051509|u87|ENSG00000166004|EE	chr11	93721554	93721572	NOLC1|HepG2	18
chr11	93721550	93722550	+	XLOC_051509|u87|ENSG00000166004|EE	chr11	93721527	93721553	NOLC1|HepG2	3
chr11	93721550	93722550	+	XLOC_051509|u87|ENSG00000166004|EE	chr11	93721792	93721834	NOP56|HEK293	42
chr11	93721550	93722550	+	XLOC_051509|u87|ENSG00000166004|EE	chr11	93721736	93721783	FTO|K562	47
chr11	93721550	93722550	+	XLOC_051509|u87|ENSG00000166004|EE	chr11	93721610	93721624	KHDRBS1|K562	14
chr11	93721550	93722550	+	XLOC_051509|u87|ENSG00000166004|EE	chr11	93721627	93721654	TARDBP|SH-SY5Y	27
chr11	93721550	93722550	+	XLOC_051509|u87|ENSG00000166004|EE	chr11	93721743	93721788	EIF3D|HepG2	45
chr11	93721550	93722550	+	XLOC_051509|u87|ENSG00000166004|EE	chr11	93721694	93721712	SMNDC1|HepG2	18
chr11	93721550	93722550	+	XLOC_051509|u87|ENSG00000166004|EE	chr11	93721592	93721623	LARP7|HepG2	31
chr11	93721550	93722550	+	XLOC_051509|u87|ENSG00000166004|EE	chr11	93721590	93721628	PTBP1|K562	38
chr11	93721550	93722550	+	XLOC_051509|u87|ENSG00000166004|EE	chr11	93721684	93721717	YBX3|K562	33
chr11	93721550	93722550	+	XLOC_051509|u87|ENSG00000166004|EE	chr11	93721686	93721721	RBM22|K562	35
chr11	93721550	93722550	+	XLOC_051509|u87|ENSG00000166004|EE	chr11	93721740	93721756	TARDBP|K562	16
chr11	93721550	93722550	+	XLOC_051509|u87|ENSG00000166004|EE	chr11	93721667	93721721	FASTKD2|HepG2	54
chr11	93721550	93722550	+	XLOC_051509|u87|ENSG00000166004|EE	chr11	93721589	93721609	GEMIN5|K562	20
chr11	93721550	93722550	+	XLOC_051509|u87|ENSG00000166004|EE	chr11	93721741	93721784	EXOSC5|K562	43
chr11	93721550	93722550	+	XLOC_051509|u87|ENSG00000166004|EE	chr11	93721723	93721740	EIF3D|HepG2	17
chr11	93721550	93722550	+	XLOC_051509|u87|ENSG00000166004|EE	chr11	93721816	93721858	AARS|K562	42
chr11	93721550	93722550	+	XLOC_051509|u87|ENSG00000166004|EE	chr11	93721770	93721774	DKC1|HepG2	4
chr11	93721550	93722550	+	XLOC_051509|u87|ENSG00000166004|EE	chr11	93721590	93721614	C17orf85|HEK293	24
chr11	93721550	93722550	+	XLOC_051509|u87|ENSG00000166004|EE	chr11	93721823	93721873	FASTKD2|K562	50
chr11	93721550	93722550	+	XLOC_051509|u87|ENSG00000166004|EE	chr11	93721732	93721825	EFTUD2|K562	93
chr11	93721550	93722550	+	XLOC_051509|u87|ENSG00000166004|EE	chr11	93721529	93721553	ILF3|K562	3
chr11	93721550	93722550	+	XLOC_051509|u87|ENSG00000166004|EE	chr11	93721544	93721556	SMNDC1|HepG2	6
chr11	93721550	93722550	+	XLOC_051509|u87|ENSG00000166004|EE	chr11	93721741	93721765	SF3A3|HepG2	24
chr11	93721550	93722550	+	XLOC_051509|u87|ENSG00000166004|EE	chr11	93721579	93721621	NKRF|HepG2	42
chr11	93721550	93722550	+	XLOC_051509|u87|ENSG00000166004|EE	chr11	93721737	93721798	CPSF6|K562	61
chr11	93721550	93722550	+	XLOC_051509|u87|ENSG00000166004|EE	chr11	93721654	93721696	U2AF1|HepG2	42
chr11	93721550	93722550	+	XLOC_051509|u87|ENSG00000166004|EE	chr11	93721693	93721707	RBM5|HepG2	14
chr11	93721550	93722550	+	XLOC_051509|u87|ENSG00000166004|EE	chr11	93721665	93721705	IGF2BP2|K562	40
chr11	93721550	93722550	+	XLOC_051509|u87|ENSG00000166004|EE	chr11	93721687	93721715	PPIL4|K562	28
chr11	93721550	93722550	+	XLOC_051509|u87|ENSG00000166004|EE	chr11	93721728	93721732	IGF2BP1|HepG2	4
chr11	93721550	93722550	+	XLOC_051509|u87|ENSG00000166004|EE	chr11	93721740	93721744	SRSF7|HepG2	4
chr11	93721550	93722550	+	XLOC_051509|u87|ENSG00000166004|EE	chr11	93721726	93721814	TRA2A|HepG2	88
chr11	93721550	93722550	+	XLOC_051509|u87|ENSG00000166004|EE	chr11	93721748	93721753	PTBP1|K562	5
chr11	93721550	93722550	+	XLOC_051509|u87|ENSG00000166004|EE	chr11	93721808	93721825	GEMIN5|K562	17
chr11	93721550	93722550	+	XLOC_051509|u87|ENSG00000166004|EE	chr11	93721830	93721860	EXOSC5|K562	30
chr11	93721550	93722550	+	XLOC_051509|u87|ENSG00000166004|EE	chr11	93721768	93721811	KHSRP|K562	43
chr11	93721550	93722550	+	XLOC_051509|u87|ENSG00000166004|EE	chr11	93721741	93721779	U2AF1|K562	38
chr11	93721550	93722550	+	XLOC_051509|u87|ENSG00000166004|EE	chr11	93721536	93721567	XRCC6|HepG2	17
chr11	93721550	93722550	+	XLOC_051509|u87|ENSG00000166004|EE	chr11	93721643	93721671	SRSF1|HepG2	28
chr11	93721550	93722550	+	XLOC_051509|u87|ENSG00000166004|EE	chr11	93721792	93721854	NOP58|HEK293	62
chr11	93721550	93722550	+	XLOC_051509|u87|ENSG00000166004|EE	chr11	93721686	93721816	POLR2G|HepG2	130
chr11	93721550	93722550	+	XLOC_051509|u87|ENSG00000166004|EE	chr11	93721651	93721720	SRSF7|K562	69
chr11	93721550	93722550	+	XLOC_051509|u87|ENSG00000166004|EE	chr11	93721565	93721593	LARP7|K562	28
chr11	93721550	93722550	+	XLOC_051509|u87|ENSG00000166004|EE	chr11	93721756	93721770	TARDBP|K562	14
chr11	93721550	93722550	+	XLOC_051509|u87|ENSG00000166004|EE	chr11	93721741	93721787	FMR1|K562	46
chr11	93721550	93722550	+	XLOC_051509|u87|ENSG00000166004|EE	chr11	93721516	93721558	AGGF1|K562	8
chr11	93721550	93722550	+	XLOC_051509|u87|ENSG00000166004|EE	chr11	93721736	93721815	FUBP3|HepG2	79
chr11	93721550	93722550	+	XLOC_051509|u87|ENSG00000166004|EE	chr11	93721667	93721736	FTO|K562	69
chr11	93721550	93722550	+	XLOC_051509|u87|ENSG00000166004|EE	chr11	93721519	93721601	FKBP4|HepG2	51
chr11	93721550	93722550	+	XLOC_051509|u87|ENSG00000166004|EE	chr11	93721679	93721725	GTF2F1|K562	46
chr11	93721550	93722550	+	XLOC_051509|u87|ENSG00000166004|EE	chr11	93721734	93721832	HNRNPUL1|HepG2	98
chr11	93721550	93722550	+	XLOC_051509|u87|ENSG00000166004|EE	chr11	93721817	93721870	MTPAP|K562	53
chr11	93721550	93722550	+	XLOC_051509|u87|ENSG00000166004|EE	chr11	93721759	93721765	SMNDC1|K562	6
chr11	93721550	93722550	+	XLOC_051509|u87|ENSG00000166004|EE	chr11	93721856	93721864	PTBP1|HepG2	8
chr11	93721550	93722550	+	XLOC_051509|u87|ENSG00000166004|EE	chr11	93721588	93721635	CSTF2T|K562	47
chr11	93721550	93722550	+	XLOC_051509|u87|ENSG00000166004|EE	chr11	93721575	93721598	NOL12|HepG2	23
chr11	93721550	93722550	+	XLOC_051509|u87|ENSG00000166004|EE	chr11	93721741	93721785	XRCC6|K562	44
chr11	93721550	93722550	+	XLOC_051509|u87|ENSG00000166004|EE	chr11	93721582	93721611	AGGF1|K562	29
chr11	93721550	93722550	+	XLOC_051509|u87|ENSG00000166004|EE	chr11	93721526	93721566	RPS5|K562	16
chr11	93721550	93722550	+	XLOC_051509|u87|ENSG00000166004|EE	chr11	93721785	93721852	UPF1|K562	67
chr11	93721550	93722550	+	XLOC_051509|u87|ENSG00000166004|EE	chr11	93721528	93721592	SRSF1|HepG2	42
chr11	93721550	93722550	+	XLOC_051509|u87|ENSG00000166004|EE	chr11	93721658	93721713	TBRG4|HepG2	55
chr11	93721550	93722550	+	XLOC_051509|u87|ENSG00000166004|EE	chr11	93721756	93721841	AARS|K562	85
chr11	93721550	93722550	+	XLOC_051509|u87|ENSG00000166004|EE	chr11	93721601	93721635	SF3A3|HepG2	34
chr11	93721550	93722550	+	XLOC_051509|u87|ENSG00000166004|EE	chr11	93721813	93721824	LSM11|K562	11
chr11	93721550	93722550	+	XLOC_051509|u87|ENSG00000166004|EE	chr11	93721669	93721732	LSM11|HepG2	63
chr11	93721550	93722550	+	XLOC_051509|u87|ENSG00000166004|EE	chr11	93721609	93721631	EIF4G2|K562	22
chr11	93721550	93722550	+	XLOC_051509|u87|ENSG00000166004|EE	chr11	93721743	93721789	U2AF1|K562	46
chr11	93721550	93722550	+	XLOC_051509|u87|ENSG00000166004|EE	chr11	93721727	93721785	CDC40|HepG2	58
chr11	93721550	93722550	+	XLOC_051509|u87|ENSG00000166004|EE	chr11	93721516	93721554	NOP58|HEK293	4
chr11	93721550	93722550	+	XLOC_051509|u87|ENSG00000166004|EE	chr11	93721831	93721863	HNRNPL|K562	32
chr11	93721550	93722550	+	XLOC_051509|u87|ENSG00000166004|EE	chr11	93721789	93721870	EXOSC5|K562	81
chr11	93721550	93722550	+	XLOC_051509|u87|ENSG00000166004|EE	chr11	93721586	93721624	HLTF|K562	38
chr11	93721550	93722550	+	XLOC_051509|u87|ENSG00000166004|EE	chr11	93721816	93721873	RPS5|HepG2	57
chr11	93721550	93722550	+	XLOC_051509|u87|ENSG00000166004|EE	chr11	93721676	93721717	SUB1|HepG2	41
chr11	93721550	93722550	+	XLOC_051509|u87|ENSG00000166004|EE	chr11	93721824	93721828	SMNDC1|K562	4
chr11	93721550	93722550	+	XLOC_051509|u87|ENSG00000166004|EE	chr11	93721739	93721791	HNRNPA1|K562	52
chr11	93721550	93722550	+	XLOC_051509|u87|ENSG00000166004|EE	chr11	93721787	93721813	SMNDC1|HepG2	26
chr11	93721550	93722550	+	XLOC_051509|u87|ENSG00000166004|EE	chr11	93721737	93721783	TNRC6A|K562	46
chr11	93721550	93722550	+	XLOC_051509|u87|ENSG00000166004|EE	chr11	93721687	93721707	SMNDC1|K562	20
chr11	93721550	93722550	+	XLOC_051509|u87|ENSG00000166004|EE	chr11	93721592	93721617	TBRG4|K562	25
chr11	93721550	93722550	+	XLOC_051509|u87|ENSG00000166004|EE	chr11	93721790	93721825	TRA2A|K562	35
chr11	93721550	93722550	+	XLOC_051509|u87|ENSG00000166004|EE	chr11	93721723	93721789	SRSF7|K562	66
chr11	93721550	93722550	+	XLOC_051509|u87|ENSG00000166004|EE	chr11	93721573	93721603	DROSHA|K562	30
chr11	93721550	93722550	+	XLOC_051509|u87|ENSG00000166004|EE	chr11	93721819	93721824	SMNDC1|K562	5
chr11	93721550	93722550	+	XLOC_051509|u87|ENSG00000166004|EE	chr11	93721590	93721622	NSUN2|K562	32
chr11	93721550	93722550	+	XLOC_051509|u87|ENSG00000166004|EE	chr11	93721740	93721793	LARP7|K562	53
chr11	93721550	93722550	+	XLOC_051509|u87|ENSG00000166004|EE	chr11	93721570	93721576	PTBP1|HepG2	6
chr11	93721550	93722550	+	XLOC_051509|u87|ENSG00000166004|EE	chr11	93721521	93721565	DDX6|K562	15
chr11	93721550	93722550	+	XLOC_051509|u87|ENSG00000166004|EE	chr11	93721727	93721819	AKAP8L|K562	92
chr11	93721550	93722550	+	XLOC_051509|u87|ENSG00000166004|EE	chr11	93721752	93721853	FXR1|K562	101
chr11	93721550	93722550	+	XLOC_051509|u87|ENSG00000166004|EE	chr11	93721665	93721740	TARDBP|K562	75
chr11	93721550	93722550	+	XLOC_051509|u87|ENSG00000166004|EE	chr11	93721531	93721556	HNRNPUL1|K562	6
chr11	93721550	93722550	+	XLOC_051509|u87|ENSG00000166004|EE	chr11	93721738	93721757	LSM11|K562	19
chr11	93721550	93722550	+	XLOC_051509|u87|ENSG00000166004|EE	chr11	93721688	93721721	ILF3|K562	33
chr11	93721550	93722550	+	XLOC_051509|u87|ENSG00000166004|EE	chr11	93721807	93721852	SF3B1|K562	45
chr11	93721550	93722550	+	XLOC_051509|u87|ENSG00000166004|EE	chr11	93721741	93721786	LSM11|K562	45
chr11	93721550	93722550	+	XLOC_051509|u87|ENSG00000166004|EE	chr11	93721851	93721870	DKC1|HepG2	19
chr11	93721550	93722550	+	XLOC_051509|u87|ENSG00000166004|EE	chr11	93721674	93721719	DHX30|HepG2	45
chr11	93721550	93722550	+	XLOC_051509|u87|ENSG00000166004|EE	chr11	93721574	93721601	NSUN2|K562	27
chr11	93721550	93722550	+	XLOC_051509|u87|ENSG00000166004|EE	chr11	93721519	93721557	RPS5|HepG2	7
chr11	93721550	93722550	+	XLOC_051509|u87|ENSG00000166004|EE	chr11	93721740	93721768	HNRNPUL1|K562	28
chr11	93721550	93722550	+	XLOC_051509|u87|ENSG00000166004|EE	chr11	93721765	93721786	FAM120A|K562	21
chr11	93721550	93722550	+	XLOC_051509|u87|ENSG00000166004|EE	chr11	93721515	93721563	BCCIP|HepG2	13
chr11	93721550	93722550	+	XLOC_051509|u87|ENSG00000166004|EE	chr11	93721742	93721806	U2AF1|HepG2	64
chr11	93721550	93722550	+	XLOC_051509|u87|ENSG00000166004|EE	chr11	93721599	93721629	XRN2|HepG2	30
chr11	93721550	93722550	+	XLOC_051509|u87|ENSG00000166004|EE	chr11	93721742	93721784	U2AF2|K562	42
chr11	93721550	93722550	+	XLOC_051509|u87|ENSG00000166004|EE	chr11	93721663	93721711	SLTM|K562	48
chr11	93721550	93722550	+	XLOC_051509|u87|ENSG00000166004|EE	chr11	93721788	93721808	TAF15|HepG2	20
chr11	93721550	93722550	+	XLOC_051509|u87|ENSG00000166004|EE	chr11	93721525	93721558	SF3A3|HepG2	8
chr11	93721550	93722550	+	XLOC_051509|u87|ENSG00000166004|EE	chr11	93721672	93721735	SRSF1|K562	63
chr11	93721550	93722550	+	XLOC_051509|u87|ENSG00000166004|EE	chr11	93721581	93721601	DDX59|HepG2	20
chr11	93721550	93722550	+	XLOC_051509|u87|ENSG00000166004|EE	chr11	93721785	93721826	RPS3|K562	41
chr11	93721550	93722550	+	XLOC_051509|u87|ENSG00000166004|EE	chr11	93721516	93721554	FBL|HEK293	4
chr11	93721550	93722550	+	XLOC_051509|u87|ENSG00000166004|EE	chr11	93721786	93721813	LSM11|K562	27
chr11	93721550	93722550	+	XLOC_051509|u87|ENSG00000166004|EE	chr11	93721591	93721627	DGCR8|HepG2	36
chr11	93721550	93722550	+	XLOC_051509|u87|ENSG00000166004|EE	chr11	93721584	93721617	EFTUD2|HepG2	33
chr11	93721550	93722550	+	XLOC_051509|u87|ENSG00000166004|EE	chr11	93721741	93721786	AGGF1|HepG2	45
chr11	93721550	93722550	+	XLOC_051509|u87|ENSG00000166004|EE	chr11	93721523	93721597	UCHL5|K562	47
chr11	93721550	93722550	+	XLOC_051509|u87|ENSG00000166004|EE	chr11	93721826	93721870	CDC40|HepG2	44
chr11	93721550	93722550	+	XLOC_051509|u87|ENSG00000166004|EE	chr11	93721694	93721725	EWSR1|K562	31
chr11	93721550	93722550	+	XLOC_051509|u87|ENSG00000166004|EE	chr11	93721557	93721608	NONO|K562	51
chr11	93721550	93722550	+	XLOC_051509|u87|ENSG00000166004|EE	chr11	93721745	93721777	SRSF9|HepG2	32
chr11	93721550	93722550	+	XLOC_051509|u87|ENSG00000166004|EE	chr11	93721744	93721822	SRSF7|HepG2	78
chr11	93721550	93722550	+	XLOC_051509|u87|ENSG00000166004|EE	chr11	93721855	93721867	PTBP1|HepG2	12
chr11	93721550	93722550	+	XLOC_051509|u87|ENSG00000166004|EE	chr11	93721733	93721868	SBDS|K562	135
chr11	93721550	93722550	+	XLOC_051509|u87|ENSG00000166004|EE	chr11	93721549	93721582	GRSF1|HepG2	32
chr11	93721550	93722550	+	XLOC_051509|u87|ENSG00000166004|EE	chr11	93721726	93721820	AKAP8L|K562	94
chr11	93721550	93722550	+	XLOC_051509|u87|ENSG00000166004|EE	chr11	93721736	93721792	SRSF1|HepG2	56
chr11	93721550	93722550	+	XLOC_051509|u87|ENSG00000166004|EE	chr11	93721653	93721730	MTPAP|K562	77
chr11	93721550	93722550	+	XLOC_051509|u87|ENSG00000166004|EE	chr11	93721542	93721557	PTBP1|HepG2	7
chr11	93721550	93722550	+	XLOC_051509|u87|ENSG00000166004|EE	chr11	93721687	93721715	UCHL5|HepG2	28
chr11	93721550	93722550	+	XLOC_051509|u87|ENSG00000166004|EE	chr11	93721746	93721781	XRCC6|HepG2	35
chr11	93721550	93722550	+	XLOC_051509|u87|ENSG00000166004|EE	chr11	93721834	93721848	DDX55|K562	14
chr11	93721550	93722550	+	XLOC_051509|u87|ENSG00000166004|EE	chr11	93721771	93721783	NOLC1|HepG2	12
chr11	93721550	93722550	+	XLOC_051509|u87|ENSG00000166004|EE	chr11	93721806	93721814	RBFOX2|K562	8
chr11	93721550	93722550	+	XLOC_051509|u87|ENSG00000166004|EE	chr11	93721827	93721871	TIA1|HepG2	44
chr11	93721550	93722550	+	XLOC_051509|u87|ENSG00000166004|EE	chr11	93721735	93721786	PUS1|K562	51
chr11	93721550	93722550	+	XLOC_051509|u87|ENSG00000166004|EE	chr11	93721565	93721586	XRN2|HepG2	21
chr11	93721550	93722550	+	XLOC_051509|u87|ENSG00000166004|EE	chr11	93721565	93721601	BCCIP|HepG2	36
chr11	93721550	93722550	+	XLOC_051509|u87|ENSG00000166004|EE	chr11	93721753	93721824	DDX55|HepG2	71
chr11	93721550	93722550	+	XLOC_051509|u87|ENSG00000166004|EE	chr11	93721525	93721575	RBM22|HepG2	25
chr11	93721550	93722550	+	XLOC_051509|u87|ENSG00000166004|EE	chr11	93721827	93721861	PUM2|K562	34
chr11	93721550	93722550	+	XLOC_051509|u87|ENSG00000166004|EE	chr11	93721800	93721803	DKC1|HepG2	3
chr11	93721550	93722550	+	XLOC_051509|u87|ENSG00000166004|EE	chr11	93721787	93721826	FTO|K562	39
chr11	93721550	93722550	+	XLOC_051509|u87|ENSG00000166004|EE	chr11	93721769	93721809	TARDBP|K562	40
chr11	93721550	93722550	+	XLOC_051509|u87|ENSG00000166004|EE	chr11	93721509	93721601	HNRNPK|HepG2	51
chr11	93721550	93722550	+	XLOC_051509|u87|ENSG00000166004|EE	chr11	93721582	93721636	HNRNPUL1|K562	54
chr11	93721550	93722550	+	XLOC_051509|u87|ENSG00000166004|EE	chr11	93721666	93721729	PUS1|K562	63
chr11	93721550	93722550	+	XLOC_051509|u87|ENSG00000166004|EE	chr11	93721786	93721819	GTF2F1|HepG2	33
chr11	93721550	93722550	+	XLOC_051509|u87|ENSG00000166004|EE	chr11	93721687	93721737	HLTF|K562	50
chr11	93721550	93722550	+	XLOC_051509|u87|ENSG00000166004|EE	chr11	93721565	93721580	ZNF622|K562	15
chr11	93721550	93722550	+	XLOC_051509|u87|ENSG00000166004|EE	chr11	93721822	93721870	TROVE2|K562	48
chr11	93721550	93722550	+	XLOC_051509|u87|ENSG00000166004|EE	chr11	93721863	93721866	SMNDC1|K562	3
chr11	93721550	93722550	+	XLOC_051509|u87|ENSG00000166004|EE	chr11	93721665	93721703	HNRNPM|K562	38
chr11	93721550	93722550	+	XLOC_051509|u87|ENSG00000166004|EE	chr11	93721579	93721616	PTBP1|HepG2	37
chr11	93721550	93722550	+	XLOC_051509|u87|ENSG00000166004|EE	chr11	93721574	93721628	TROVE2|HepG2	54
chr11	93721550	93722550	+	XLOC_051509|u87|ENSG00000166004|EE	chr11	93721687	93721738	RBM5|HepG2	51
chr11	93721550	93722550	+	XLOC_051509|u87|ENSG00000166004|EE	chr11	93721519	93721557	GTF2F1|HepG2	7
chr11	93721550	93722550	+	XLOC_051509|u87|ENSG00000166004|EE	chr11	93721832	93721863	U2AF2|K562	31
chr11	93721550	93722550	+	XLOC_051509|u87|ENSG00000166004|EE	chr11	93721627	93721654	AGO2|HEK293S	27
chr11	93721550	93722550	+	XLOC_051509|u87|ENSG00000166004|EE	chr11	93721777	93721785	NOLC1|HepG2	8
chr11	93721550	93722550	+	XLOC_051509|u87|ENSG00000166004|EE	chr11	93721830	93721867	PPIG|HepG2	37
chr11	93721550	93722550	+	XLOC_051509|u87|ENSG00000166004|EE	chr11	93721522	93721576	CSTF2|HepG2	26
chr11	93721550	93722550	+	XLOC_051509|u87|ENSG00000166004|EE	chr11	93721522	93721561	U2AF1|HepG2	11
chr11	93721550	93722550	+	XLOC_051509|u87|ENSG00000166004|EE	chr11	93721743	93721857	MTPAP|K562	114
chr11	93721550	93722550	+	XLOC_051509|u87|ENSG00000166004|EE	chr11	93721823	93721863	DHX30|HepG2	40
chr11	93721550	93722550	+	XLOC_051509|u87|ENSG00000166004|EE	chr11	93721665	93721734	FUS|NA	69
chr11	93721550	93722550	+	XLOC_051509|u87|ENSG00000166004|EE	chr11	93721792	93721854	CPSF4|HEK293	62
chr11	93721550	93722550	+	XLOC_051509|u87|ENSG00000166004|EE	chr11	93721681	93721732	SUGP2|HepG2	51
chr11	93721550	93722550	+	XLOC_051509|u87|ENSG00000166004|EE	chr11	93721650	93721653	SF3B4|K562	3
chr11	93721550	93722550	+	XLOC_051509|u87|ENSG00000166004|EE	chr11	93721743	93721838	ZNF622|K562	95
chr11	93721550	93722550	+	XLOC_051509|u87|ENSG00000166004|EE	chr11	93721692	93721715	EIF3D|HepG2	23
chr11	93721550	93722550	+	XLOC_051509|u87|ENSG00000166004|EE	chr11	93721844	93721867	EFTUD2|HepG2	23
chr11	93721550	93722550	+	XLOC_051509|u87|ENSG00000166004|EE	chr11	93721743	93721775	SF3A3|HepG2	32
chr11	93721550	93722550	+	XLOC_051509|u87|ENSG00000166004|EE	chr11	93721515	93721553	NOLC1|K562	3
chr11	93721550	93722550	+	XLOC_051509|u87|ENSG00000166004|EE	chr11	93721792	93721834	AGO2|HEK293S	42
chr11	93721550	93722550	+	XLOC_051509|u87|ENSG00000166004|EE	chr11	93721821	93721867	NOL12|HepG2	46
chr11	93721550	93722550	+	XLOC_051509|u87|ENSG00000166004|EE	chr11	93721527	93721559	HNRNPUL1|K562	9
chr11	93721550	93722550	+	XLOC_051509|u87|ENSG00000166004|EE	chr11	93721583	93721629	PPIL4|K562	46
chr11	93721550	93722550	+	XLOC_051509|u87|ENSG00000166004|EE	chr11	93721762	93721770	DDX3X|HepG2	8
chr11	93721550	93722550	+	XLOC_051509|u87|ENSG00000166004|EE	chr11	93721593	93721614	PPIG|HepG2	21
chr11	93721550	93722550	+	XLOC_051509|u87|ENSG00000166004|EE	chr11	93721736	93721765	FAM120A|K562	29
chr11	93721550	93722550	+	XLOC_051509|u87|ENSG00000166004|EE	chr11	93721827	93721864	TROVE2|K562	37
chr11	93721550	93722550	+	XLOC_051509|u87|ENSG00000166004|EE	chr11	93721805	93721813	SMNDC1|K562	8
chr11	93721550	93722550	+	XLOC_051509|u87|ENSG00000166004|EE	chr11	93721810	93721815	DKC1|HepG2	5
chr11	93721550	93722550	+	XLOC_051509|u87|ENSG00000166004|EE	chr11	93721576	93721631	DDX24|K562	55
chr11	93721550	93722550	+	XLOC_051509|u87|ENSG00000166004|EE	chr11	93721827	93721834	NOLC1|HepG2	7
chr11	93721550	93722550	+	XLOC_051509|u87|ENSG00000166004|EE	chr11	93721583	93721632	FTO|K562	49
chr11	93721550	93722550	+	XLOC_051509|u87|ENSG00000166004|EE	chr11	93721517	93721560	LSM11|HepG2	10
chr11	93721550	93722550	+	XLOC_051509|u87|ENSG00000166004|EE	chr11	93721746	93721757	UPF1|K562	11
chr11	93721550	93722550	+	XLOC_051509|u87|ENSG00000166004|EE	chr11	93721574	93721579	DKC1|HepG2	5
chr11	93721550	93722550	+	XLOC_051509|u87|ENSG00000166004|EE	chr11	93721826	93721851	PTBP1|HepG2	25
chr11	93721550	93722550	+	XLOC_051509|u87|ENSG00000166004|EE	chr11	93721723	93721785	RPS3|K562	62
chr11	93721550	93722550	+	XLOC_051509|u87|ENSG00000166004|EE	chr11	93721549	93721554	NOLC1|HepG2	4
chr11	93721550	93722550	+	XLOC_051509|u87|ENSG00000166004|EE	chr11	93721563	93721583	U2AF1|HepG2	20
chr11	93721550	93722550	+	XLOC_051509|u87|ENSG00000166004|EE	chr11	93721826	93721866	EIF3D|HepG2	40
chr11	93721550	93722550	+	XLOC_051509|u87|ENSG00000166004|EE	chr11	93721812	93721872	SUPV3L1|HepG2	60
chr11	93721550	93722550	+	XLOC_051509|u87|ENSG00000166004|EE	chr11	93721588	93721599	PRPF8|K562	11
chr11	93721550	93722550	+	XLOC_051509|u87|ENSG00000166004|EE	chr11	93721740	93721825	DDX3X|HepG2	85
chr11	93721550	93722550	+	XLOC_051509|u87|ENSG00000166004|EE	chr11	93721846	93721866	GEMIN5|K562	20
chr11	93721550	93722550	+	XLOC_051509|u87|ENSG00000166004|EE	chr11	93721663	93721739	RBFOX2|K562	76
chr11	93721550	93722550	+	XLOC_051509|u87|ENSG00000166004|EE	chr11	93721737	93721740	DKC1|HepG2	3
chr11	93721550	93722550	+	XLOC_051509|u87|ENSG00000166004|EE	chr11	93721786	93721826	GPKOW|K562	40
chr11	93721550	93722550	+	XLOC_051509|u87|ENSG00000166004|EE	chr11	93721558	93721575	DKC1|HepG2	17
chr11	93721550	93722550	+	XLOC_051509|u87|ENSG00000166004|EE	chr11	93721580	93721602	NOLC1|HepG2	22
chr11	93721550	93722550	+	XLOC_051509|u87|ENSG00000166004|EE	chr11	93721685	93721723	RBM27|K562	38
chr11	93721550	93722550	+	XLOC_051509|u87|ENSG00000166004|EE	chr11	93721747	93721793	SRSF1|HepG2	46
chr11	93721550	93722550	+	XLOC_051509|u87|ENSG00000166004|EE	chr11	93721749	93721813	SUGP2|HepG2	64
chr11	93721550	93722550	+	XLOC_051509|u87|ENSG00000166004|EE	chr11	93721559	93721574	DKC1|HepG2	15
chr11	93721550	93722550	+	XLOC_051509|u87|ENSG00000166004|EE	chr11	93721668	93721722	LSM11|K562	54
chr11	93721550	93722550	+	XLOC_051509|u87|ENSG00000166004|EE	chr11	93721735	93721871	RBM27|K562	136
chr11	93721550	93722550	+	XLOC_051509|u87|ENSG00000166004|EE	chr11	93721749	93721821	GPKOW|K562	72
chr11	93721550	93722550	+	XLOC_051509|u87|ENSG00000166004|EE	chr11	93721738	93721816	IGF2BP3|HepG2	78
chr11	93721550	93722550	+	XLOC_051509|u87|ENSG00000166004|EE	chr11	93721767	93721797	SLTM|K562	30
chr11	93721550	93722550	+	XLOC_051509|u87|ENSG00000166004|EE	chr11	93721844	93721851	SMNDC1|K562	7
chr11	93721550	93722550	+	XLOC_051509|u87|ENSG00000166004|EE	chr11	93721650	93721653	IGF2BP2|K562	3
chr11	93721550	93722550	+	XLOC_051509|u87|ENSG00000166004|EE	chr11	93721741	93721770	PTBP1|HepG2	29
chr11	93721550	93722550	+	XLOC_051509|u87|ENSG00000166004|EE	chr11	93721658	93721702	IGF2BP1|K562	44
chr11	93721550	93722550	+	XLOC_051509|u87|ENSG00000166004|EE	chr11	93721739	93721822	NKRF|HepG2	83
chr11	93721550	93722550	+	XLOC_051509|u87|ENSG00000166004|EE	chr11	93721740	93721787	CSTF2T|HepG2	47
chr11	93721550	93722550	+	XLOC_051509|u87|ENSG00000166004|EE	chr11	93721823	93721859	FXR1|K562	36
chr11	93721550	93722550	+	XLOC_051509|u87|ENSG00000166004|EE	chr11	93721783	93721824	CSTF2T|K562	41
chr11	93721550	93722550	+	XLOC_051509|u87|ENSG00000166004|EE	chr11	93721698	93721736	HLTF|K562	38
chr11	93721550	93722550	+	XLOC_051509|u87|ENSG00000166004|EE	chr11	93721542	93721559	DKC1|HepG2	9
chr11	93721550	93722550	+	XLOC_051509|u87|ENSG00000166004|EE	chr11	93721736	93721786	GTF2F1|HepG2	50
chr11	93721550	93722550	+	XLOC_051509|u87|ENSG00000166004|EE	chr11	93721783	93721806	NOLC1|HepG2	23
chr11	93721550	93722550	+	XLOC_051509|u87|ENSG00000166004|EE	chr11	93721863	93721870	DKC1|HepG2	7
chr11	93721550	93722550	+	XLOC_051509|u87|ENSG00000166004|EE	chr11	93721590	93721614	FUS|NA	24
chr11	93721550	93722550	+	XLOC_051509|u87|ENSG00000166004|EE	chr11	93721750	93721783	GEMIN5|K562	33
chr11	93721550	93722550	+	XLOC_051509|u87|ENSG00000166004|EE	chr11	93721624	93721654	KHDRBS1|K562	30
chr11	93721550	93722550	+	XLOC_051509|u87|ENSG00000166004|EE	chr11	93721825	93721871	RPS3|K562	46
chr11	93721550	93722550	+	XLOC_051509|u87|ENSG00000166004|EE	chr11	93721595	93721641	HNRNPUL1|K562	46
chr11	93721550	93722550	+	XLOC_051509|u87|ENSG00000166004|EE	chr11	93721686	93721712	NCBP2|HepG2	26
chr11	93721550	93722550	+	XLOC_051509|u87|ENSG00000166004|EE	chr11	93721670	93721722	DDX3X|K562	52
chr11	93721550	93722550	+	XLOC_051509|u87|ENSG00000166004|EE	chr11	93721518	93721585	PUS1|K562	35
chr11	93721550	93722550	+	XLOC_051509|u87|ENSG00000166004|EE	chr11	93721561	93721570	PTBP1|HepG2	9
chr11	93721550	93722550	+	XLOC_051509|u87|ENSG00000166004|EE	chr11	93721827	93721855	BUD13|HepG2	28
chr11	93721550	93722550	+	XLOC_051509|u87|ENSG00000166004|EE	chr11	93721803	93721814	HNRNPUL1|K562	11
chr11	93721550	93722550	+	XLOC_051509|u87|ENSG00000166004|EE	chr11	93721801	93721816	SRSF7|HepG2	15
chr11	93721550	93722550	+	XLOC_051509|u87|ENSG00000166004|EE	chr11	93721524	93721621	POLR2G|HepG2	71
chr11	93721550	93722550	+	XLOC_051509|u87|ENSG00000166004|EE	chr11	93721787	93721811	TROVE2|K562	24
chr11	93721550	93722550	+	XLOC_051509|u87|ENSG00000166004|EE	chr11	93721565	93721602	TARDBP|K562	37
chr11	93721550	93722550	+	XLOC_051509|u87|ENSG00000166004|EE	chr11	93721739	93721820	SUB1|HepG2	81
chr11	93721550	93722550	+	XLOC_051509|u87|ENSG00000166004|EE	chr11	93721692	93721709	CSTF2|HepG2	17
chr11	93721550	93722550	+	XLOC_051509|u87|ENSG00000166004|EE	chr11	93721736	93721782	LARP4|K562	46
chr11	93721550	93722550	+	XLOC_051509|u87|ENSG00000166004|EE	chr11	93721739	93721794	HNRNPU|HepG2	55
chr11	93721550	93722550	+	XLOC_051509|u87|ENSG00000166004|EE	chr11	93721746	93721801	HNRNPC|HepG2	55
chr11	93721550	93722550	+	XLOC_051509|u87|ENSG00000166004|EE	chr11	93721791	93721823	BCCIP|HepG2	32
chr11	93721550	93722550	+	XLOC_051509|u87|ENSG00000166004|EE	chr11	93721823	93721859	DGCR8|K562	36
chr11	93721550	93722550	+	XLOC_051509|u87|ENSG00000166004|EE	chr11	93721825	93721836	LARP4|K562	11
chr11	93721550	93722550	+	XLOC_051509|u87|ENSG00000166004|EE	chr11	93721761	93721787	FASTKD2|HepG2	26
chr11	93721550	93722550	+	XLOC_051509|u87|ENSG00000166004|EE	chr11	93721835	93721871	SLTM|HepG2	36
chr11	93721550	93722550	+	XLOC_051509|u87|ENSG00000166004|EE	chr11	93721669	93721721	SRSF1|K562	52
chr11	93721550	93722550	+	XLOC_051509|u87|ENSG00000166004|EE	chr11	93721834	93721847	NOLC1|HepG2	13
chr11	93721550	93722550	+	XLOC_051509|u87|ENSG00000166004|EE	chr11	93721534	93721556	HNRNPL|HepG2	6
chr11	93721550	93722550	+	XLOC_051509|u87|ENSG00000166004|EE	chr11	93721568	93721596	LSM11|HepG2	28
chr11	93721550	93722550	+	XLOC_051509|u87|ENSG00000166004|EE	chr11	93721743	93721783	FAM120A|HepG2	40
chr11	93721550	93722550	+	XLOC_051509|u87|ENSG00000166004|EE	chr11	93721770	93721776	PTBP1|HepG2	6
chr11	93721550	93722550	+	XLOC_051509|u87|ENSG00000166004|EE	chr11	93721756	93721764	DKC1|HepG2	8
chr11	93721550	93722550	+	XLOC_051509|u87|ENSG00000166004|EE	chr11	93721523	93721555	RBM15|K562	5
chr11	93721550	93722550	+	XLOC_051509|u87|ENSG00000166004|EE	chr11	93721746	93721790	XRN2|HepG2	44
chr11	93721550	93722550	+	XLOC_051509|u87|ENSG00000166004|EE	chr11	93721605	93721629	SMNDC1|HepG2	24
chr11	93721550	93722550	+	XLOC_051509|u87|ENSG00000166004|EE	chr11	93721571	93721590	HNRNPA1|HepG2	19
chr11	93721550	93722550	+	XLOC_051509|u87|ENSG00000166004|EE	chr11	93721641	93721660	HNRNPUL1|K562	19
chr11	93721550	93722550	+	XLOC_051509|u87|ENSG00000166004|EE	chr11	93721852	93721866	SMNDC1|K562	14
chr11	93721550	93722550	+	XLOC_051509|u87|ENSG00000166004|EE	chr11	93721686	93721723	RPS3|K562	37
chr11	93721550	93722550	+	XLOC_051509|u87|ENSG00000166004|EE	chr11	93721823	93721870	FASTKD2|K562	47
chr11	93721550	93722550	+	XLOC_051509|u87|ENSG00000166004|EE	chr11	93721588	93721613	NCBP2|HepG2	25
chr11	93721550	93722550	+	XLOC_051509|u87|ENSG00000166004|EE	chr11	93721739	93721786	RPS5|K562	47
chr11	93721550	93722550	+	XLOC_051509|u87|ENSG00000166004|EE	chr11	93721643	93721718	TRA2A|K562	75
chr11	93721550	93722550	+	XLOC_051509|u87|ENSG00000166004|EE	chr11	93721753	93721759	SMNDC1|K562	6
chr11	93721550	93722550	+	XLOC_051509|u87|ENSG00000166004|EE	chr11	93721705	93721720	HNRNPUL1|K562	15
chr11	93721550	93722550	+	XLOC_051509|u87|ENSG00000166004|EE	chr11	93721830	93721865	RPS5|K562	35
chr11	93721550	93722550	+	XLOC_051509|u87|ENSG00000166004|EE	chr11	93721788	93721826	NSUN2|K562	38
chr11	93721550	93722550	+	XLOC_051509|u87|ENSG00000166004|EE	chr11	93721781	93721786	PTBP1|K562	5
chr11	93721550	93722550	+	XLOC_051509|u87|ENSG00000166004|EE	chr11	93721828	93721870	PTBP1|K562	42
chr11	93721550	93722550	+	XLOC_051509|u87|ENSG00000166004|EE	chr11	93721815	93721824	DKC1|HepG2	9
chr11	93721550	93722550	+	XLOC_051509|u87|ENSG00000166004|EE	chr11	93721666	93721702	FKBP4|HepG2	36
chr11	93721550	93722550	+	XLOC_051509|u87|ENSG00000166004|EE	chr11	93721814	93721854	RBFOX2|K562	40
chr11	93721550	93722550	+	XLOC_051509|u87|ENSG00000166004|EE	chr11	93721526	93721553	GTF2F1|HepG2	3
chr11	93721550	93722550	+	XLOC_051509|u87|ENSG00000166004|EE	chr11	93721734	93721787	NKRF|HepG2	53
chr11	93721550	93722550	+	XLOC_051509|u87|ENSG00000166004|EE	chr11	93721820	93721828	HNRNPUL1|K562	8
chr11	93721550	93722550	+	XLOC_051509|u87|ENSG00000166004|EE	chr11	93721659	93721724	NOLC1|K562	65
chr11	93721550	93722550	+	XLOC_051509|u87|ENSG00000166004|EE	chr11	93721764	93721821	QKI|K562	57
chr11	93721550	93722550	+	XLOC_051509|u87|ENSG00000166004|EE	chr11	93721650	93721719	TRA2A|K562	69
chr11	93721550	93722550	+	XLOC_051509|u87|ENSG00000166004|EE	chr11	93721815	93721870	LSM11|HepG2	55
chr11	93721550	93722550	+	XLOC_051509|u87|ENSG00000166004|EE	chr11	93721828	93721862	YWHAG|K562	34
chr11	93721550	93722550	+	XLOC_051509|u87|ENSG00000166004|EE	chr11	93721750	93721819	DDX6|K562	69
chr11	93721550	93722550	+	XLOC_051509|u87|ENSG00000166004|EE	chr11	93721593	93721607	PTBP1|K562	14
chr11	93721550	93722550	+	XLOC_051509|u87|ENSG00000166004|EE	chr11	93721725	93721737	LSM11|K562	12
chr11	93721550	93722550	+	XLOC_051509|u87|ENSG00000166004|EE	chr11	93721751	93721808	TBRG4|HepG2	57
chr11	93721550	93722550	+	XLOC_051509|u87|ENSG00000166004|EE	chr11	93721818	93721853	FMR1|K562	35
chr11	93721550	93722550	+	XLOC_051509|u87|ENSG00000166004|EE	chr11	93721824	93721854	TBRG4|HepG2	30
chr11	93721550	93722550	+	XLOC_051509|u87|ENSG00000166004|EE	chr11	93721822	93721869	AUH|K562	47
chr11	93721550	93722550	+	XLOC_051509|u87|ENSG00000166004|EE	chr11	93721746	93721821	DDX6|HepG2	75
chr11	93721550	93722550	+	XLOC_051509|u87|ENSG00000166004|EE	chr11	93721785	93721805	NOLC1|HepG2	20
chr11	93721550	93722550	+	XLOC_051509|u87|ENSG00000166004|EE	chr11	93721737	93721798	FXR2|K562	61
chr11	93721550	93722550	+	XLOC_051509|u87|ENSG00000166004|EE	chr11	93721536	93721554	RBM5|HepG2	4
chr11	93721550	93722550	+	XLOC_051509|u87|ENSG00000166004|EE	chr11	93721745	93721809	QKI|HepG2	64
chr11	93721550	93722550	+	XLOC_051509|u87|ENSG00000166004|EE	chr11	93721604	93721627	FXR2|K562	23
chr11	93721550	93722550	+	XLOC_051509|u87|ENSG00000166004|EE	chr11	93721519	93721554	HNRNPM|HepG2	4
chr11	93721550	93722550	+	XLOC_051509|u87|ENSG00000166004|EE	chr11	93721772	93721817	FUBP1|K562	45
chr11	93721550	93722550	+	XLOC_051509|u87|ENSG00000166004|EE	chr11	93721765	93721820	DGCR8|K562	55
chr11	93721550	93722550	+	XLOC_051509|u87|ENSG00000166004|EE	chr11	93721832	93721864	RPS11|K562	32
chr11	93721550	93722550	+	XLOC_051509|u87|ENSG00000166004|EE	chr11	93721580	93721602	UCHL5|HepG2	22
chr11	93721550	93722550	+	XLOC_051509|u87|ENSG00000166004|EE	chr11	93721743	93721786	XRN2|K562	43
chr11	93721550	93722550	+	XLOC_051509|u87|ENSG00000166004|EE	chr11	93721543	93721606	EXOSC5|K562	56
chr11	93721550	93722550	+	XLOC_051509|u87|ENSG00000166004|EE	chr11	93721583	93721632	SUGP2|HepG2	49
chr11	93721550	93722550	+	XLOC_051509|u87|ENSG00000166004|EE	chr11	93721517	93721587	RPS3|K562	37
chr11	93721550	93722550	+	XLOC_051509|u87|ENSG00000166004|EE	chr11	93721742	93721781	TIA1|K562	39
chr11	93721550	93722550	+	XLOC_051509|u87|ENSG00000166004|EE	chr11	93721803	93721806	DKC1|HepG2	3
chr11	93721550	93722550	+	XLOC_051509|u87|ENSG00000166004|EE	chr11	93721685	93721720	NCBP2|K562	35
chr11	93721550	93722550	+	XLOC_051509|u87|ENSG00000166004|EE	chr11	93721520	93721575	AKAP8L|K562	25
chr11	93721550	93722550	+	XLOC_051509|u87|ENSG00000166004|EE	chr11	93721742	93721744	DKC1|HepG2	2
chr11	93721550	93722550	+	XLOC_051509|u87|ENSG00000166004|EE	chr11	93721528	93721619	LIN28B|K562	69
chr11	93721550	93722550	+	XLOC_051509|u87|ENSG00000166004|EE	chr11	93721584	93721607	GEMIN5|K562	23
chr11	93721550	93722550	+	XLOC_051509|u87|ENSG00000166004|EE	chr11	93721743	93721781	RBM5|HepG2	38
chr11	93721550	93722550	+	XLOC_051509|u87|ENSG00000166004|EE	chr11	93721518	93721562	AKAP8L|K562	12
chr11	93721550	93722550	+	XLOC_051509|u87|ENSG00000166004|EE	chr11	93721740	93721814	KHSRP|K562	74
chr11	93721550	93722550	+	XLOC_051509|u87|ENSG00000166004|EE	chr11	93721565	93721593	PRPF8|K562	28
chr11	93721550	93722550	+	XLOC_051509|u87|ENSG00000166004|EE	chr11	93721678	93721732	RPS5|K562	54
chr11	93721550	93722550	+	XLOC_051509|u87|ENSG00000166004|EE	chr11	93721734	93721783	CSTF2T|K562	49
chr11	93721550	93722550	+	XLOC_051509|u87|ENSG00000166004|EE	chr11	93721794	93721813	GTF2F1|HepG2	19
chr11	93721550	93722550	+	XLOC_051509|u87|ENSG00000166004|EE	chr11	93721837	93721870	XRN2|HepG2	33
chr11	93721550	93722550	+	XLOC_051509|u87|ENSG00000166004|EE	chr11	93721783	93721811	TNRC6A|K562	28
chr11	93721550	93722550	+	XLOC_051509|u87|ENSG00000166004|EE	chr11	93721581	93721621	EIF3D|HepG2	40
chr11	93721550	93722550	+	XLOC_051509|u87|ENSG00000166004|EE	chr11	93721821	93721855	LARP4|HepG2	34
chr11	93721550	93722550	+	XLOC_051509|u87|ENSG00000166004|EE	chr11	93721686	93721736	LARP4|K562	50
chr11	93721550	93722550	+	XLOC_051509|u87|ENSG00000166004|EE	chr11	93721572	93721634	BUD13|K562	62
chr11	93721550	93722550	+	XLOC_051509|u87|ENSG00000166004|EE	chr11	93721754	93721795	CPSF6|K562	41
chr11	93721550	93722550	+	XLOC_051509|u87|ENSG00000166004|EE	chr11	93721821	93721861	FASTKD2|HepG2	40
chr11	93721550	93722550	+	XLOC_051509|u87|ENSG00000166004|EE	chr11	93721516	93721554	NOP56|HEK293	4
chr11	93721550	93722550	+	XLOC_051509|u87|ENSG00000166004|EE	chr11	93721748	93721818	RBM22|K562	70
chr11	93721550	93722550	+	XLOC_051509|u87|ENSG00000166004|EE	chr11	93721666	93721715	SLTM|HepG2	49
chr11	93721550	93722550	+	XLOC_051509|u87|ENSG00000166004|EE	chr11	93721532	93721559	SMNDC1|K562	9
chr11	93721550	93722550	+	XLOC_051509|u87|ENSG00000166004|EE	chr11	93721768	93721785	HNRNPUL1|K562	17
chr11	93721550	93722550	+	XLOC_051509|u87|ENSG00000166004|EE	chr11	93721798	93721855	TIA1|HepG2	57
chr11	93721550	93722550	+	XLOC_051509|u87|ENSG00000166004|EE	chr11	93721849	93721866	LSM11|K562	17
chr11	93721550	93722550	+	XLOC_051509|u87|ENSG00000166004|EE	chr11	93721740	93721784	BCCIP|HepG2	44
chr11	93721550	93722550	+	XLOC_051509|u87|ENSG00000166004|EE	chr11	93721732	93721810	EWSR1|K562	78
chr11	93721550	93722550	+	XLOC_051509|u87|ENSG00000166004|EE	chr11	93721677	93721710	PUM2|K562	33
chr11	93721550	93722550	+	XLOC_051509|u87|ENSG00000166004|EE	chr11	93721845	93721856	CSTF2|HepG2	11
chr11	93721550	93722550	+	XLOC_051509|u87|ENSG00000166004|EE	chr11	93721669	93721727	CDC40|HepG2	58
chr11	93721550	93722550	+	XLOC_051509|u87|ENSG00000166004|EE	chr11	93721689	93721719	AUH|HepG2	30
chr11	93721550	93722550	+	XLOC_051509|u87|ENSG00000166004|EE	chr11	93721607	93721626	PTBP1|K562	19
chr11	93721550	93722550	+	XLOC_051509|u87|ENSG00000166004|EE	chr11	93721547	93721575	PTBP1|HepG2	25
chr11	93721550	93722550	+	XLOC_051509|u87|ENSG00000166004|EE	chr11	93721686	93721704	RBM15|HepG2	18
chr11	93721550	93722550	+	XLOC_051509|u87|ENSG00000166004|EE	chr11	93721750	93721874	HNRNPU|HepG2	124
chr11	93721550	93722550	+	XLOC_051509|u87|ENSG00000166004|EE	chr11	93721828	93721864	FUBP1|K562	36
chr11	93721550	93722550	+	XLOC_051509|u87|ENSG00000166004|EE	chr11	93721826	93721863	GNL3|K562	37
chr11	93721550	93722550	+	XLOC_051509|u87|ENSG00000166004|EE	chr11	93721822	93721855	GRSF1|HepG2	33
chr11	93721550	93722550	+	XLOC_051509|u87|ENSG00000166004|EE	chr11	93721566	93721630	BCCIP|HepG2	64
chr11	93721550	93722550	+	XLOC_051509|u87|ENSG00000166004|EE	chr11	93721677	93721734	LIN28B|HepG2	57
chr11	93721550	93722550	+	XLOC_051509|u87|ENSG00000166004|EE	chr11	93721791	93721827	TIA1|HepG2	36
chr11	93721550	93722550	+	XLOC_051509|u87|ENSG00000166004|EE	chr11	93721546	93721622	EFTUD2|K562	72
chr11	93721550	93722550	+	XLOC_051509|u87|ENSG00000166004|EE	chr11	93721801	93721813	DKC1|HepG2	12
chr11	93721550	93722550	+	XLOC_051509|u87|ENSG00000166004|EE	chr11	93721587	93721624	XPO5|HepG2	37
chr11	93721550	93722550	+	XLOC_051509|u87|ENSG00000166004|EE	chr11	93721679	93721719	RBFOX2|K562	40
chr11	93721550	93722550	+	XLOC_051509|u87|ENSG00000166004|EE	chr11	93721681	93721696	GRWD1|HepG2	15
chr11	93721550	93722550	+	XLOC_051509|u87|ENSG00000166004|EE	chr11	93721839	93721852	IGF2BP1|HepG2	13
chr11	93721550	93722550	+	XLOC_051509|u87|ENSG00000166004|EE	chr11	93721675	93721706	DDX6|K562	31
chr11	93721550	93722550	+	XLOC_051509|u87|ENSG00000166004|EE	chr11	93721742	93721787	CSTF2T|K562	45
chr11	93721550	93722550	+	XLOC_051509|u87|ENSG00000166004|EE	chr11	93721828	93721864	NPM1|K562	36
chr11	93721550	93722550	+	XLOC_051509|u87|ENSG00000166004|EE	chr11	93721827	93721868	AGGF1|HepG2	41
chr11	93721550	93722550	+	XLOC_051509|u87|ENSG00000166004|EE	chr11	93721740	93721745	HNRNPUL1|K562	5
chr11	93721550	93722550	+	XLOC_051509|u87|ENSG00000166004|EE	chr11	93721531	93721558	LARP4|HepG2	8
chr11	93721550	93722550	+	XLOC_051509|u87|ENSG00000166004|EE	chr11	93721536	93721600	SRSF9|HepG2	50
chr11	93721550	93722550	+	XLOC_051509|u87|ENSG00000166004|EE	chr11	93721825	93721858	EFTUD2|HepG2	33
chr11	93721550	93722550	+	XLOC_051509|u87|ENSG00000166004|EE	chr11	93721733	93721785	SAFB2|K562	52
chr11	93721550	93722550	+	XLOC_051509|u87|ENSG00000166004|EE	chr11	93721743	93721782	HLTF|K562	39
chr11	93721550	93722550	+	XLOC_051509|u87|ENSG00000166004|EE	chr11	93721786	93721814	PTBP1|K562	28
chr11	93721550	93722550	+	XLOC_051509|u87|ENSG00000166004|EE	chr11	93721788	93721813	LSM11|K562	25
chr11	93721550	93722550	+	XLOC_051509|u87|ENSG00000166004|EE	chr11	93721744	93721780	HNRNPM|HepG2	36
chr11	93721550	93722550	+	XLOC_051509|u87|ENSG00000166004|EE	chr11	93721576	93721595	EWSR1|K562	19
chr11	93721550	93722550	+	XLOC_051509|u87|ENSG00000166004|EE	chr11	93721783	93721806	RBFOX2|K562	23
chr11	93721550	93722550	+	XLOC_051509|u87|ENSG00000166004|EE	chr11	93721819	93721857	TAF15|K562	38
chr11	93721550	93722550	+	XLOC_051509|u87|ENSG00000166004|EE	chr11	93721583	93721620	DDX55|K562	37
chr11	93721550	93722550	+	XLOC_051509|u87|ENSG00000166004|EE	chr11	93721737	93721794	SAFB2|K562	57
chr11	93721550	93722550	+	XLOC_051509|u87|ENSG00000166004|EE	chr11	93721742	93721816	RBM15|HepG2	74
chr11	93721550	93722550	+	XLOC_051509|u87|ENSG00000166004|EE	chr11	93721666	93721731	EXOSC5|K562	65
chr11	93721550	93722550	+	XLOC_051509|u87|ENSG00000166004|EE	chr11	93721678	93721735	TAF15|K562	57
chr11	93721550	93722550	+	XLOC_051509|u87|ENSG00000166004|EE	chr11	93721570	93721612	DDX55|HepG2	42
chr11	93721550	93722550	+	XLOC_051509|u87|ENSG00000166004|EE	chr11	93721787	93721821	DDX24|K562	34
chr11	93721550	93722550	+	XLOC_051509|u87|ENSG00000166004|EE	chr11	93721740	93721792	ILF3|HepG2	52
chr11	93721550	93722550	+	XLOC_051509|u87|ENSG00000166004|EE	chr11	93721670	93721721	ZRANB2|K562	51
chr11	93721550	93722550	+	XLOC_051509|u87|ENSG00000166004|EE	chr11	93721579	93721605	AGGF1|HepG2	26
chr11	93721550	93722550	+	XLOC_051509|u87|ENSG00000166004|EE	chr11	93721534	93721569	CSTF2|HepG2	19
chr11	93721550	93722550	+	XLOC_051509|u87|ENSG00000166004|EE	chr11	93721737	93721813	PCBP2|HepG2	76
chr11	93721550	93722550	+	XLOC_051509|u87|ENSG00000166004|EE	chr11	93721564	93721579	SRSF1|HepG2	15
chr11	93721550	93722550	+	XLOC_051509|u87|ENSG00000166004|EE	chr11	93721682	93721716	XPO5|HepG2	34
chr11	93721550	93722550	+	XLOC_051509|u87|ENSG00000166004|EE	chr11	93721816	93721860	UPF1|K562	44
chr11	93721550	93722550	+	XLOC_051509|u87|ENSG00000166004|EE	chr11	93721581	93721600	NCBP2|K562	19
chr11	93721550	93722550	+	XLOC_051509|u87|ENSG00000166004|EE	chr11	93721580	93721604	GTF2F1|K562	24
chr11	93721550	93722550	+	XLOC_051509|u87|ENSG00000166004|EE	chr11	93721736	93721788	IGF2BP3|HepG2	52
chr11	93721550	93722550	+	XLOC_051509|u87|ENSG00000166004|EE	chr11	93721792	93721814	AGO2|HEK293S	22
chr11	93721550	93722550	+	XLOC_051509|u87|ENSG00000166004|EE	chr11	93721819	93721870	GTF2F1|HepG2	51
chr11	93721550	93722550	+	XLOC_051509|u87|ENSG00000166004|EE	chr11	93721838	93721854	TIA1|K562	16
chr11	93721550	93722550	+	XLOC_051509|u87|ENSG00000166004|EE	chr11	93721823	93721861	UCHL5|HepG2	38
chr11	93721550	93722550	+	XLOC_051509|u87|ENSG00000166004|EE	chr11	93721824	93721875	CSTF2T|K562	51
chr11	93721550	93722550	+	XLOC_051509|u87|ENSG00000166004|EE	chr11	93721821	93721869	NCBP2|K562	48
chr11	93721550	93722550	+	XLOC_051509|u87|ENSG00000166004|EE	chr11	93721829	93721865	RBM15|K562	36
chr11	93721550	93722550	+	XLOC_051509|u87|ENSG00000166004|EE	chr11	93721814	93721818	HNRNPUL1|K562	4
chr11	93721550	93722550	+	XLOC_051509|u87|ENSG00000166004|EE	chr11	93721783	93721822	CSTF2|HepG2	39
chr11	93721550	93722550	+	XLOC_051509|u87|ENSG00000166004|EE	chr11	93721574	93721625	XRCC6|K562	51
chr11	93721550	93722550	+	XLOC_051509|u87|ENSG00000166004|EE	chr11	93721760	93721785	UPF1|K562	25
chr11	93721550	93722550	+	XLOC_051509|u87|ENSG00000166004|EE	chr11	93721697	93721711	SF3A3|HepG2	14
chr11	93721550	93722550	+	XLOC_051509|u87|ENSG00000166004|EE	chr11	93721745	93721758	HNRNPUL1|K562	13
chr11	93721550	93722550	+	XLOC_051509|u87|ENSG00000166004|EE	chr11	93721786	93721813	NOLC1|K562	27
chr11	93721550	93722550	+	XLOC_051509|u87|ENSG00000166004|EE	chr11	93721690	93721719	AARS|K562	29
chr11	93721550	93722550	+	XLOC_051509|u87|ENSG00000166004|EE	chr11	93721649	93721695	FMR1|K562	46
chr11	93721550	93722550	+	XLOC_051509|u87|ENSG00000166004|EE	chr11	93721775	93721786	SF3A3|HepG2	11
chr11	93721550	93722550	+	XLOC_051509|u87|ENSG00000166004|EE	chr11	93721675	93721719	DDX55|K562	44
chr11	93721550	93722550	+	XLOC_051509|u87|ENSG00000166004|EE	chr11	93721828	93721871	RPS3|K562	43
chr11	93721550	93722550	+	XLOC_051509|u87|ENSG00000166004|EE	chr11	93721821	93721869	KHDRBS1|K562	48
chr11	93721550	93722550	+	XLOC_051509|u87|ENSG00000166004|EE	chr11	93721750	93721793	EIF4G2|K562	43
chr11	93721550	93722550	+	XLOC_051509|u87|ENSG00000166004|EE	chr11	93721581	93721630	RBM5|HepG2	49
chr11	93721550	93722550	+	XLOC_051509|u87|ENSG00000166004|EE	chr11	93721744	93721750	DKC1|HepG2	6
chr11	93721550	93722550	+	XLOC_051509|u87|ENSG00000166004|EE	chr11	93721582	93721589	PTBP1|K562	7
chr11	93721550	93722550	+	XLOC_051509|u87|ENSG00000166004|EE	chr11	93721822	93721860	QKI|HepG2	38
chr11	93721550	93722550	+	XLOC_051509|u87|ENSG00000166004|EE	chr11	93721828	93721863	FTO|K562	35
chr11	93721550	93722550	+	XLOC_051509|u87|ENSG00000166004|EE	chr11	93721533	93721620	EIF3H|HepG2	70
chr11	93721550	93722550	+	XLOC_051509|u87|ENSG00000166004|EE	chr11	93721821	93721874	BUD13|K562	53
chr11	93721550	93722550	+	XLOC_051509|u87|ENSG00000166004|EE	chr11	93721578	93721608	MTPAP|K562	30
chr11	93721550	93722550	+	XLOC_051509|u87|ENSG00000166004|EE	chr11	93721746	93721845	CSTF2|HepG2	99
chr11	93721550	93722550	+	XLOC_051509|u87|ENSG00000166004|EE	chr11	93721830	93721863	GRWD1|HepG2	33
chr11	93721550	93722550	+	XLOC_051509|u87|ENSG00000166004|EE	chr11	93721677	93721712	SUPV3L1|HepG2	35
chr11	93721550	93722550	+	XLOC_051509|u87|ENSG00000166004|EE	chr11	93721736	93721823	TBRG4|K562	87
chr11	93721550	93722550	+	XLOC_051509|u87|ENSG00000166004|EE	chr11	93721673	93721690	FXR2|K562	17
chr11	93721550	93722550	+	XLOC_051509|u87|ENSG00000166004|EE	chr11	93721743	93721788	RPS11|K562	45
chr11	93721550	93722550	+	XLOC_051509|u87|ENSG00000166004|EE	chr11	93721532	93721552	SF3A3|HepG2	2
chr11	93721550	93722550	+	XLOC_051509|u87|ENSG00000166004|EE	chr11	93721544	93721554	SMNDC1|HepG2	4
chr11	93721550	93722550	+	XLOC_051509|u87|ENSG00000166004|EE	chr11	93721586	93721608	RPS3|HepG2	22
chr11	93721550	93722550	+	XLOC_051509|u87|ENSG00000166004|EE	chr11	93721592	93721611	LARP4|HepG2	19
chr11	93721550	93722550	+	XLOC_051509|u87|ENSG00000166004|EE	chr11	93721822	93721869	NKRF|HepG2	47
chr11	93721550	93722550	+	XLOC_051509|u87|ENSG00000166004|EE	chr11	93721689	93721711	UCHL5|HepG2	22
chr11	93721550	93722550	+	XLOC_051509|u87|ENSG00000166004|EE	chr11	93721832	93721871	KHSRP|K562	39
chr11	93721550	93722550	+	XLOC_051509|u87|ENSG00000166004|EE	chr11	93721580	93721621	MTPAP|K562	41
chr11	93721550	93722550	+	XLOC_051509|u87|ENSG00000166004|EE	chr11	93721825	93721860	XPO5|HepG2	35
chr11	93721550	93722550	+	XLOC_051509|u87|ENSG00000166004|EE	chr11	93721788	93721812	EIF3D|HepG2	24
chr11	93721550	93722550	+	XLOC_051509|u87|ENSG00000166004|EE	chr11	93721569	93721585	SRSF7|K562	16
chr11	93721550	93722550	+	XLOC_051509|u87|ENSG00000166004|EE	chr11	93721677	93721731	GEMIN5|K562	54
chr11	93721550	93722550	+	XLOC_051509|u87|ENSG00000166004|EE	chr11	93721829	93721866	RBM15|K562	37
chr11	93721550	93722550	+	XLOC_051509|u87|ENSG00000166004|EE	chr11	93721838	93721851	LARP4|K562	13
chr11	93721550	93722550	+	XLOC_051509|u87|ENSG00000166004|EE	chr11	93721739	93721785	LARP4|K562	46
chr11	93721550	93722550	+	XLOC_051509|u87|ENSG00000166004|EE	chr11	93721776	93721785	PTBP1|HepG2	9
chr11	93721550	93722550	+	XLOC_051509|u87|ENSG00000166004|EE	chr11	93721662	93721688	CSTF2T|HepG2	26
chr11	93721550	93722550	+	XLOC_051509|u87|ENSG00000166004|EE	chr11	93721808	93721816	PTBP1|HepG2	8
chr11	93721550	93722550	+	XLOC_051509|u87|ENSG00000166004|EE	chr11	93721813	93721863	AGGF1|HepG2	50
chr11	93721550	93722550	+	XLOC_051509|u87|ENSG00000166004|EE	chr11	93721792	93721834	PTBP1|HEK293T	42
chr11	93721550	93722550	+	XLOC_051509|u87|ENSG00000166004|EE	chr11	93721702	93721739	IGF2BP1|K562	37
chr11	93721550	93722550	+	XLOC_051509|u87|ENSG00000166004|EE	chr11	93721829	93721864	NOLC1|HepG2	35
chr11	93721550	93722550	+	XLOC_051509|u87|ENSG00000166004|EE	chr11	93721690	93721714	SMNDC1|K562	24
chr11	93721550	93722550	+	XLOC_051509|u87|ENSG00000166004|EE	chr11	93721672	93721716	RBM22|HepG2	44
chr11	93721550	93722550	+	XLOC_051509|u87|ENSG00000166004|EE	chr11	93721587	93721611	AARS|K562	24
chr11	93721550	93722550	+	XLOC_051509|u87|ENSG00000166004|EE	chr11	93721832	93721851	HNRNPL|K562	19
chr11	93721550	93722550	+	XLOC_051509|u87|ENSG00000166004|EE	chr11	93721815	93721827	AGGF1|HepG2	12
chr11	93721550	93722550	+	XLOC_051509|u87|ENSG00000166004|EE	chr11	93721798	93721858	AUH|K562	60
chr11	93721550	93722550	+	XLOC_051509|u87|ENSG00000166004|EE	chr11	93721686	93721707	TIA1|K562	21
chr11	93721550	93722550	+	XLOC_051509|u87|ENSG00000166004|EE	chr11	93721765	93721810	XPO5|HepG2	45
chr11	93721550	93722550	+	XLOC_051509|u87|ENSG00000166004|EE	chr11	93721741	93721785	AUH|K562	44
chr11	93721550	93722550	+	XLOC_051509|u87|ENSG00000166004|EE	chr11	93721667	93721723	LIN28B|K562	56
chr11	93721550	93722550	+	XLOC_051509|u87|ENSG00000166004|EE	chr11	93721740	93721783	HNRNPM|K562	43
chr11	93721550	93722550	+	XLOC_051509|u87|ENSG00000166004|EE	chr11	93721520	93721565	TBRG4|K562	15
chr11	93721550	93722550	+	XLOC_051509|u87|ENSG00000166004|EE	chr11	93721765	93721834	DROSHA|K562	69
chr11	93721550	93722550	+	XLOC_051509|u87|ENSG00000166004|EE	chr11	93721738	93721791	RBFOX2|HepG2	53
chr11	93721550	93722550	+	XLOC_051509|u87|ENSG00000166004|EE	chr11	93721677	93721738	SF3B1|K562	61
chr11	93721550	93722550	+	XLOC_051509|u87|ENSG00000166004|EE	chr11	93721756	93721769	TARDBP|K562	13
chr11	93721550	93722550	+	XLOC_051509|u87|ENSG00000166004|EE	chr11	93721743	93721775	PUM2|K562	32
chr11	93721550	93722550	+	XLOC_051509|u87|ENSG00000166004|EE	chr11	93721743	93721755	SF3B4|K562	12
chr11	93721550	93722550	+	XLOC_051509|u87|ENSG00000166004|EE	chr11	93721555	93721560	SF3B4|K562	5
chr11	93721550	93722550	+	XLOC_051509|u87|ENSG00000166004|EE	chr11	93721813	93721816	SMNDC1|K562	3
chr11	93721550	93722550	+	XLOC_051509|u87|ENSG00000166004|EE	chr11	93721678	93721709	SND1|HepG2	31
chr11	93721550	93722550	+	XLOC_051509|u87|ENSG00000166004|EE	chr11	93721593	93721614	CDC40|HepG2	21
chr11	93721550	93722550	+	XLOC_051509|u87|ENSG00000166004|EE	chr11	93721670	93721702	FAM120A|HepG2	32
chr11	93721550	93722550	+	XLOC_051509|u87|ENSG00000166004|EE	chr11	93721672	93721865	TRA2A|HepG2	193
chr11	93721550	93722550	+	XLOC_051509|u87|ENSG00000166004|EE	chr11	93721805	93721871	FKBP4|HepG2	66
chr11	93721550	93722550	+	XLOC_051509|u87|ENSG00000166004|EE	chr11	93721556	93721589	TROVE2|HepG2	33
chr11	93721550	93722550	+	XLOC_051509|u87|ENSG00000166004|EE	chr11	93721670	93721717	NONO|K562	47
chr11	93721550	93722550	+	XLOC_051509|u87|ENSG00000166004|EE	chr11	93721748	93721790	UCHL5|K562	42
chr11	93721550	93722550	+	XLOC_051509|u87|ENSG00000166004|EE	chr11	93721657	93721732	EFTUD2|K562	75
chr11	93721550	93722550	+	XLOC_051509|u87|ENSG00000166004|EE	chr11	93721659	93721725	IGF2BP2|K562	66
chr11	93721550	93722550	+	XLOC_051509|u87|ENSG00000166004|EE	chr11	93721531	93721571	NCBP2|HepG2	21
chr11	93721550	93722550	+	XLOC_051509|u87|ENSG00000166004|EE	chr11	93721683	93721724	HNRNPU|HepG2	41
chr11	93721550	93722550	+	XLOC_051509|u87|ENSG00000166004|EE	chr11	93721580	93721627	DDX3X|HepG2	47
chr11	93721550	93722550	+	XLOC_051509|u87|ENSG00000166004|EE	chr11	93721737	93721783	NOLC1|K562	46
chr11	93721550	93722550	+	XLOC_051509|u87|ENSG00000166004|EE	chr11	93721823	93721864	HNRNPC|HepG2	41
chr11	93721550	93722550	+	XLOC_051509|u87|ENSG00000166004|EE	chr11	93721749	93721788	AGGF1|K562	39
chr11	93721550	93722550	+	XLOC_051509|u87|ENSG00000166004|EE	chr11	93721803	93721815	HNRNPUL1|K562	12
chr11	93721550	93722550	+	XLOC_051509|u87|ENSG00000166004|EE	chr11	93721765	93721800	SLTM|K562	35
chr11	93721550	93722550	+	XLOC_051509|u87|ENSG00000166004|EE	chr11	93721594	93721608	LIN28B|K562	14
chr11	93721550	93722550	+	XLOC_051509|u87|ENSG00000166004|EE	chr11	93721672	93721717	PTBP1|HepG2	45
chr11	93721550	93722550	+	XLOC_051509|u87|ENSG00000166004|EE	chr11	93721827	93721854	TIAL1|K562	27
chr11	93721550	93722550	+	XLOC_051509|u87|ENSG00000166004|EE	chr11	93721857	93721863	SF3A3|HepG2	6
chr11	93721550	93722550	+	XLOC_051509|u87|ENSG00000166004|EE	chr11	93721737	93721798	TIA1|HepG2	61
chr11	93721550	93722550	+	XLOC_051509|u87|ENSG00000166004|EE	chr11	93721815	93721856	TARDBP|K562	41
chr11	93721550	93722550	+	XLOC_051509|u87|ENSG00000166004|EE	chr11	93721802	93721804	SMNDC1|K562	2
chr11	93721550	93722550	+	XLOC_051509|u87|ENSG00000166004|EE	chr11	93721823	93721866	NCBP2|K562	43
chr11	93721550	93722550	+	XLOC_051509|u87|ENSG00000166004|EE	chr11	93721667	93721737	UPF1|K562	70
chr11	93721550	93722550	+	XLOC_051509|u87|ENSG00000166004|EE	chr11	93721769	93721787	SF3B4|K562	18
chr11	93721550	93722550	+	XLOC_051509|u87|ENSG00000166004|EE	chr11	93721784	93721825	FKBP4|HepG2	41
chr11	93721550	93722550	+	XLOC_051509|u87|ENSG00000166004|EE	chr11	93721787	93721815	LSM11|HepG2	28
chr11	93721550	93722550	+	XLOC_051509|u87|ENSG00000166004|EE	chr11	93721830	93721845	IGF2BP1|HepG2	15
chr11	93721550	93722550	+	XLOC_051509|u87|ENSG00000166004|EE	chr11	93721673	93721719	FXR1|K562	46
chr11	93721550	93722550	+	XLOC_051509|u87|ENSG00000166004|EE	chr11	93721716	93721720	NOLC1|HepG2	4
chr11	93721550	93722550	+	XLOC_051509|u87|ENSG00000166004|EE	chr11	93721552	93721574	SF3A3|HepG2	22
chr11	93721550	93722550	+	XLOC_051509|u87|ENSG00000166004|EE	chr11	93721798	93721868	XRN2|K562	70
chr11	93721550	93722550	+	XLOC_051509|u87|ENSG00000166004|EE	chr11	93721757	93721788	GEMIN5|K562	31
chr11	93721550	93722550	+	XLOC_051509|u87|ENSG00000166004|EE	chr11	93721588	93721627	ILF3|K562	39
chr11	93721550	93722550	+	XLOC_051509|u87|ENSG00000166004|EE	chr11	93721694	93721713	CSTF2T|K562	19
chr11	93721550	93722550	+	XLOC_051509|u87|ENSG00000166004|EE	chr11	93721571	93721602	UPF1|K562	31
chr11	93721550	93722550	+	XLOC_051509|u87|ENSG00000166004|EE	chr11	93721826	93721868	U2AF1|HepG2	42
chr11	93721550	93722550	+	XLOC_051509|u87|ENSG00000166004|EE	chr11	93721554	93721558	PTBP1|K562	4
chr11	93721550	93722550	+	XLOC_051509|u87|ENSG00000166004|EE	chr11	93721576	93721611	U2AF1|K562	35
chr11	93721550	93722550	+	XLOC_051509|u87|ENSG00000166004|EE	chr11	93721692	93721717	DGCR8|K562	25
chr11	93721550	93722550	+	XLOC_051509|u87|ENSG00000166004|EE	chr11	93721746	93721805	DDX55|HepG2	59
chr11	93721550	93722550	+	XLOC_051509|u87|ENSG00000166004|EE	chr11	93721825	93721871	PPIL4|K562	46
chr11	93721550	93722550	+	XLOC_051509|u87|ENSG00000166004|EE	chr11	93721775	93721782	HNRNPUL1|K562	7
chr11	93721550	93722550	+	XLOC_051509|u87|ENSG00000166004|EE	chr11	93721669	93721674	BCCIP|HepG2	5
chr11	93721550	93722550	+	XLOC_051509|u87|ENSG00000166004|EE	chr11	93721524	93721570	EFTUD2|HepG2	20
chr11	93721550	93722550	+	XLOC_051509|u87|ENSG00000166004|EE	chr11	93721797	93721872	QKI|K562	75
chr11	93721550	93722550	+	XLOC_051509|u87|ENSG00000166004|EE	chr11	93721592	93721619	DDX3X|K562	27
chr11	93721550	93722550	+	XLOC_051509|u87|ENSG00000166004|EE	chr11	93721744	93721781	SMNDC1|HepG2	37
chr11	93721550	93722550	+	XLOC_051509|u87|ENSG00000166004|EE	chr11	93721567	93721587	HNRNPUL1|HepG2	20
chr11	93721550	93722550	+	XLOC_051509|u87|ENSG00000166004|EE	chr11	93721663	93721687	CSTF2T|HepG2	24
chr11	93721550	93722550	+	XLOC_051509|u87|ENSG00000166004|EE	chr11	93721519	93721572	BUD13|K562	22
chr11	93721550	93722550	+	XLOC_051509|u87|ENSG00000166004|EE	chr11	93721703	93721708	KHSRP|K562	5
chr11	93721550	93722550	+	XLOC_051509|u87|ENSG00000166004|EE	chr11	93721792	93721834	TARDBP|SH-SY5Y	42
chr11	93721550	93722550	+	XLOC_051509|u87|ENSG00000166004|EE	chr11	93721771	93721775	HNRNPUL1|K562	4
chr11	93721550	93722550	+	XLOC_051509|u87|ENSG00000166004|EE	chr11	93721679	93721712	AARS|K562	33
chr11	93721550	93722550	+	XLOC_051509|u87|ENSG00000166004|EE	chr11	93721534	93721563	DDX3X|HepG2	13
chr11	93721550	93722550	+	XLOC_051509|u87|ENSG00000166004|EE	chr11	93721821	93721873	PRPF8|K562	52
chr11	93721550	93722550	+	XLOC_051509|u87|ENSG00000166004|EE	chr11	93721836	93721867	U2AF2|HepG2	31
chr11	93721550	93722550	+	XLOC_051509|u87|ENSG00000166004|EE	chr11	93721789	93721823	FASTKD2|K562	34
chr11	93721550	93722550	+	XLOC_051509|u87|ENSG00000166004|EE	chr11	93721820	93721873	QKI|HepG2	53
chr11	93721550	93722550	+	XLOC_051509|u87|ENSG00000166004|EE	chr11	93721580	93721631	TRA2A|K562	51
chr11	93721550	93722550	+	XLOC_051509|u87|ENSG00000166004|EE	chr11	93721823	93721868	LIN28B|HepG2	45
chr11	93721550	93722550	+	XLOC_051509|u87|ENSG00000166004|EE	chr11	93721818	93721856	FAM120A|K562	38
chr11	93721550	93722550	+	XLOC_051509|u87|ENSG00000166004|EE	chr11	93721564	93721599	SF3B4|K562	35
chr11	93721550	93722550	+	XLOC_051509|u87|ENSG00000166004|EE	chr11	93721553	93721559	NOLC1|HepG2	6
chr11	93721550	93722550	+	XLOC_051509|u87|ENSG00000166004|EE	chr11	93721729	93721740	SRSF7|HepG2	11
chr11	93721550	93722550	+	XLOC_051509|u87|ENSG00000166004|EE	chr11	93721665	93721734	EIF4A3|HeLa	69
chr11	93721550	93722550	+	XLOC_051509|u87|ENSG00000166004|EE	chr11	93721772	93721835	NSUN2|K562	63
chr11	93721550	93722550	+	XLOC_051509|u87|ENSG00000166004|EE	chr11	93721728	93721738	TROVE2|HepG2	10
chr11	93721550	93722550	+	XLOC_051509|u87|ENSG00000166004|EE	chr11	93721601	93721629	LARP4|K562	28
chr11	93721550	93722550	+	XLOC_051509|u87|ENSG00000166004|EE	chr11	93721734	93721825	RBM15|K562	91
chr11	93721550	93722550	+	XLOC_051509|u87|ENSG00000166004|EE	chr11	93721597	93721599	RBM15|K562	2
chr11	93721550	93722550	+	XLOC_051509|u87|ENSG00000166004|EE	chr11	93721568	93721625	BUD13|HepG2	57
chr11	93721550	93722550	+	XLOC_051509|u87|ENSG00000166004|EE	chr11	93721688	93721715	GTF2F1|K562	27
chr11	93721550	93722550	+	XLOC_051509|u87|ENSG00000166004|EE	chr11	93721685	93721719	PPIL4|K562	34
chr11	93721550	93722550	+	XLOC_051509|u87|ENSG00000166004|EE	chr11	93721818	93721861	EFTUD2|K562	43
chr11	93721550	93722550	+	XLOC_051509|u87|ENSG00000166004|EE	chr11	93721544	93721551	DROSHA|K562	1
chr11	93721550	93722550	+	XLOC_051509|u87|ENSG00000166004|EE	chr11	93721519	93721580	TRA2A|K562	30
chr11	93721550	93722550	+	XLOC_051509|u87|ENSG00000166004|EE	chr11	93721826	93721852	SLBP|K562	26
chr11	93721550	93722550	+	XLOC_051509|u87|ENSG00000166004|EE	chr11	93721515	93721582	NOL12|HepG2	32
chr11	93721550	93722550	+	XLOC_051509|u87|ENSG00000166004|EE	chr11	93721746	93721814	RPS5|HepG2	68
chr11	93721550	93722550	+	XLOC_051509|u87|ENSG00000166004|EE	chr11	93721823	93721873	RBFOX2|K562	50
chr11	93721550	93722550	+	XLOC_051509|u87|ENSG00000166004|EE	chr11	93721737	93721792	RBM15|HepG2	55
chr11	93721550	93722550	+	XLOC_051509|u87|ENSG00000166004|EE	chr11	93721824	93721842	EFTUD2|HepG2	18
chr11	93721550	93722550	+	XLOC_051509|u87|ENSG00000166004|EE	chr11	93721519	93721557	FKBP4|HepG2	7
chr11	93721550	93722550	+	XLOC_051509|u87|ENSG00000166004|EE	chr11	93721755	93721864	LARP7|HepG2	109
chr11	93721550	93722550	+	XLOC_051509|u87|ENSG00000166004|EE	chr11	93721747	93721819	RBM22|HepG2	72
chr11	93721550	93722550	+	XLOC_051509|u87|ENSG00000166004|EE	chr11	93721567	93721630	HNRNPUL1|HepG2	63
chr11	93721550	93722550	+	XLOC_051509|u87|ENSG00000166004|EE	chr11	93721579	93721630	SLTM|K562	51
chr11	93721550	93722550	+	XLOC_051509|u87|ENSG00000166004|EE	chr11	93721675	93721702	ILF3|HepG2	27
chr11	93721550	93722550	+	XLOC_051509|u87|ENSG00000166004|EE	chr11	93721675	93721738	ILF3|K562	63
chr11	93721550	93722550	+	XLOC_051509|u87|ENSG00000166004|EE	chr11	93721662	93721724	ZNF622|K562	62
chr11	93721550	93722550	+	XLOC_051509|u87|ENSG00000166004|EE	chr11	93721813	93721866	SFPQ|HepG2	53
chr11	93721550	93722550	+	XLOC_051509|u87|ENSG00000166004|EE	chr11	93721832	93721865	TRA2A|K562	33
chr11	93721550	93722550	+	XLOC_051509|u87|ENSG00000166004|EE	chr11	93721738	93721787	TROVE2|K562	49
chr11	93721550	93722550	+	XLOC_051509|u87|ENSG00000166004|EE	chr11	93721694	93721718	PRPF8|K562	24
chr11	93721550	93722550	+	XLOC_051509|u87|ENSG00000166004|EE	chr11	93721742	93721744	EIF4G2|K562	2
chr11	93721550	93722550	+	XLOC_051509|u87|ENSG00000166004|EE	chr11	93721742	93721810	SUPV3L1|HepG2	68
chr11	93721550	93722550	+	XLOC_051509|u87|ENSG00000166004|EE	chr11	93721766	93721770	DKC1|HepG2	4
chr11	93721550	93722550	+	XLOC_051509|u87|ENSG00000166004|EE	chr11	93721746	93721795	XRN2|HepG2	49
chr11	93721550	93722550	+	XLOC_051509|u87|ENSG00000166004|EE	chr11	93721524	93721551	AGGF1|K562	1
chr11	93721550	93722550	+	XLOC_051509|u87|ENSG00000166004|EE	chr11	93721543	93721558	SMNDC1|K562	8
chr11	93721550	93722550	+	XLOC_051509|u87|ENSG00000166004|EE	chr11	93721516	93721574	SLBP|K562	24
chr11	93721550	93722550	+	XLOC_051509|u87|ENSG00000166004|EE	chr11	93721741	93721775	PCBP2|HepG2	34
chr11	93721550	93722550	+	XLOC_051509|u87|ENSG00000166004|EE	chr11	93721741	93721786	IGF2BP2|K562	45
chr11	93721550	93722550	+	XLOC_051509|u87|ENSG00000166004|EE	chr11	93721815	93721826	NOLC1|HepG2	11
chr11	93721550	93722550	+	XLOC_051509|u87|ENSG00000166004|EE	chr11	93721819	93721872	DDX3X|K562	53
chr11	93721550	93722550	+	XLOC_051509|u87|ENSG00000166004|EE	chr11	93721790	93721802	SMNDC1|K562	12
chr11	93721550	93722550	+	XLOC_051509|u87|ENSG00000166004|EE	chr11	93721729	93721786	BUD13|K562	57
chr11	93721550	93722550	+	XLOC_051509|u87|ENSG00000166004|EE	chr11	93721669	93721734	HNRNPUL1|HepG2	65
chr11	93721550	93722550	+	XLOC_051509|u87|ENSG00000166004|EE	chr11	93721671	93721723	XPO5|HepG2	52
chr11	93721550	93722550	+	XLOC_051509|u87|ENSG00000166004|EE	chr11	93721655	93721715	HNRNPM|K562	60
chr11	93721550	93722550	+	XLOC_051509|u87|ENSG00000166004|EE	chr11	93721621	93721623	DKC1|HepG2	2
chr11	93721550	93722550	+	XLOC_051509|u87|ENSG00000166004|EE	chr11	93721668	93721718	HNRNPL|K562	50
chr11	93721550	93722550	+	XLOC_051509|u87|ENSG00000166004|EE	chr11	93721672	93721735	SND1|K562	63
chr11	93721550	93722550	+	XLOC_051509|u87|ENSG00000166004|EE	chr11	93721744	93721822	RBM15|K562	78
chr11	93721550	93722550	+	XLOC_051509|u87|ENSG00000166004|EE	chr11	93721741	93721754	CPSF6|K562	13
chr11	93721550	93722550	+	XLOC_051509|u87|ENSG00000166004|EE	chr11	93721825	93721874	SF3B4|HepG2	49
chr11	93721550	93722550	+	XLOC_051509|u87|ENSG00000166004|EE	chr11	93721740	93721796	IGF2BP1|HepG2	56
chr2	74390228	74391228	+	XLOC_051509|u87|ENSG00000204843|EE	chr2	74391162	74391235	HNRNPA1|HepG2	66
chr2	74390228	74391228	+	XLOC_051509|u87|ENSG00000204843|EE	chr2	74390609	74390619	SUGP2|HepG2	10
chr2	74390228	74391228	+	XLOC_051509|u87|ENSG00000204843|EE	chr2	74391202	74391232	HNRNPU|K562	26
chr2	74390228	74391228	+	XLOC_051509|u87|ENSG00000204843|EE	chr2	74390603	74390640	HNRNPA1|HepG2	37
chr2	74390228	74391228	+	XLOC_051509|u87|ENSG00000204843|EE	chr2	74390227	74390249	RBM5|HepG2	21
chr2	74390228	74391228	+	XLOC_051509|u87|ENSG00000204843|EE	chr2	74391015	74391064	HNRNPC|HepG2	49
chr2	74390228	74391228	+	XLOC_051509|u87|ENSG00000204843|EE	chr2	74391196	74391223	U2AF2|HepG2	27
chr2	74390228	74391228	+	XLOC_051509|u87|ENSG00000204843|EE	chr2	74391097	74391111	HNRNPU|HepG2	14
chr2	74390228	74391228	+	XLOC_051509|u87|ENSG00000204843|EE	chr2	74390792	74390813	ELAVL1|HEK293	21
chr2	74390228	74391228	+	XLOC_051509|u87|ENSG00000204843|EE	chr2	74391023	74391050	RBM5|HepG2	27
chr2	74390228	74391228	+	XLOC_051509|u87|ENSG00000204843|EE	chr2	74390364	74390371	TAF15|HepG2	7
chr2	74390228	74391228	+	XLOC_051509|u87|ENSG00000204843|EE	chr2	74390601	74390642	HNRNPA1|HepG2	41
chr2	74390228	74391228	+	XLOC_051509|u87|ENSG00000204843|EE	chr2	74391188	74391220	HNRNPUL1|HepG2	32
chr2	74390228	74391228	+	XLOC_051509|u87|ENSG00000204843|EE	chr2	74390772	74390824	TAF15|HepG2	52
chr2	74390228	74391228	+	XLOC_051509|u87|ENSG00000204843|EE	chr2	74390880	74390939	HNRNPC|HepG2	59
chr2	74390228	74391228	+	XLOC_051509|u87|ENSG00000204843|EE	chr2	74391109	74391193	FUS|NA	84
chr2	74390228	74391228	+	XLOC_051509|u87|ENSG00000204843|EE	chr2	74390781	74390822	TAF15|HepG2	41
chr17	61354002	61355002	+	XLOC_051509|u87|ENSG00000141376|EE	chr17	61354936	61354963	HNRNPU|HepG2	27
chr6	138694047	138695047	+	XLOC_051509|u87|ENSG00000225177|EE	chr6	138694507	138694542	GRWD1|HepG2	35
chr6	138694047	138695047	+	XLOC_051509|u87|ENSG00000225177|EE	chr6	138694545	138694584	PRPF8|HepG2	39
chr6	138694047	138695047	+	XLOC_051509|u87|ENSG00000225177|EE	chr6	138694301	138694335	TAF15|HepG2	34
chr6	138694047	138695047	+	XLOC_051509|u87|ENSG00000225177|EE	chr6	138694013	138694081	HNRNPU|HepG2	34
chr6	138694047	138695047	+	XLOC_051509|u87|ENSG00000225177|EE	chr6	138694354	138694389	PPIG|HepG2	35
chr6	138694047	138695047	+	XLOC_051509|u87|ENSG00000225177|EE	chr6	138694028	138694049	XRCC6|HepG2	2
chr6	138694047	138695047	+	XLOC_051509|u87|ENSG00000225177|EE	chr6	138694409	138694429	U2AF1|HepG2	20
chr6	138694047	138695047	+	XLOC_051509|u87|ENSG00000225177|EE	chr6	138694627	138694670	TIA1|HepG2	43
chr6	138694047	138695047	+	XLOC_051509|u87|ENSG00000225177|EE	chr6	138694327	138694372	SF3B4|HepG2	45
chr6	138694047	138695047	+	XLOC_051509|u87|ENSG00000225177|EE	chr6	138694311	138694344	SFPQ|HepG2	33
chr6	138694047	138695047	+	XLOC_051509|u87|ENSG00000225177|EE	chr6	138694362	138694398	BUD13|HepG2	36
chr6	138694047	138695047	+	XLOC_051509|u87|ENSG00000225177|EE	chr6	138694380	138694401	U2AF2|HepG2	21
chr6	138694047	138695047	+	XLOC_051509|u87|ENSG00000225177|EE	chr6	138694294	138694330	CSTF2T|HepG2	36
chr6	138694047	138695047	+	XLOC_051509|u87|ENSG00000225177|EE	chr6	138694066	138694123	FIP1L1|HEK293	57
chr6	138694047	138695047	+	XLOC_051509|u87|ENSG00000225177|EE	chr6	138694147	138694170	XRN2|HepG2	23
chr6	138694047	138695047	+	XLOC_051509|u87|ENSG00000225177|EE	chr6	138694037	138694070	HNRNPA1|HepG2	23
chr6	138694047	138695047	+	XLOC_051509|u87|ENSG00000225177|EE	chr6	138694510	138694551	BUD13|HepG2	41
chr6	138694047	138695047	+	XLOC_051509|u87|ENSG00000225177|EE	chr6	138694329	138694374	LSM11|HepG2	45
chr6	138694047	138695047	+	XLOC_051509|u87|ENSG00000225177|EE	chr6	138694031	138694078	XRN2|HepG2	31
chr6	138694047	138695047	+	XLOC_051509|u87|ENSG00000225177|EE	chr6	138694508	138694543	CPSF6|HEK293	35
chr6	138694047	138695047	+	XLOC_051509|u87|ENSG00000225177|EE	chr6	138694300	138694361	DGCR8|HepG2	61
chr6	138694047	138695047	+	XLOC_051509|u87|ENSG00000225177|EE	chr6	138694626	138694659	RBFOX2|HepG2	33
chr6	138694047	138695047	+	XLOC_051509|u87|ENSG00000225177|EE	chr6	138694564	138694574	CSTF2|HepG2	10
chr6	138694047	138695047	+	XLOC_051509|u87|ENSG00000225177|EE	chr6	138694367	138694413	PRPF8|HepG2	46
chr6	138694047	138695047	+	XLOC_051509|u87|ENSG00000225177|EE	chr6	138694289	138694328	XRN2|HepG2	39
chr6	138694047	138695047	+	XLOC_051509|u87|ENSG00000225177|EE	chr6	138694301	138694463	NUDT21|HEK293	162
chr6	138694047	138695047	+	XLOC_051509|u87|ENSG00000225177|EE	chr6	138694285	138694319	NCBP2|HepG2	34
chr6	138694047	138695047	+	XLOC_051509|u87|ENSG00000225177|EE	chr6	138694142	138694200	HNRNPC|HepG2	58
chr6	138694047	138695047	+	XLOC_051509|u87|ENSG00000225177|EE	chr6	138694008	138694057	U2AF1|HepG2	10
chr6	138694047	138695047	+	XLOC_051509|u87|ENSG00000225177|EE	chr6	138694301	138694403	CPSF6|HEK293	102
chr6	138694047	138695047	+	XLOC_051509|u87|ENSG00000225177|EE	chr6	138694018	138694054	FKBP4|HepG2	7
chr6	138694047	138695047	+	XLOC_051509|u87|ENSG00000225177|EE	chr6	138694033	138694050	UCHL5|HepG2	3
chr6	138694047	138695047	+	XLOC_051509|u87|ENSG00000225177|EE	chr6	138694214	138694248	HNRNPC|HepG2	34
chr6	138694047	138695047	+	XLOC_051509|u87|ENSG00000225177|EE	chr6	138694411	138694448	TRA2A|HepG2	37
chr6	138694047	138695047	+	XLOC_051509|u87|ENSG00000225177|EE	chr6	138694124	138694168	NCBP2|HepG2	44
chr6	138694047	138695047	+	XLOC_051509|u87|ENSG00000225177|EE	chr6	138694330	138694361	SMNDC1|HepG2	31
chr6	138694047	138695047	+	XLOC_051509|u87|ENSG00000225177|EE	chr6	138694025	138694051	CDC40|HepG2	4
chr6	138694047	138695047	+	XLOC_051509|u87|ENSG00000225177|EE	chr6	138694296	138694362	CDC40|HepG2	66
chr6	138694047	138695047	+	XLOC_051509|u87|ENSG00000225177|EE	chr6	138694499	138694554	TAF15|HepG2	55
chr6	138694047	138695047	+	XLOC_051509|u87|ENSG00000225177|EE	chr6	138694301	138694463	CPSF6|HEK293	162
chr7	100116112	100117112	+	XLOC_051509|u87|ENSG00000106290|EE	chr7	100116601	100116636	EIF3D|HepG2	35
chr7	100116112	100117112	+	XLOC_051509|u87|ENSG00000106290|EE	chr7	100116591	100116633	PRPF8|K562	42
chr7	100116112	100117112	+	XLOC_051509|u87|ENSG00000106290|EE	chr7	100116848	100116878	XRN2|HepG2	30
chr7	100116112	100117112	+	XLOC_051509|u87|ENSG00000106290|EE	chr7	100116580	100116622	HNRNPM|K562	42
chr7	100116112	100117112	+	XLOC_051509|u87|ENSG00000106290|EE	chr7	100116820	100116851	BUD13|K562	31
chr7	100116112	100117112	+	XLOC_051509|u87|ENSG00000106290|EE	chr7	100116868	100116899	EIF3H|HepG2	31
chr7	100116112	100117112	+	XLOC_051509|u87|ENSG00000106290|EE	chr7	100116597	100116626	UCHL5|K562	29
chr7	100116112	100117112	+	XLOC_051509|u87|ENSG00000106290|EE	chr7	100116611	100116631	HNRNPU|K562	20
chr7	100116112	100117112	+	XLOC_051509|u87|ENSG00000106290|EE	chr7	100116617	100116656	RPS5|HepG2	39
chr7	100116112	100117112	+	XLOC_051509|u87|ENSG00000106290|EE	chr7	100116290	100116327	PRPF8|K562	37
chr7	100116112	100117112	+	XLOC_051509|u87|ENSG00000106290|EE	chr7	100116605	100116645	SAFB2|K562	40
chr7	100116112	100117112	+	XLOC_051509|u87|ENSG00000106290|EE	chr7	100116097	100116134	POLR2G|HepG2	22
chr7	100116112	100117112	+	XLOC_051509|u87|ENSG00000106290|EE	chr7	100116600	100116643	HNRNPC|HepG2	43
chr7	100116112	100117112	+	XLOC_051509|u87|ENSG00000106290|EE	chr7	100116846	100116885	RBM5|HepG2	39
chr7	100116112	100117112	+	XLOC_051509|u87|ENSG00000106290|EE	chr7	100116619	100116656	UPF1|K562	37
chr7	100116112	100117112	+	XLOC_051509|u87|ENSG00000106290|EE	chr7	100116664	100116710	KHDRBS1|K562	46
chr7	100116112	100117112	+	XLOC_051509|u87|ENSG00000106290|EE	chr7	100116824	100116866	TAF15|HepG2	42
chr7	100116112	100117112	+	XLOC_051509|u87|ENSG00000106290|EE	chr7	100116586	100116716	KHSRP|K562	130
chr7	100116112	100117112	+	XLOC_051509|u87|ENSG00000106290|EE	chr7	100116074	100116127	HNRNPA1|K562	15
chr7	100116112	100117112	+	XLOC_051509|u87|ENSG00000106290|EE	chr7	100116287	100116323	SF3B4|K562	36
chr7	100116112	100117112	+	XLOC_051509|u87|ENSG00000106290|EE	chr7	100116823	100116878	TAF15|K562	55
chr7	100116112	100117112	+	XLOC_051509|u87|ENSG00000106290|EE	chr7	100116085	100116131	FASTKD2|K562	19
chr7	100116112	100117112	+	XLOC_051509|u87|ENSG00000106290|EE	chr7	100116181	100116200	ILF3|K562	19
chr7	100116112	100117112	+	XLOC_051509|u87|ENSG00000106290|EE	chr7	100116612	100116656	ILF3|K562	44
chr7	100116112	100117112	+	XLOC_051509|u87|ENSG00000106290|EE	chr7	100116620	100116651	HNRNPL|HepG2	31
chr7	100116112	100117112	+	XLOC_051509|u87|ENSG00000106290|EE	chr7	100116605	100116639	SND1|K562	34
chr7	100116112	100117112	+	XLOC_051509|u87|ENSG00000106290|EE	chr7	100116624	100116658	UCHL5|K562	34
chr7	100116112	100117112	+	XLOC_051509|u87|ENSG00000106290|EE	chr7	100116813	100116867	ILF3|K562	54
chr7	100116112	100117112	+	XLOC_051509|u87|ENSG00000106290|EE	chr7	100116190	100116222	NOLC1|K562	32
chr7	100116112	100117112	+	XLOC_051509|u87|ENSG00000106290|EE	chr7	100116621	100116661	POLR2G|HepG2	40
chr7	100116112	100117112	+	XLOC_051509|u87|ENSG00000106290|EE	chr7	100116166	100116218	KHDRBS1|K562	52
chr7	100116112	100117112	+	XLOC_051509|u87|ENSG00000106290|EE	chr7	100116089	100116137	FTO|K562	25
chr7	100116112	100117112	+	XLOC_051509|u87|ENSG00000106290|EE	chr7	100116823	100116872	ILF3|K562	49
chr7	100116112	100117112	+	XLOC_051509|u87|ENSG00000106290|EE	chr7	100116819	100116879	HNRNPU|K562	60
chr7	100116112	100117112	+	XLOC_051509|u87|ENSG00000106290|EE	chr7	100116822	100116855	CSTF2|HepG2	33
chr7	100116112	100117112	+	XLOC_051509|u87|ENSG00000106290|EE	chr7	100116842	100116880	HNRNPL|HepG2	38
chr7	100116112	100117112	+	XLOC_051509|u87|ENSG00000106290|EE	chr7	100116677	100116716	TBRG4|K562	39
chr7	100116112	100117112	+	XLOC_051509|u87|ENSG00000106290|EE	chr7	100116594	100116642	PRPF8|K562	48
chr7	100116112	100117112	+	XLOC_051509|u87|ENSG00000106290|EE	chr7	100116817	100116865	TAF15|HepG2	48
chr7	100116112	100117112	+	XLOC_051509|u87|ENSG00000106290|EE	chr7	100116753	100116784	TRA2A|K562	31
chr7	100116112	100117112	+	XLOC_051509|u87|ENSG00000106290|EE	chr7	100116231	100116637	CSTF2T|HEK293	406
chr7	100116112	100117112	+	XLOC_051509|u87|ENSG00000106290|EE	chr7	100116231	100116637	HNRNPC|HeLa	406
chr7	100116112	100117112	+	XLOC_051509|u87|ENSG00000106290|EE	chr7	100116593	100116621	UPF1|K562	28
chr7	100116112	100117112	+	XLOC_051509|u87|ENSG00000106290|EE	chr7	100116800	100116850	MTPAP|K562	50
chr7	100116112	100117112	+	XLOC_051509|u87|ENSG00000106290|EE	chr7	100116105	100116139	GTF2F1|K562	27
chr7	100116112	100117112	+	XLOC_051509|u87|ENSG00000106290|EE	chr7	100116589	100116645	HNRNPC|HepG2	56
chr7	100116112	100117112	+	XLOC_051509|u87|ENSG00000106290|EE	chr7	100116795	100116833	LARP4|K562	38
chr7	100116112	100117112	+	XLOC_051509|u87|ENSG00000106290|EE	chr7	100116847	100116879	TAF15|K562	32
chr7	100116112	100117112	+	XLOC_051509|u87|ENSG00000106290|EE	chr7	100116972	100116981	ILF3|K562	9
chr7	100116112	100117112	+	XLOC_051509|u87|ENSG00000106290|EE	chr7	100116808	100116861	HNRNPA1|K562	53
chr7	100116112	100117112	+	XLOC_051509|u87|ENSG00000106290|EE	chr7	100116316	100116336	NKRF|HepG2	20
chr7	100116112	100117112	+	XLOC_051509|u87|ENSG00000106290|EE	chr7	100116167	100116206	ILF3|K562	39
chr7	100116112	100117112	+	XLOC_051509|u87|ENSG00000106290|EE	chr7	100116702	100116731	KHSRP|K562	29
chr7	100116112	100117112	+	XLOC_051509|u87|ENSG00000106290|EE	chr7	100116312	100116340	HNRNPC|HepG2	28
chr7	100116112	100117112	+	XLOC_051509|u87|ENSG00000106290|EE	chr7	100116598	100116651	SAFB2|K562	53
chr7	100116112	100117112	+	XLOC_051509|u87|ENSG00000106290|EE	chr7	100116703	100116735	TAF15|HepG2	32
chr7	100116112	100117112	+	XLOC_051509|u87|ENSG00000106290|EE	chr7	100116619	100116650	BUD13|K562	31
chr7	100116112	100117112	+	XLOC_051509|u87|ENSG00000106290|EE	chr7	100116833	100116884	HNRNPA1|HepG2	51
chr7	100116112	100117112	+	XLOC_051509|u87|ENSG00000106290|EE	chr7	100116823	100116888	KHDRBS1|K562	65
chr7	100116112	100117112	+	XLOC_051509|u87|ENSG00000106290|EE	chr7	100116607	100116644	LSM11|HepG2	37
chr7	100116112	100117112	+	XLOC_051509|u87|ENSG00000106290|EE	chr7	100116598	100116653	ILF3|K562	55
chr7	100116112	100117112	+	XLOC_051509|u87|ENSG00000106290|EE	chr7	100116610	100116647	FTO|K562	37
chr7	100116112	100117112	+	XLOC_051509|u87|ENSG00000106290|EE	chr7	100116606	100116647	KHSRP|K562	41
chr7	100116112	100117112	+	XLOC_051509|u87|ENSG00000106290|EE	chr7	100116605	100116644	DROSHA|K562	39
chr7	100116112	100117112	+	XLOC_051509|u87|ENSG00000106290|EE	chr7	100116609	100116647	PPIL4|K562	38
chr7	100116112	100117112	+	XLOC_051509|u87|ENSG00000106290|EE	chr7	100116919	100116940	TAF15|HepG2	21
chr7	100116112	100117112	+	XLOC_051509|u87|ENSG00000106290|EE	chr7	100116189	100116198	ILF3|HepG2	9
chr7	100116112	100117112	+	XLOC_051509|u87|ENSG00000106290|EE	chr7	100116186	100116197	UCHL5|K562	11
chr7	100116112	100117112	+	XLOC_051509|u87|ENSG00000106290|EE	chr7	100116616	100116636	DDX59|HepG2	20
chr7	100116112	100117112	+	XLOC_051509|u87|ENSG00000106290|EE	chr7	100116615	100116649	UCHL5|HepG2	34
chr7	100116112	100117112	+	XLOC_051509|u87|ENSG00000106290|EE	chr7	100116342	100116364	DDX3X|K562	22
chr17	5427711	5428711	+	XLOC_051509|u87|ENSG00000129197|EE	chr17	5428074	5428095	RBM5|HepG2	21
chr17	5427711	5428711	+	XLOC_051509|u87|ENSG00000129197|EE	chr17	5427735	5427765	BCCIP|HepG2	30
chr17	5427711	5428711	+	XLOC_051509|u87|ENSG00000129197|EE	chr17	5428435	5428479	XPO5|HepG2	44
chr17	5427711	5428711	+	XLOC_051509|u87|ENSG00000129197|EE	chr17	5427757	5427806	FKBP4|HepG2	49
chr17	5427711	5428711	+	XLOC_051509|u87|ENSG00000129197|EE	chr17	5428429	5428466	CDC40|HepG2	37
chr17	5427711	5428711	+	XLOC_051509|u87|ENSG00000129197|EE	chr17	5427703	5427760	ELAVL1|HEK293	49
chr17	5427711	5428711	+	XLOC_051509|u87|ENSG00000129197|EE	chr17	5428084	5428123	XRN2|K562	39
chr17	5427711	5428711	+	XLOC_051509|u87|ENSG00000129197|EE	chr17	5428668	5428698	DGCR8|HepG2	30
chr17	5427711	5428711	+	XLOC_051509|u87|ENSG00000129197|EE	chr17	5428197	5428241	TIA1|K562	44
chr17	5427711	5428711	+	XLOC_051509|u87|ENSG00000129197|EE	chr17	5427917	5427953	CSTF2T|HepG2	36
chr17	5427711	5428711	+	XLOC_051509|u87|ENSG00000129197|EE	chr17	5427904	5427908	UCHL5|K562	4
chr17	5427711	5428711	+	XLOC_051509|u87|ENSG00000129197|EE	chr17	5428169	5428242	RBM22|HepG2	73
chr17	5427711	5428711	+	XLOC_051509|u87|ENSG00000129197|EE	chr17	5428614	5428635	DDX59|HepG2	21
chr17	5427711	5428711	+	XLOC_051509|u87|ENSG00000129197|EE	chr17	5428081	5428121	NOLC1|K562	40
chr17	5427711	5428711	+	XLOC_051509|u87|ENSG00000129197|EE	chr17	5427935	5427955	PCBP2|HepG2	20
chr17	5427711	5428711	+	XLOC_051509|u87|ENSG00000129197|EE	chr17	5427863	5427867	ZNF622|K562	4
chr17	5427711	5428711	+	XLOC_051509|u87|ENSG00000129197|EE	chr17	5428070	5428220	ELAVL1|HEK293	150
chr17	5427711	5428711	+	XLOC_051509|u87|ENSG00000129197|EE	chr17	5428067	5428101	LARP4|HepG2	34
chr17	5427711	5428711	+	XLOC_051509|u87|ENSG00000129197|EE	chr17	5428603	5428637	SND1|K562	34
chr17	5427711	5428711	+	XLOC_051509|u87|ENSG00000129197|EE	chr17	5427746	5427754	DGCR8|HepG2	8
chr17	5427711	5428711	+	XLOC_051509|u87|ENSG00000129197|EE	chr17	5428191	5428206	HNRNPU|K562	15
chr17	5427711	5428711	+	XLOC_051509|u87|ENSG00000129197|EE	chr17	5428013	5428056	SF3A3|HepG2	43
chr17	5427711	5428711	+	XLOC_051509|u87|ENSG00000129197|EE	chr17	5428226	5428245	CSTF2T|HepG2	19
chr17	5427711	5428711	+	XLOC_051509|u87|ENSG00000129197|EE	chr17	5427908	5427949	LSM11|K562	41
chr17	5427711	5428711	+	XLOC_051509|u87|ENSG00000129197|EE	chr17	5428138	5428190	SRSF7|K562	52
chr17	5427711	5428711	+	XLOC_051509|u87|ENSG00000129197|EE	chr17	5427772	5427798	DHX30|K562	26
chr17	5427711	5428711	+	XLOC_051509|u87|ENSG00000129197|EE	chr17	5428049	5428134	BUD13|HepG2	85
chr17	5427711	5428711	+	XLOC_051509|u87|ENSG00000129197|EE	chr17	5427912	5427960	TROVE2|K562	48
chr17	5427711	5428711	+	XLOC_051509|u87|ENSG00000129197|EE	chr17	5427920	5427961	RPS5|HepG2	41
chr17	5427711	5428711	+	XLOC_051509|u87|ENSG00000129197|EE	chr17	5427754	5427789	SLTM|HepG2	35
chr17	5427711	5428711	+	XLOC_051509|u87|ENSG00000129197|EE	chr17	5428545	5428561	DGCR8|HepG2	16
chr17	5427711	5428711	+	XLOC_051509|u87|ENSG00000129197|EE	chr17	5427867	5427879	HNRNPU|HepG2	12
chr17	5427711	5428711	+	XLOC_051509|u87|ENSG00000129197|EE	chr17	5428165	5428202	FASTKD2|HepG2	37
chr17	5427711	5428711	+	XLOC_051509|u87|ENSG00000129197|EE	chr17	5427872	5427974	HNRNPU|K562	102
chr17	5427711	5428711	+	XLOC_051509|u87|ENSG00000129197|EE	chr17	5428478	5428508	GTF2F1|HepG2	30
chr17	5427711	5428711	+	XLOC_051509|u87|ENSG00000129197|EE	chr17	5427715	5427780	SAFB2|K562	65
chr17	5427711	5428711	+	XLOC_051509|u87|ENSG00000129197|EE	chr17	5428147	5428231	GRWD1|HepG2	84
chr17	5427711	5428711	+	XLOC_051509|u87|ENSG00000129197|EE	chr17	5428128	5428214	GRWD1|HepG2	86
chr17	5427711	5428711	+	XLOC_051509|u87|ENSG00000129197|EE	chr17	5428168	5428201	SMNDC1|K562	33
chr17	5427711	5428711	+	XLOC_051509|u87|ENSG00000129197|EE	chr17	5428086	5428137	EIF3H|HepG2	51
chr17	5427711	5428711	+	XLOC_051509|u87|ENSG00000129197|EE	chr17	5428628	5428654	HNRNPU|K562	26
chr17	5427711	5428711	+	XLOC_051509|u87|ENSG00000129197|EE	chr17	5427905	5427946	RBM15|HepG2	41
chr17	5427711	5428711	+	XLOC_051509|u87|ENSG00000129197|EE	chr17	5428156	5428181	DDX24|K562	25
chr17	5427711	5428711	+	XLOC_051509|u87|ENSG00000129197|EE	chr17	5428269	5428274	AGGF1|K562	5
chr17	5427711	5428711	+	XLOC_051509|u87|ENSG00000129197|EE	chr17	5428443	5428461	LSM11|K562	18
chr17	5427711	5428711	+	XLOC_051509|u87|ENSG00000129197|EE	chr17	5428567	5428606	GTF2F1|K562	39
chr17	5427711	5428711	+	XLOC_051509|u87|ENSG00000129197|EE	chr17	5428682	5428718	QKI|HepG2	29
chr17	5427711	5428711	+	XLOC_051509|u87|ENSG00000129197|EE	chr17	5428431	5428467	DHX30|K562	36
chr17	5427711	5428711	+	XLOC_051509|u87|ENSG00000129197|EE	chr17	5428606	5428640	DDX55|K562	34
chr17	5427711	5428711	+	XLOC_051509|u87|ENSG00000129197|EE	chr17	5427674	5427719	SUGP2|HepG2	8
chr17	5427711	5428711	+	XLOC_051509|u87|ENSG00000129197|EE	chr17	5428159	5428198	U2AF1|HepG2	39
chr17	5427711	5428711	+	XLOC_051509|u87|ENSG00000129197|EE	chr17	5427942	5427975	QKI|HepG2	33
chr17	5427711	5428711	+	XLOC_051509|u87|ENSG00000129197|EE	chr17	5428134	5428277	BUD13|HepG2	143
chr17	5427711	5428711	+	XLOC_051509|u87|ENSG00000129197|EE	chr17	5428016	5428090	SF3B4|K562	74
chr17	5427711	5428711	+	XLOC_051509|u87|ENSG00000129197|EE	chr17	5428108	5428150	LIN28B|K562	42
chr17	5427711	5428711	+	XLOC_051509|u87|ENSG00000129197|EE	chr17	5427914	5427946	TROVE2|HepG2	32
chr17	5427711	5428711	+	XLOC_051509|u87|ENSG00000129197|EE	chr17	5428070	5428098	TAF15|K562	28
chr17	5427711	5428711	+	XLOC_051509|u87|ENSG00000129197|EE	chr17	5427767	5427801	SRSF9|HepG2	34
chr17	5427711	5428711	+	XLOC_051509|u87|ENSG00000129197|EE	chr17	5427771	5427811	TIA1|K562	40
chr17	5427711	5428711	+	XLOC_051509|u87|ENSG00000129197|EE	chr17	5428162	5428210	LARP4|HepG2	48
chr17	5427711	5428711	+	XLOC_051509|u87|ENSG00000129197|EE	chr17	5428088	5428101	U2AF2|K562	13
chr17	5427711	5428711	+	XLOC_051509|u87|ENSG00000129197|EE	chr17	5428175	5428208	UCHL5|HepG2	33
chr17	5427711	5428711	+	XLOC_051509|u87|ENSG00000129197|EE	chr17	5427902	5427951	KHSRP|K562	49
chr17	5427711	5428711	+	XLOC_051509|u87|ENSG00000129197|EE	chr17	5428154	5428229	POLR2G|HepG2	75
chr17	5427711	5428711	+	XLOC_051509|u87|ENSG00000129197|EE	chr17	5428080	5428106	DDX55|K562	26
chr17	5427711	5428711	+	XLOC_051509|u87|ENSG00000129197|EE	chr17	5428200	5428228	SF3B4|K562	28
chr17	5427711	5428711	+	XLOC_051509|u87|ENSG00000129197|EE	chr17	5428119	5428166	FXR1|K562	47
chr17	5427711	5428711	+	XLOC_051509|u87|ENSG00000129197|EE	chr17	5428614	5428635	RPS5|K562	21
chr17	5427711	5428711	+	XLOC_051509|u87|ENSG00000129197|EE	chr17	5428396	5428432	HNRNPU|HepG2	36
chr17	5427711	5428711	+	XLOC_051509|u87|ENSG00000129197|EE	chr17	5428013	5428021	HNRNPU|HepG2	8
chr17	5427711	5428711	+	XLOC_051509|u87|ENSG00000129197|EE	chr17	5428050	5428134	SF3B4|K562	84
chr17	5427711	5428711	+	XLOC_051509|u87|ENSG00000129197|EE	chr17	5428070	5428200	NUDT21|HEK293	130
chr17	5427711	5428711	+	XLOC_051509|u87|ENSG00000129197|EE	chr17	5428244	5428284	TIA1|HepG2	40
chr17	5427711	5428711	+	XLOC_051509|u87|ENSG00000129197|EE	chr17	5427913	5427971	POLR2G|HepG2	58
chr17	5427711	5428711	+	XLOC_051509|u87|ENSG00000129197|EE	chr17	5427917	5427965	HNRNPU|HepG2	48
chr17	5427711	5428711	+	XLOC_051509|u87|ENSG00000129197|EE	chr17	5428198	5428249	EFTUD2|HepG2	51
chr17	5427711	5428711	+	XLOC_051509|u87|ENSG00000129197|EE	chr17	5427652	5427712	KHDRBS1|K562	1
chr17	5427711	5428711	+	XLOC_051509|u87|ENSG00000129197|EE	chr17	5428164	5428196	EIF3H|HepG2	32
chr17	5427711	5428711	+	XLOC_051509|u87|ENSG00000129197|EE	chr17	5427886	5427909	NOL12|HepG2	23
chr17	5427711	5428711	+	XLOC_051509|u87|ENSG00000129197|EE	chr17	5428074	5428118	EIF3D|HepG2	44
chr17	5427711	5428711	+	XLOC_051509|u87|ENSG00000129197|EE	chr17	5428074	5428116	LIN28B|HepG2	42
chr17	5427711	5428711	+	XLOC_051509|u87|ENSG00000129197|EE	chr17	5427706	5427758	SAFB2|K562	47
chr17	5427711	5428711	+	XLOC_051509|u87|ENSG00000129197|EE	chr17	5428064	5428110	XRCC6|K562	46
chr17	5427711	5428711	+	XLOC_051509|u87|ENSG00000129197|EE	chr17	5428024	5428056	SF3B1|K562	32
chr17	5427711	5428711	+	XLOC_051509|u87|ENSG00000129197|EE	chr17	5427905	5427990	TAF15|HepG2	85
chr17	5427711	5428711	+	XLOC_051509|u87|ENSG00000129197|EE	chr17	5428150	5428217	UCHL5|HepG2	67
chr17	5427711	5428711	+	XLOC_051509|u87|ENSG00000129197|EE	chr17	5428069	5428128	GRWD1|HepG2	59
chr17	5427711	5428711	+	XLOC_051509|u87|ENSG00000129197|EE	chr17	5427771	5427782	HNRNPU|K562	11
chr17	5427711	5428711	+	XLOC_051509|u87|ENSG00000129197|EE	chr17	5428397	5428417	HNRNPU|HepG2	20
chr17	5427711	5428711	+	XLOC_051509|u87|ENSG00000129197|EE	chr17	5427761	5427860	ELAVL1|HEK293	99
chr17	5427711	5428711	+	XLOC_051509|u87|ENSG00000129197|EE	chr17	5428085	5428119	ZNF622|K562	34
chr17	5427711	5428711	+	XLOC_051509|u87|ENSG00000129197|EE	chr17	5427860	5427891	PPIL4|K562	31
chr17	5427711	5428711	+	XLOC_051509|u87|ENSG00000129197|EE	chr17	5428072	5428113	RBM22|HepG2	41
chr17	5427711	5428711	+	XLOC_051509|u87|ENSG00000129197|EE	chr17	5427730	5427769	HNRNPL|HepG2	39
chr17	5427711	5428711	+	XLOC_051509|u87|ENSG00000129197|EE	chr17	5428071	5428153	SRSF7|HepG2	82
chr17	5427711	5428711	+	XLOC_051509|u87|ENSG00000129197|EE	chr17	5427716	5427771	HNRNPUL1|K562	55
chr17	5427711	5428711	+	XLOC_051509|u87|ENSG00000129197|EE	chr17	5428382	5428426	SRSF7|K562	44
chr17	5427711	5428711	+	XLOC_051509|u87|ENSG00000129197|EE	chr17	5427901	5427945	EWSR1|K562	44
chr17	5427711	5428711	+	XLOC_051509|u87|ENSG00000129197|EE	chr17	5428100	5428106	PRPF8|HepG2	6
chr17	5427711	5428711	+	XLOC_051509|u87|ENSG00000129197|EE	chr17	5427772	5427814	U2AF2|HepG2	42
chr17	5427711	5428711	+	XLOC_051509|u87|ENSG00000129197|EE	chr17	5428071	5428105	DDX3X|K562	34
chr17	5427711	5428711	+	XLOC_051509|u87|ENSG00000129197|EE	chr17	5427918	5427964	NCBP2|HepG2	46
chr17	5427711	5428711	+	XLOC_051509|u87|ENSG00000129197|EE	chr17	5427769	5427799	SF3B4|HepG2	30
chr17	5427711	5428711	+	XLOC_051509|u87|ENSG00000129197|EE	chr17	5427767	5427801	XRN2|K562	34
chr17	5427711	5428711	+	XLOC_051509|u87|ENSG00000129197|EE	chr17	5427746	5427822	CDC40|HepG2	76
chr17	5427711	5428711	+	XLOC_051509|u87|ENSG00000129197|EE	chr17	5427915	5427969	HNRNPA1|K562	54
chr17	5427711	5428711	+	XLOC_051509|u87|ENSG00000129197|EE	chr17	5427710	5427721	U2AF2|HepG2	10
chr17	5427711	5428711	+	XLOC_051509|u87|ENSG00000129197|EE	chr17	5428400	5428464	HNRNPA1|HepG2	64
chr17	5427711	5428711	+	XLOC_051509|u87|ENSG00000129197|EE	chr17	5427930	5427971	ILF3|HepG2	41
chr17	5427711	5428711	+	XLOC_051509|u87|ENSG00000129197|EE	chr17	5428071	5428093	NKRF|HepG2	22
chr17	5427711	5428711	+	XLOC_051509|u87|ENSG00000129197|EE	chr17	5427986	5428035	LIN28B|K562	49
chr17	5427711	5428711	+	XLOC_051509|u87|ENSG00000129197|EE	chr17	5427757	5427801	CSTF2T|HepG2	44
chr17	5427711	5428711	+	XLOC_051509|u87|ENSG00000129197|EE	chr17	5428128	5428152	PUM2|K562	24
chr17	5427711	5428711	+	XLOC_051509|u87|ENSG00000129197|EE	chr17	5428599	5428639	HNRNPU|K562	40
chr17	5427711	5428711	+	XLOC_051509|u87|ENSG00000129197|EE	chr17	5428184	5428204	BUD13|K562	20
chr17	5427711	5428711	+	XLOC_051509|u87|ENSG00000129197|EE	chr17	5428417	5428442	HNRNPA1|K562	25
chr17	5427711	5428711	+	XLOC_051509|u87|ENSG00000129197|EE	chr17	5428632	5428673	UPF1|K562	41
chr17	5427711	5428711	+	XLOC_051509|u87|ENSG00000129197|EE	chr17	5428073	5428105	PPIG|HepG2	32
chr17	5427711	5428711	+	XLOC_051509|u87|ENSG00000129197|EE	chr17	5428103	5428137	LARP4|HepG2	34
chr17	5427711	5428711	+	XLOC_051509|u87|ENSG00000129197|EE	chr17	5427836	5427875	HNRNPA1|K562	39
chr17	5427711	5428711	+	XLOC_051509|u87|ENSG00000129197|EE	chr17	5428073	5428168	SND1|K562	95
chr17	5427711	5428711	+	XLOC_051509|u87|ENSG00000129197|EE	chr17	5427750	5427798	SRSF9|HepG2	48
chr17	5427711	5428711	+	XLOC_051509|u87|ENSG00000129197|EE	chr17	5428041	5428125	PRPF8|K562	84
chr17	5427711	5428711	+	XLOC_051509|u87|ENSG00000129197|EE	chr17	5428426	5428457	HNRNPL|HepG2	31
chr17	5427711	5428711	+	XLOC_051509|u87|ENSG00000129197|EE	chr17	5428593	5428637	FASTKD2|HepG2	44
chr17	5427711	5428711	+	XLOC_051509|u87|ENSG00000129197|EE	chr17	5427813	5427848	AGGF1|HepG2	35
chr17	5427711	5428711	+	XLOC_051509|u87|ENSG00000129197|EE	chr17	5428066	5428113	FTO|K562	47
chr17	5427711	5428711	+	XLOC_051509|u87|ENSG00000129197|EE	chr17	5428386	5428447	CSTF2|HepG2	61
chr17	5427711	5428711	+	XLOC_051509|u87|ENSG00000129197|EE	chr17	5428696	5428725	FAM120A|HepG2	15
chr17	5427711	5428711	+	XLOC_051509|u87|ENSG00000129197|EE	chr17	5428065	5428101	EIF3D|HepG2	36
chr17	5427711	5428711	+	XLOC_051509|u87|ENSG00000129197|EE	chr17	5428123	5428135	PPIL4|K562	12
chr17	5427711	5428711	+	XLOC_051509|u87|ENSG00000129197|EE	chr17	5428158	5428264	PRPF8|HepG2	106
chr17	5427711	5428711	+	XLOC_051509|u87|ENSG00000129197|EE	chr17	5428473	5428580	ELAVL1|HEK293	107
chr17	5427711	5428711	+	XLOC_051509|u87|ENSG00000129197|EE	chr17	5428449	5428479	SAFB2|K562	30
chr17	5427711	5428711	+	XLOC_051509|u87|ENSG00000129197|EE	chr17	5427753	5427806	XRN2|HepG2	53
chr17	5427711	5428711	+	XLOC_051509|u87|ENSG00000129197|EE	chr17	5427731	5427750	UCHL5|K562	19
chr17	5427711	5428711	+	XLOC_051509|u87|ENSG00000129197|EE	chr17	5427730	5427795	HNRNPU|HepG2	65
chr17	5427711	5428711	+	XLOC_051509|u87|ENSG00000129197|EE	chr17	5428438	5428465	PCBP2|HepG2	27
chr17	5427711	5428711	+	XLOC_051509|u87|ENSG00000129197|EE	chr17	5428187	5428220	CDC40|HepG2	33
chr17	5427711	5428711	+	XLOC_051509|u87|ENSG00000129197|EE	chr17	5427913	5427946	NKRF|HepG2	33
chr17	5427711	5428711	+	XLOC_051509|u87|ENSG00000129197|EE	chr17	5428635	5428674	RPS5|HepG2	39
chr17	5427711	5428711	+	XLOC_051509|u87|ENSG00000129197|EE	chr17	5428065	5428118	BUD13|K562	53
chr17	5427711	5428711	+	XLOC_051509|u87|ENSG00000129197|EE	chr17	5427731	5427768	XPO5|HepG2	37
chr17	5427711	5428711	+	XLOC_051509|u87|ENSG00000129197|EE	chr17	5428218	5428242	FAM120A|HepG2	24
chr17	5427711	5428711	+	XLOC_051509|u87|ENSG00000129197|EE	chr17	5428014	5428024	SF3B1|K562	10
chr17	5427711	5428711	+	XLOC_051509|u87|ENSG00000129197|EE	chr17	5427684	5427776	HNRNPL|HepG2	65
chr17	5427711	5428711	+	XLOC_051509|u87|ENSG00000129197|EE	chr17	5428367	5428401	EIF3D|HepG2	34
chr17	5427711	5428711	+	XLOC_051509|u87|ENSG00000129197|EE	chr17	5427743	5427769	SND1|K562	26
chr17	5427711	5428711	+	XLOC_051509|u87|ENSG00000129197|EE	chr17	5428072	5428140	UCHL5|HepG2	68
chr17	5427711	5428711	+	XLOC_051509|u87|ENSG00000129197|EE	chr17	5427886	5427928	SFPQ|HepG2	42
chr17	5427711	5428711	+	XLOC_051509|u87|ENSG00000129197|EE	chr17	5428270	5428287	GTF2F1|HepG2	17
chr17	5427711	5428711	+	XLOC_051509|u87|ENSG00000129197|EE	chr17	5427756	5427790	U2AF1|K562	34
chr17	5427711	5428711	+	XLOC_051509|u87|ENSG00000129197|EE	chr17	5427910	5427928	TARDBP|K562	18
chr17	5427711	5428711	+	XLOC_051509|u87|ENSG00000129197|EE	chr17	5428077	5428112	EIF4G2|K562	35
chr17	5427711	5428711	+	XLOC_051509|u87|ENSG00000129197|EE	chr17	5427902	5427964	PUS1|K562	62
chr17	5427711	5428711	+	XLOC_051509|u87|ENSG00000129197|EE	chr17	5428611	5428647	PPIL4|K562	36
chr17	5427711	5428711	+	XLOC_051509|u87|ENSG00000129197|EE	chr17	5428071	5428103	SMNDC1|K562	32
chr17	5427711	5428711	+	XLOC_051509|u87|ENSG00000129197|EE	chr17	5428086	5428121	TBRG4|K562	35
chr17	5427711	5428711	+	XLOC_051509|u87|ENSG00000129197|EE	chr17	5427943	5427972	HNRNPM|K562	29
chr17	5427711	5428711	+	XLOC_051509|u87|ENSG00000129197|EE	chr17	5427929	5427963	SLTM|K562	34
chr17	5427711	5428711	+	XLOC_051509|u87|ENSG00000129197|EE	chr17	5428090	5428117	EFTUD2|K562	27
chr17	5427711	5428711	+	XLOC_051509|u87|ENSG00000129197|EE	chr17	5428377	5428469	HNRNPU|K562	92
chr17	5427711	5428711	+	XLOC_051509|u87|ENSG00000129197|EE	chr17	5428064	5428101	CPSF6|K562	37
chr17	5427711	5428711	+	XLOC_051509|u87|ENSG00000129197|EE	chr17	5427711	5427743	HNRNPUL1|HepG2	32
chr17	5427711	5428711	+	XLOC_051509|u87|ENSG00000129197|EE	chr17	5427924	5427944	CSTF2T|K562	20
chr17	5427711	5428711	+	XLOC_051509|u87|ENSG00000129197|EE	chr17	5428169	5428201	U2AF1|HepG2	32
chr17	5427711	5428711	+	XLOC_051509|u87|ENSG00000129197|EE	chr17	5428177	5428213	ZNF622|K562	36
chr17	5427711	5428711	+	XLOC_051509|u87|ENSG00000129197|EE	chr17	5428696	5428720	RBM22|HepG2	15
chr17	5427711	5428711	+	XLOC_051509|u87|ENSG00000129197|EE	chr17	5428443	5428463	XRN2|HepG2	20
chr17	5427711	5428711	+	XLOC_051509|u87|ENSG00000129197|EE	chr17	5428249	5428291	TAF15|HepG2	42
chr17	5427711	5428711	+	XLOC_051509|u87|ENSG00000129197|EE	chr17	5428160	5428214	PPIG|HepG2	54
chr17	5427711	5428711	+	XLOC_051509|u87|ENSG00000129197|EE	chr17	5427903	5427955	LSM11|HepG2	52
chr17	5427711	5428711	+	XLOC_051509|u87|ENSG00000129197|EE	chr17	5428627	5428654	HNRNPL|K562	27
chr17	5427711	5428711	+	XLOC_051509|u87|ENSG00000129197|EE	chr17	5428178	5428196	DDX6|K562	18
chr17	5427711	5428711	+	XLOC_051509|u87|ENSG00000129197|EE	chr17	5427755	5427799	TAF15|HepG2	44
chr17	5427711	5428711	+	XLOC_051509|u87|ENSG00000129197|EE	chr17	5427924	5427941	AGGF1|K562	17
chr17	5427711	5428711	+	XLOC_051509|u87|ENSG00000129197|EE	chr17	5428126	5428204	BUD13|K562	78
chr17	5427711	5428711	+	XLOC_051509|u87|ENSG00000129197|EE	chr17	5428380	5428417	HNRNPA1|K562	37
chr17	5427711	5428711	+	XLOC_051509|u87|ENSG00000129197|EE	chr17	5428153	5428221	NOLC1|K562	68
chr17	5427711	5428711	+	XLOC_051509|u87|ENSG00000129197|EE	chr17	5428158	5428205	ZNF622|K562	47
chr17	5427711	5428711	+	XLOC_051509|u87|ENSG00000129197|EE	chr17	5427917	5427969	HNRNPU|HepG2	52
chr17	5427711	5428711	+	XLOC_051509|u87|ENSG00000129197|EE	chr17	5428418	5428450	AUH|HepG2	32
chr17	5427711	5428711	+	XLOC_051509|u87|ENSG00000129197|EE	chr17	5427914	5427947	TBRG4|K562	33
chr17	5427711	5428711	+	XLOC_051509|u87|ENSG00000129197|EE	chr17	5428081	5428110	MTPAP|K562	29
chr17	5427711	5428711	+	XLOC_051509|u87|ENSG00000129197|EE	chr17	5427676	5427719	KHDRBS1|K562	8
chr17	5427711	5428711	+	XLOC_051509|u87|ENSG00000129197|EE	chr17	5428120	5428159	BCCIP|HepG2	39
chr17	5427711	5428711	+	XLOC_051509|u87|ENSG00000129197|EE	chr17	5427877	5427899	U2AF2|K562	22
chr17	5427711	5428711	+	XLOC_051509|u87|ENSG00000129197|EE	chr17	5428086	5428124	HNRNPU|K562	38
chr17	5427711	5428711	+	XLOC_051509|u87|ENSG00000129197|EE	chr17	5428077	5428116	RBM15|HepG2	39
chr17	5427711	5428711	+	XLOC_051509|u87|ENSG00000129197|EE	chr17	5428089	5428160	LIN28B|K562	71
chr17	5427711	5428711	+	XLOC_051509|u87|ENSG00000129197|EE	chr17	5428074	5428137	UCHL5|K562	63
chr17	5427711	5428711	+	XLOC_051509|u87|ENSG00000129197|EE	chr17	5428164	5428204	DGCR8|HepG2	40
chr17	5427711	5428711	+	XLOC_051509|u87|ENSG00000129197|EE	chr17	5427767	5427781	TAF15|K562	14
chr17	5427711	5428711	+	XLOC_051509|u87|ENSG00000129197|EE	chr17	5427889	5427913	SMNDC1|K562	24
chr17	5427711	5428711	+	XLOC_051509|u87|ENSG00000129197|EE	chr17	5428667	5428707	AUH|HepG2	40
chr17	5427711	5428711	+	XLOC_051509|u87|ENSG00000129197|EE	chr17	5428375	5428420	HNRNPA1|HepG2	45
chr17	5427711	5428711	+	XLOC_051509|u87|ENSG00000129197|EE	chr17	5428598	5428620	ELAVL1|HEK293	22
chr17	5427711	5428711	+	XLOC_051509|u87|ENSG00000129197|EE	chr17	5427916	5427965	HNRNPU|K562	49
chr17	5427711	5428711	+	XLOC_051509|u87|ENSG00000129197|EE	chr17	5427762	5427808	U2AF1|HepG2	46
chr17	5427711	5428711	+	XLOC_051509|u87|ENSG00000129197|EE	chr17	5428286	5428297	YBX3|K562	11
chr17	5427711	5428711	+	XLOC_051509|u87|ENSG00000129197|EE	chr17	5428073	5428126	DROSHA|K562	53
chr17	5427711	5428711	+	XLOC_051509|u87|ENSG00000129197|EE	chr17	5428074	5428113	FASTKD2|HepG2	39
chr17	5427711	5428711	+	XLOC_051509|u87|ENSG00000129197|EE	chr17	5427756	5427762	UCHL5|HepG2	6
chr17	5427711	5428711	+	XLOC_051509|u87|ENSG00000129197|EE	chr17	5427936	5427973	IGF2BP3|HepG2	37
chr17	5427711	5428711	+	XLOC_051509|u87|ENSG00000129197|EE	chr17	5428079	5428114	SRSF7|K562	35
chr17	5427711	5428711	+	XLOC_051509|u87|ENSG00000129197|EE	chr17	5428365	5428387	MTPAP|K562	22
chr17	5427711	5428711	+	XLOC_051509|u87|ENSG00000129197|EE	chr17	5428444	5428490	XPO5|HepG2	46
chr17	5427711	5428711	+	XLOC_051509|u87|ENSG00000129197|EE	chr17	5428432	5428468	TROVE2|HepG2	36
chr17	5427711	5428711	+	XLOC_051509|u87|ENSG00000129197|EE	chr17	5427937	5427947	TIA1|K562	10
chr17	5427711	5428711	+	XLOC_051509|u87|ENSG00000129197|EE	chr17	5428324	5428363	EFTUD2|K562	39
chr17	5427711	5428711	+	XLOC_051509|u87|ENSG00000129197|EE	chr17	5427931	5427948	U2AF1|HepG2	17
chr17	5427711	5428711	+	XLOC_051509|u87|ENSG00000129197|EE	chr17	5428024	5428072	AUH|HepG2	48
chr17	5427711	5428711	+	XLOC_051509|u87|ENSG00000129197|EE	chr17	5427759	5427796	U2AF2|HepG2	37
chr17	5427711	5428711	+	XLOC_051509|u87|ENSG00000129197|EE	chr17	5428234	5428247	U2AF1|HepG2	13
chr17	5427711	5428711	+	XLOC_051509|u87|ENSG00000129197|EE	chr17	5428070	5428116	PPIG|HepG2	46
chr17	5427711	5428711	+	XLOC_051509|u87|ENSG00000129197|EE	chr17	5428229	5428301	MTPAP|K562	72
chr17	5427711	5428711	+	XLOC_051509|u87|ENSG00000129197|EE	chr17	5428383	5428413	SFPQ|HepG2	30
chr17	5427711	5428711	+	XLOC_051509|u87|ENSG00000129197|EE	chr17	5428197	5428240	SRSF1|K562	43
chr17	5427711	5428711	+	XLOC_051509|u87|ENSG00000129197|EE	chr17	5427925	5427954	HNRNPL|HepG2	29
chr17	5427711	5428711	+	XLOC_051509|u87|ENSG00000129197|EE	chr17	5427901	5427946	TAF15|HepG2	45
chr17	5427711	5428711	+	XLOC_051509|u87|ENSG00000129197|EE	chr17	5428097	5428206	SRSF1|K562	109
chr17	5427711	5428711	+	XLOC_051509|u87|ENSG00000129197|EE	chr17	5428077	5428125	UCHL5|HepG2	48
chr17	5427711	5428711	+	XLOC_051509|u87|ENSG00000129197|EE	chr17	5428140	5428170	AKAP8L|K562	30
chr17	5427711	5428711	+	XLOC_051509|u87|ENSG00000129197|EE	chr17	5428530	5428539	HNRNPA1|HepG2	9
chr17	5427711	5428711	+	XLOC_051509|u87|ENSG00000129197|EE	chr17	5427690	5427723	EFTUD2|K562	12
chr17	5427711	5428711	+	XLOC_051509|u87|ENSG00000129197|EE	chr17	5428196	5428244	IGF2BP3|HepG2	48
chr17	5427711	5428711	+	XLOC_051509|u87|ENSG00000129197|EE	chr17	5427959	5427972	HNRNPUL1|K562	13
chr17	5427711	5428711	+	XLOC_051509|u87|ENSG00000129197|EE	chr17	5427859	5427892	EXOSC5|K562	33
chr17	5427711	5428711	+	XLOC_051509|u87|ENSG00000129197|EE	chr17	5428088	5428129	LSM11|HepG2	41
chr17	5427711	5428711	+	XLOC_051509|u87|ENSG00000129197|EE	chr17	5427894	5427969	HNRNPUL1|HepG2	75
chr17	5427711	5428711	+	XLOC_051509|u87|ENSG00000129197|EE	chr17	5428144	5428215	SRSF1|HepG2	71
chr17	5427711	5428711	+	XLOC_051509|u87|ENSG00000129197|EE	chr17	5428614	5428643	AGGF1|K562	29
chr17	5427711	5428711	+	XLOC_051509|u87|ENSG00000129197|EE	chr17	5427900	5427961	NOLC1|K562	61
chr17	5427711	5428711	+	XLOC_051509|u87|ENSG00000129197|EE	chr17	5428038	5428145	TAF15|HepG2	107
chr17	5427711	5428711	+	XLOC_051509|u87|ENSG00000129197|EE	chr17	5428183	5428219	RBM15|HepG2	36
chr17	5427711	5428711	+	XLOC_051509|u87|ENSG00000129197|EE	chr17	5428014	5428054	AGGF1|HepG2	40
chr17	5427711	5428711	+	XLOC_051509|u87|ENSG00000129197|EE	chr17	5427734	5427759	CDC40|HepG2	25
chr17	5427711	5428711	+	XLOC_051509|u87|ENSG00000129197|EE	chr17	5428624	5428656	HNRNPL|HepG2	32
chr17	5427711	5428711	+	XLOC_051509|u87|ENSG00000129197|EE	chr17	5428145	5428170	DGCR8|HepG2	25
chr17	5427711	5428711	+	XLOC_051509|u87|ENSG00000129197|EE	chr17	5427980	5428032	LIN28B|K562	52
chr17	5427711	5428711	+	XLOC_051509|u87|ENSG00000129197|EE	chr17	5428662	5428684	TAF15|HepG2	22
chr17	5427711	5428711	+	XLOC_051509|u87|ENSG00000129197|EE	chr17	5428588	5428605	DDX42|K562	17
chr17	5427711	5428711	+	XLOC_051509|u87|ENSG00000129197|EE	chr17	5427929	5427933	EWSR1|K562	4
chr17	5427711	5428711	+	XLOC_051509|u87|ENSG00000129197|EE	chr17	5428063	5428116	UCHL5|K562	53
chr17	5427711	5428711	+	XLOC_051509|u87|ENSG00000129197|EE	chr17	5428169	5428211	SUB1|HepG2	42
chr17	5427711	5428711	+	XLOC_051509|u87|ENSG00000129197|EE	chr17	5427816	5427847	NOLC1|K562	31
chr17	5427711	5428711	+	XLOC_051509|u87|ENSG00000129197|EE	chr17	5427849	5427889	SRSF1|HepG2	40
chr17	5427711	5428711	+	XLOC_051509|u87|ENSG00000129197|EE	chr17	5428672	5428697	TROVE2|HepG2	25
chr17	5427711	5428711	+	XLOC_051509|u87|ENSG00000129197|EE	chr17	5428073	5428133	RBFOX2|K562	60
chr17	5427711	5428711	+	XLOC_051509|u87|ENSG00000129197|EE	chr17	5428386	5428431	SLTM|K562	45
chr17	5427711	5428711	+	XLOC_051509|u87|ENSG00000129197|EE	chr17	5427769	5427806	XRN2|K562	37
chr17	5427711	5428711	+	XLOC_051509|u87|ENSG00000129197|EE	chr17	5427700	5427753	HNRNPA1|HepG2	42
chr17	5427711	5428711	+	XLOC_051509|u87|ENSG00000129197|EE	chr17	5427755	5427799	ILF3|K562	44
chr17	5427711	5428711	+	XLOC_051509|u87|ENSG00000129197|EE	chr17	5428400	5428460	CSTF2T|HepG2	60
chr17	5427711	5428711	+	XLOC_051509|u87|ENSG00000129197|EE	chr17	5428071	5428099	U2AF2|HepG2	28
chr17	5427711	5428711	+	XLOC_051509|u87|ENSG00000129197|EE	chr17	5427725	5427778	MTPAP|K562	53
chr17	5427711	5428711	+	XLOC_051509|u87|ENSG00000129197|EE	chr17	5427915	5427946	GEMIN5|K562	31
chr17	5427711	5428711	+	XLOC_051509|u87|ENSG00000129197|EE	chr17	5427881	5427957	TAF15|K562	76
chr17	5427711	5428711	+	XLOC_051509|u87|ENSG00000129197|EE	chr17	5427683	5427732	HNRNPA1|K562	21
chr17	5427711	5428711	+	XLOC_051509|u87|ENSG00000129197|EE	chr17	5428162	5428236	SRSF1|HepG2	74
chr17	5427711	5428711	+	XLOC_051509|u87|ENSG00000129197|EE	chr17	5428138	5428165	NOL12|HepG2	27
chr17	5427711	5428711	+	XLOC_051509|u87|ENSG00000129197|EE	chr17	5428156	5428203	RBM15|K562	47
chr17	5427711	5428711	+	XLOC_051509|u87|ENSG00000129197|EE	chr17	5428005	5428052	SF3B4|HepG2	47
chr17	5427711	5428711	+	XLOC_051509|u87|ENSG00000129197|EE	chr17	5427864	5427943	RBM5|HepG2	79
chr17	5427711	5428711	+	XLOC_051509|u87|ENSG00000129197|EE	chr17	5427719	5427730	TIA1|K562	11
chr17	5427711	5428711	+	XLOC_051509|u87|ENSG00000129197|EE	chr17	5428071	5428134	HNRNPU|K562	63
chr17	5427711	5428711	+	XLOC_051509|u87|ENSG00000129197|EE	chr17	5428071	5428103	GPKOW|K562	32
chr17	5427711	5428711	+	XLOC_051509|u87|ENSG00000129197|EE	chr17	5428611	5428638	LSM11|K562	27
chr17	5427711	5428711	+	XLOC_051509|u87|ENSG00000129197|EE	chr17	5428556	5428596	IGF2BP3|HepG2	40
chr17	5427711	5428711	+	XLOC_051509|u87|ENSG00000129197|EE	chr17	5428076	5428116	SF3B1|K562	40
chr17	5427711	5428711	+	XLOC_051509|u87|ENSG00000129197|EE	chr17	5428186	5428200	HNRNPC|HepG2	14
chr17	5427711	5428711	+	XLOC_051509|u87|ENSG00000129197|EE	chr17	5428065	5428104	EFTUD2|HepG2	39
chr17	5427711	5428711	+	XLOC_051509|u87|ENSG00000129197|EE	chr17	5427760	5427800	TAF15|HepG2	40
chr17	5427711	5428711	+	XLOC_051509|u87|ENSG00000129197|EE	chr17	5428060	5428126	BUD13|K562	66
chr17	5427711	5428711	+	XLOC_051509|u87|ENSG00000129197|EE	chr17	5428414	5428441	U2AF2|K562	27
chr17	5427711	5428711	+	XLOC_051509|u87|ENSG00000129197|EE	chr17	5427737	5427811	CSTF2|HepG2	74
chr17	5427711	5428711	+	XLOC_051509|u87|ENSG00000129197|EE	chr17	5428071	5428103	AKAP8L|K562	32
chr17	5427711	5428711	+	XLOC_051509|u87|ENSG00000129197|EE	chr17	5427926	5427985	HNRNPA1|K562	59
chr17	5427711	5428711	+	XLOC_051509|u87|ENSG00000129197|EE	chr17	5428674	5428692	CSTF2T|HepG2	18
chr17	5427711	5428711	+	XLOC_051509|u87|ENSG00000129197|EE	chr17	5427928	5427998	DDX6|K562	70
chr17	5427711	5428711	+	XLOC_051509|u87|ENSG00000129197|EE	chr17	5428682	5428712	KHSRP|K562	29
chr17	5427711	5428711	+	XLOC_051509|u87|ENSG00000129197|EE	chr17	5428166	5428217	TRA2A|HepG2	51
chr17	5427711	5428711	+	XLOC_051509|u87|ENSG00000129197|EE	chr17	5428624	5428645	TROVE2|K562	21
chr17	5427711	5428711	+	XLOC_051509|u87|ENSG00000129197|EE	chr17	5427888	5427960	HNRNPL|K562	72
chr17	5427711	5428711	+	XLOC_051509|u87|ENSG00000129197|EE	chr17	5428097	5428157	LSM11|K562	60
chr17	5427711	5428711	+	XLOC_051509|u87|ENSG00000129197|EE	chr17	5427887	5427936	HNRNPA1|HepG2	49
chr17	5427711	5428711	+	XLOC_051509|u87|ENSG00000129197|EE	chr17	5427765	5427781	HNRNPC|HepG2	16
chr17	5427711	5428711	+	XLOC_051509|u87|ENSG00000129197|EE	chr17	5428674	5428714	FAM120A|HepG2	37
chr17	5427711	5428711	+	XLOC_051509|u87|ENSG00000129197|EE	chr17	5428180	5428209	RBFOX2|HepG2	29
chr17	5427711	5428711	+	XLOC_051509|u87|ENSG00000129197|EE	chr17	5427779	5427811	QKI|HepG2	32
chr17	5427711	5428711	+	XLOC_051509|u87|ENSG00000129197|EE	chr17	5427864	5427905	CSTF2T|HepG2	41
chr17	5427711	5428711	+	XLOC_051509|u87|ENSG00000129197|EE	chr17	5427707	5427746	UCHL5|K562	35
chr17	5427711	5428711	+	XLOC_051509|u87|ENSG00000129197|EE	chr17	5427866	5427921	GTF2F1|HepG2	55
chr17	5427711	5428711	+	XLOC_051509|u87|ENSG00000129197|EE	chr17	5428613	5428641	PPIL4|K562	28
chr17	5427711	5428711	+	XLOC_051509|u87|ENSG00000129197|EE	chr17	5428249	5428305	EIF3D|HepG2	56
chr17	5427711	5428711	+	XLOC_051509|u87|ENSG00000129197|EE	chr17	5428182	5428202	NONO|K562	20
chr17	5427711	5428711	+	XLOC_051509|u87|ENSG00000129197|EE	chr17	5427771	5427799	CSTF2T|HepG2	28
chr17	5427711	5428711	+	XLOC_051509|u87|ENSG00000129197|EE	chr17	5428199	5428250	HLTF|K562	51
chr17	5427711	5428711	+	XLOC_051509|u87|ENSG00000129197|EE	chr17	5428068	5428120	XRCC6|K562	52
chr17	5427711	5428711	+	XLOC_051509|u87|ENSG00000129197|EE	chr17	5427753	5427800	HNRNPA1|HepG2	47
chr17	5427711	5428711	+	XLOC_051509|u87|ENSG00000129197|EE	chr17	5428133	5428229	PPIG|HepG2	96
chr17	5427711	5428711	+	XLOC_051509|u87|ENSG00000129197|EE	chr17	5428386	5428463	HNRNPU|K562	77
chr17	5427711	5428711	+	XLOC_051509|u87|ENSG00000129197|EE	chr17	5428430	5428456	XRN2|HepG2	26
chr17	5427711	5428711	+	XLOC_051509|u87|ENSG00000129197|EE	chr17	5427912	5427975	KHDRBS1|K562	63
chr17	5427711	5428711	+	XLOC_051509|u87|ENSG00000129197|EE	chr17	5428334	5428371	NKRF|HepG2	37
chr17	5427711	5428711	+	XLOC_051509|u87|ENSG00000129197|EE	chr17	5428234	5428269	RBM22|HepG2	35
chr17	5427711	5428711	+	XLOC_051509|u87|ENSG00000129197|EE	chr17	5428552	5428592	TAF15|K562	40
chr17	5427711	5428711	+	XLOC_051509|u87|ENSG00000129197|EE	chr17	5428381	5428421	RBFOX2|K562	40
chr17	5427711	5428711	+	XLOC_051509|u87|ENSG00000129197|EE	chr17	5428206	5428212	PRPF8|K562	6
chr17	5427711	5428711	+	XLOC_051509|u87|ENSG00000129197|EE	chr17	5428063	5428134	LSM11|HepG2	71
chr17	5427711	5428711	+	XLOC_051509|u87|ENSG00000129197|EE	chr17	5428180	5428236	UCHL5|K562	56
chr17	5427711	5428711	+	XLOC_051509|u87|ENSG00000129197|EE	chr17	5428154	5428194	QKI|HepG2	40
chr17	5427711	5428711	+	XLOC_051509|u87|ENSG00000129197|EE	chr17	5428066	5428105	PPIL4|K562	39
chr17	5427711	5428711	+	XLOC_051509|u87|ENSG00000129197|EE	chr17	5427754	5427782	SND1|K562	28
chr17	5427711	5428711	+	XLOC_051509|u87|ENSG00000129197|EE	chr17	5428066	5428107	CDC40|HepG2	41
chr17	5427711	5428711	+	XLOC_051509|u87|ENSG00000129197|EE	chr17	5428088	5428155	DHX30|K562	67
chr17	5427711	5428711	+	XLOC_051509|u87|ENSG00000129197|EE	chr17	5427768	5427811	RBM5|HepG2	43
chr17	5427711	5428711	+	XLOC_051509|u87|ENSG00000129197|EE	chr17	5428428	5428473	BCCIP|HepG2	45
chr17	5427711	5428711	+	XLOC_051509|u87|ENSG00000129197|EE	chr17	5428416	5428465	TAF15|HepG2	49
chr17	5427711	5428711	+	XLOC_051509|u87|ENSG00000129197|EE	chr17	5428396	5428447	XRN2|K562	51
chr17	5427711	5428711	+	XLOC_051509|u87|ENSG00000129197|EE	chr17	5428630	5428679	HNRNPL|HepG2	49
chr17	5427711	5428711	+	XLOC_051509|u87|ENSG00000129197|EE	chr17	5428166	5428190	U2AF2|K562	24
chr17	5427711	5428711	+	XLOC_051509|u87|ENSG00000129197|EE	chr17	5427745	5427803	NCBP2|HepG2	58
chr17	5427711	5428711	+	XLOC_051509|u87|ENSG00000129197|EE	chr17	5428076	5428104	PTBP1|HepG2	28
chr17	5427711	5428711	+	XLOC_051509|u87|ENSG00000129197|EE	chr17	5428064	5428103	GPKOW|K562	39
chr17	5427711	5428711	+	XLOC_051509|u87|ENSG00000129197|EE	chr17	5428078	5428119	HLTF|K562	41
chr17	5427711	5428711	+	XLOC_051509|u87|ENSG00000129197|EE	chr17	5428201	5428227	NCBP2|K562	26
chr17	5427711	5428711	+	XLOC_051509|u87|ENSG00000129197|EE	chr17	5428392	5428445	U2AF1|HepG2	53
chr17	5427711	5428711	+	XLOC_051509|u87|ENSG00000129197|EE	chr17	5428058	5428129	NCBP2|HepG2	71
chr17	5427711	5428711	+	XLOC_051509|u87|ENSG00000129197|EE	chr17	5428068	5428113	YBX3|K562	45
chr17	5427711	5428711	+	XLOC_051509|u87|ENSG00000129197|EE	chr17	5427713	5427730	TAF15|HepG2	17
chr17	5427711	5428711	+	XLOC_051509|u87|ENSG00000129197|EE	chr17	5427918	5427954	DDX55|HepG2	36
chr17	5427711	5428711	+	XLOC_051509|u87|ENSG00000129197|EE	chr17	5428169	5428204	SRSF9|HepG2	35
chr17	5427711	5428711	+	XLOC_051509|u87|ENSG00000129197|EE	chr17	5428073	5428097	HNRNPA1|K562	24
chr17	5427711	5428711	+	XLOC_051509|u87|ENSG00000129197|EE	chr17	5428079	5428119	GRWD1|HepG2	40
chr17	5427711	5428711	+	XLOC_051509|u87|ENSG00000129197|EE	chr17	5428145	5428166	TRA2A|K562	21
chr17	5427711	5428711	+	XLOC_051509|u87|ENSG00000129197|EE	chr17	5427693	5427785	HNRNPA1|HepG2	74
chr17	5427711	5428711	+	XLOC_051509|u87|ENSG00000129197|EE	chr17	5427938	5427962	RBFOX2|K562	24
chr17	5427711	5428711	+	XLOC_051509|u87|ENSG00000129197|EE	chr17	5428631	5428661	EIF3D|HepG2	30
chr17	5427711	5428711	+	XLOC_051509|u87|ENSG00000129197|EE	chr17	5428437	5428462	NKRF|HepG2	25
chr17	5427711	5428711	+	XLOC_051509|u87|ENSG00000129197|EE	chr17	5428588	5428626	SAFB2|K562	38
chr17	5427711	5428711	+	XLOC_051509|u87|ENSG00000129197|EE	chr17	5428079	5428131	CSTF2|HepG2	52
chr17	5427711	5428711	+	XLOC_051509|u87|ENSG00000129197|EE	chr17	5428081	5428113	U2AF2|HepG2	32
chr17	5427711	5428711	+	XLOC_051509|u87|ENSG00000129197|EE	chr17	5428427	5428467	SAFB2|K562	40
chr17	5427711	5428711	+	XLOC_051509|u87|ENSG00000129197|EE	chr17	5428196	5428199	DDX55|HepG2	3
chr17	5427711	5428711	+	XLOC_051509|u87|ENSG00000129197|EE	chr17	5428200	5428225	SRSF9|HepG2	25
chr17	5427711	5428711	+	XLOC_051509|u87|ENSG00000129197|EE	chr17	5427915	5427944	FMR1|K562	29
chr17	5427711	5428711	+	XLOC_051509|u87|ENSG00000129197|EE	chr17	5427930	5427967	FAM120A|HepG2	37
chr17	5427711	5428711	+	XLOC_051509|u87|ENSG00000129197|EE	chr17	5428162	5428275	PRPF8|K562	113
chr17	5427711	5428711	+	XLOC_051509|u87|ENSG00000129197|EE	chr17	5427879	5427894	ZNF622|K562	15
chr17	5427711	5428711	+	XLOC_051509|u87|ENSG00000129197|EE	chr17	5427752	5427785	TRA2A|HepG2	33
chr17	5427711	5428711	+	XLOC_051509|u87|ENSG00000129197|EE	chr17	5427872	5427899	NONO|K562	27
chr17	5427711	5428711	+	XLOC_051509|u87|ENSG00000129197|EE	chr17	5428090	5428102	SAFB2|K562	12
chr17	5427711	5428711	+	XLOC_051509|u87|ENSG00000129197|EE	chr17	5428583	5428605	AGGF1|K562	22
chr17	5427711	5428711	+	XLOC_051509|u87|ENSG00000129197|EE	chr17	5427993	5428014	LIN28B|HepG2	21
chr17	5427711	5428711	+	XLOC_051509|u87|ENSG00000129197|EE	chr17	5427777	5427798	RBM15|HepG2	21
chr17	5427711	5428711	+	XLOC_051509|u87|ENSG00000129197|EE	chr17	5428447	5428457	PRPF8|HepG2	10
chr17	5427711	5428711	+	XLOC_051509|u87|ENSG00000129197|EE	chr17	5427756	5427803	HNRNPU|K562	47
chr17	5427711	5428711	+	XLOC_051509|u87|ENSG00000129197|EE	chr17	5428164	5428197	EIF3H|HepG2	33
chr17	5427711	5428711	+	XLOC_051509|u87|ENSG00000129197|EE	chr17	5428102	5428128	HNRNPA1|HepG2	26
chr17	5427711	5428711	+	XLOC_051509|u87|ENSG00000129197|EE	chr17	5427727	5427786	SFPQ|HepG2	59
chr17	5427711	5428711	+	XLOC_051509|u87|ENSG00000129197|EE	chr17	5428083	5428121	SRSF1|HepG2	38
chr17	5427711	5428711	+	XLOC_051509|u87|ENSG00000129197|EE	chr17	5428424	5428458	TBRG4|HepG2	34
chr17	5427711	5428711	+	XLOC_051509|u87|ENSG00000129197|EE	chr17	5428090	5428119	EXOSC5|K562	29
chr17	5427711	5428711	+	XLOC_051509|u87|ENSG00000129197|EE	chr17	5428067	5428126	YBX3|K562	59
chr17	5427711	5428711	+	XLOC_051509|u87|ENSG00000129197|EE	chr17	5427938	5427974	RBM5|HepG2	36
chr17	5427711	5428711	+	XLOC_051509|u87|ENSG00000129197|EE	chr17	5427750	5427784	KHDRBS1|K562	34
chr17	5427711	5428711	+	XLOC_051509|u87|ENSG00000129197|EE	chr17	5428619	5428649	XPO5|HepG2	30
chr17	5427711	5428711	+	XLOC_051509|u87|ENSG00000129197|EE	chr17	5428070	5428077	RPS3|HepG2	7
chr17	5427711	5428711	+	XLOC_051509|u87|ENSG00000129197|EE	chr17	5428189	5428250	PRPF8|HepG2	61
chr17	5427711	5428711	+	XLOC_051509|u87|ENSG00000129197|EE	chr17	5427921	5427975	FASTKD2|K562	54
chr17	5427711	5428711	+	XLOC_051509|u87|ENSG00000129197|EE	chr17	5427781	5427814	U2AF2|K562	33
chr17	5427711	5428711	+	XLOC_051509|u87|ENSG00000129197|EE	chr17	5427909	5427937	RBFOX2|HepG2	28
chr17	5427711	5428711	+	XLOC_051509|u87|ENSG00000129197|EE	chr17	5427911	5427966	LARP4|HepG2	55
chr17	5427711	5428711	+	XLOC_051509|u87|ENSG00000129197|EE	chr17	5427755	5427802	TIA1|HepG2	47
chr17	5427711	5428711	+	XLOC_051509|u87|ENSG00000129197|EE	chr17	5427770	5427805	RBFOX2|HepG2	35
chr17	5427711	5428711	+	XLOC_051509|u87|ENSG00000129197|EE	chr17	5427764	5427802	BCCIP|HepG2	38
chr17	5427711	5428711	+	XLOC_051509|u87|ENSG00000129197|EE	chr17	5428675	5428682	PTBP1|HepG2	7
chr17	5427711	5428711	+	XLOC_051509|u87|ENSG00000129197|EE	chr17	5428065	5428105	ZNF622|K562	40
chr17	5427711	5428711	+	XLOC_051509|u87|ENSG00000129197|EE	chr17	5428074	5428119	U2AF1|HepG2	45
chr17	5427711	5428711	+	XLOC_051509|u87|ENSG00000129197|EE	chr17	5428437	5428483	SRSF9|HepG2	46
chr17	5427711	5428711	+	XLOC_051509|u87|ENSG00000129197|EE	chr17	5428192	5428235	AGGF1|HepG2	43
chr17	5427711	5428711	+	XLOC_051509|u87|ENSG00000129197|EE	chr17	5428074	5428162	RBFOX2|K562	88
chr17	5427711	5428711	+	XLOC_051509|u87|ENSG00000129197|EE	chr17	5427887	5427910	HNRNPUL1|HepG2	23
chr17	5427711	5428711	+	XLOC_051509|u87|ENSG00000129197|EE	chr17	5427912	5427948	MTPAP|K562	36
chr17	5427711	5428711	+	XLOC_051509|u87|ENSG00000129197|EE	chr17	5427753	5427795	HNRNPA1|K562	42
chr17	5427711	5428711	+	XLOC_051509|u87|ENSG00000129197|EE	chr17	5428067	5428112	TAF15|K562	45
chr17	5427711	5428711	+	XLOC_051509|u87|ENSG00000129197|EE	chr17	5427931	5427978	HNRNPM|HepG2	47
chr17	5427711	5428711	+	XLOC_051509|u87|ENSG00000129197|EE	chr17	5427875	5427918	TROVE2|HepG2	43
chr17	5427711	5428711	+	XLOC_051509|u87|ENSG00000129197|EE	chr17	5428055	5428119	BUD13|HepG2	64
chr17	5427711	5428711	+	XLOC_051509|u87|ENSG00000129197|EE	chr17	5427724	5427773	U2AF1|HepG2	49
chr17	5427711	5428711	+	XLOC_051509|u87|ENSG00000129197|EE	chr17	5427731	5427765	SLTM|K562	34
chr17	5427711	5428711	+	XLOC_051509|u87|ENSG00000129197|EE	chr17	5428093	5428117	HNRNPUL1|HepG2	24
chr2	27600315	27601315	+	XLOC_051509|u87|ENSG00000243943|EE	chr2	27600851	27600883	RBM22|K562	32
chr2	27600315	27601315	+	XLOC_051509|u87|ENSG00000243943|EE	chr2	27600660	27600692	PRPF8|HepG2	32
chr2	27600315	27601315	+	XLOC_051509|u87|ENSG00000243943|EE	chr2	27600717	27600738	TRA2A|HepG2	21
chr2	27600315	27601315	+	XLOC_051509|u87|ENSG00000243943|EE	chr2	27600688	27600726	IGF2BP3|HepG2	38
chr2	27600315	27601315	+	XLOC_051509|u87|ENSG00000243943|EE	chr2	27600742	27600772	PTBP1|K562	30
chr2	27600315	27601315	+	XLOC_051509|u87|ENSG00000243943|EE	chr2	27600786	27600819	XRCC6|K562	33
chr2	27600315	27601315	+	XLOC_051509|u87|ENSG00000243943|EE	chr2	27600685	27600712	ZRANB2|K562	27
chr2	27600315	27601315	+	XLOC_051509|u87|ENSG00000243943|EE	chr2	27600662	27600741	AGGF1|HepG2	79
chr2	27600315	27601315	+	XLOC_051509|u87|ENSG00000243943|EE	chr2	27600729	27600776	ZNF622|K562	47
chr2	27600315	27601315	+	XLOC_051509|u87|ENSG00000243943|EE	chr2	27600690	27600723	SRSF1|HepG2	33
chr2	27600315	27601315	+	XLOC_051509|u87|ENSG00000243943|EE	chr2	27600750	27600797	SRSF1|HepG2	47
chr2	27600315	27601315	+	XLOC_051509|u87|ENSG00000243943|EE	chr2	27600806	27600816	UCHL5|K562	10
chr2	27600315	27601315	+	XLOC_051509|u87|ENSG00000243943|EE	chr2	27600689	27600710	SRSF1|K562	21
chr2	27600315	27601315	+	XLOC_051509|u87|ENSG00000243943|EE	chr2	27600736	27600792	EFTUD2|K562	56
chr2	27600315	27601315	+	XLOC_051509|u87|ENSG00000243943|EE	chr2	27600696	27600774	RBM15|K562	78
chr2	27600315	27601315	+	XLOC_051509|u87|ENSG00000243943|EE	chr2	27600692	27600816	RBM22|HepG2	124
chr2	27600315	27601315	+	XLOC_051509|u87|ENSG00000243943|EE	chr2	27600796	27600816	YBX3|K562	20
chr2	27600315	27601315	+	XLOC_051509|u87|ENSG00000243943|EE	chr2	27600697	27600717	U2AF1|HepG2	20
chr2	27600315	27601315	+	XLOC_051509|u87|ENSG00000243943|EE	chr2	27600707	27600714	EIF3D|HepG2	7
chr2	27600315	27601315	+	XLOC_051509|u87|ENSG00000243943|EE	chr2	27600646	27600756	BUD13|HepG2	110
chr2	27600315	27601315	+	XLOC_051509|u87|ENSG00000243943|EE	chr2	27600697	27600739	TAF15|HepG2	42
chr2	27600315	27601315	+	XLOC_051509|u87|ENSG00000243943|EE	chr2	27600690	27600707	TARDBP|K562	17
chr2	27600315	27601315	+	XLOC_051509|u87|ENSG00000243943|EE	chr2	27600668	27600721	SUPV3L1|HepG2	53
chr2	27600315	27601315	+	XLOC_051509|u87|ENSG00000243943|EE	chr2	27600686	27600714	BUD13|K562	28
chr2	27600315	27601315	+	XLOC_051509|u87|ENSG00000243943|EE	chr2	27600688	27600724	SMNDC1|K562	36
chr2	27600315	27601315	+	XLOC_051509|u87|ENSG00000243943|EE	chr2	27600808	27600816	SRSF1|K562	8
chr2	27600315	27601315	+	XLOC_051509|u87|ENSG00000243943|EE	chr2	27600689	27600714	XRCC6|K562	25
chr2	27600315	27601315	+	XLOC_051509|u87|ENSG00000243943|EE	chr2	27600692	27600784	HNRNPA1|HepG2	92
chr2	27600315	27601315	+	XLOC_051509|u87|ENSG00000243943|EE	chr2	27600741	27600772	RPS3|HepG2	31
chr2	27600315	27601315	+	XLOC_051509|u87|ENSG00000243943|EE	chr2	27600791	27600819	ZNF622|K562	28
chr2	27600315	27601315	+	XLOC_051509|u87|ENSG00000243943|EE	chr2	27600723	27600755	UCHL5|HepG2	32
chr2	27600315	27601315	+	XLOC_051509|u87|ENSG00000243943|EE	chr2	27600735	27600760	TBRG4|K562	25
chr2	27600315	27601315	+	XLOC_051509|u87|ENSG00000243943|EE	chr2	27600691	27600718	AARS|K562	27
chr2	27600315	27601315	+	XLOC_051509|u87|ENSG00000243943|EE	chr2	27600801	27600816	KHDRBS1|K562	15
chr2	27600315	27601315	+	XLOC_051509|u87|ENSG00000243943|EE	chr2	27600612	27600646	RBM22|K562	34
chr2	27600315	27601315	+	XLOC_051509|u87|ENSG00000243943|EE	chr2	27600727	27600750	SLBP|K562	23
chr2	27600315	27601315	+	XLOC_051509|u87|ENSG00000243943|EE	chr2	27600690	27600707	YBX3|K562	17
chr2	27600315	27601315	+	XLOC_051509|u87|ENSG00000243943|EE	chr2	27600689	27600723	UCHL5|HepG2	34
chr2	27600315	27601315	+	XLOC_051509|u87|ENSG00000243943|EE	chr2	27600638	27600758	PRPF8|K562	120
chr2	27600315	27601315	+	XLOC_051509|u87|ENSG00000243943|EE	chr2	27600544	27600584	GTF2F1|K562	40
chr2	27600315	27601315	+	XLOC_051509|u87|ENSG00000243943|EE	chr2	27600687	27600710	U2AF2|HepG2	23
chr2	27600315	27601315	+	XLOC_051509|u87|ENSG00000243943|EE	chr2	27600802	27600816	TRA2A|HepG2	14
chr2	27600315	27601315	+	XLOC_051509|u87|ENSG00000243943|EE	chr2	27600645	27600678	SF3A3|HepG2	33
chr2	27600315	27601315	+	XLOC_051509|u87|ENSG00000243943|EE	chr2	27600713	27600753	EIF3H|HepG2	40
chr2	27600315	27601315	+	XLOC_051509|u87|ENSG00000243943|EE	chr2	27600690	27600777	RBFOX2|K562	87
chr2	27600315	27601315	+	XLOC_051509|u87|ENSG00000243943|EE	chr2	27600664	27600824	BUD13|HepG2	160
chr2	27600315	27601315	+	XLOC_051509|u87|ENSG00000243943|EE	chr2	27600691	27600781	UCHL5|HepG2	90
chr2	27600315	27601315	+	XLOC_051509|u87|ENSG00000243943|EE	chr2	27600800	27600816	MTPAP|K562	16
chr2	27600315	27601315	+	XLOC_051509|u87|ENSG00000243943|EE	chr2	27600713	27600780	UPF1|K562	67
chr2	27600315	27601315	+	XLOC_051509|u87|ENSG00000243943|EE	chr2	27600706	27600758	TAF15|K562	52
chr2	27600315	27601315	+	XLOC_051509|u87|ENSG00000243943|EE	chr2	27600681	27600728	U2AF2|HepG2	47
chr2	27600315	27601315	+	XLOC_051509|u87|ENSG00000243943|EE	chr2	27600688	27600817	FXR1|K562	129
chr2	27600315	27601315	+	XLOC_051509|u87|ENSG00000243943|EE	chr2	27600794	27600817	DGCR8|HepG2	23
chr2	27600315	27601315	+	XLOC_051509|u87|ENSG00000243943|EE	chr2	27600690	27600787	FASTKD2|HepG2	97
chr2	27600315	27601315	+	XLOC_051509|u87|ENSG00000243943|EE	chr2	27600685	27600745	BUD13|K562	60
chr2	27600315	27601315	+	XLOC_051509|u87|ENSG00000243943|EE	chr2	27600690	27600777	SRSF7|K562	87
chr2	27600315	27601315	+	XLOC_051509|u87|ENSG00000243943|EE	chr2	27600689	27600723	U2AF1|HepG2	34
chr2	27600315	27601315	+	XLOC_051509|u87|ENSG00000243943|EE	chr2	27600682	27600751	AGGF1|HepG2	69
chr2	27600315	27601315	+	XLOC_051509|u87|ENSG00000243943|EE	chr2	27600725	27600763	NCBP2|HepG2	38
chr2	27600315	27601315	+	XLOC_051509|u87|ENSG00000243943|EE	chr2	27600762	27600787	SRSF1|HepG2	25
chr2	27600315	27601315	+	XLOC_051509|u87|ENSG00000243943|EE	chr2	27600734	27600785	EIF4G2|K562	51
chr2	27600315	27601315	+	XLOC_051509|u87|ENSG00000243943|EE	chr2	27601302	27601323	SF3B4|HepG2	13
chr2	27600315	27601315	+	XLOC_051509|u87|ENSG00000243943|EE	chr2	27600808	27600816	RBFOX2|K562	8
chr2	27600315	27601315	+	XLOC_051509|u87|ENSG00000243943|EE	chr2	27600690	27600758	MTPAP|K562	68
chr2	27600315	27601315	+	XLOC_051509|u87|ENSG00000243943|EE	chr2	27600775	27600805	IGF2BP1|K562	30
chr2	27600315	27601315	+	XLOC_051509|u87|ENSG00000243943|EE	chr2	27600795	27600816	RBM15|K562	21
chr2	27600315	27601315	+	XLOC_051509|u87|ENSG00000243943|EE	chr2	27600691	27600741	CPSF6|K562	50
chr2	27600315	27601315	+	XLOC_051509|u87|ENSG00000243943|EE	chr2	27600690	27600708	DGCR8|HepG2	18
chr2	27600315	27601315	+	XLOC_051509|u87|ENSG00000243943|EE	chr2	27600728	27600762	EFTUD2|K562	34
chr2	27600315	27601315	+	XLOC_051509|u87|ENSG00000243943|EE	chr2	27600724	27600759	XRCC6|HepG2	35
chr2	27600315	27601315	+	XLOC_051509|u87|ENSG00000243943|EE	chr2	27600863	27600889	TIA1|K562	26
chr2	27600315	27601315	+	XLOC_051509|u87|ENSG00000243943|EE	chr2	27600791	27600813	BUD13|K562	22
chr2	27600315	27601315	+	XLOC_051509|u87|ENSG00000243943|EE	chr2	27600710	27600824	DDX6|K562	114
chr2	27600315	27601315	+	XLOC_051509|u87|ENSG00000243943|EE	chr2	27600695	27600763	GRWD1|HepG2	68
chr2	27600315	27601315	+	XLOC_051509|u87|ENSG00000243943|EE	chr2	27600782	27600807	DDX42|K562	25
chr2	27600315	27601315	+	XLOC_051509|u87|ENSG00000243943|EE	chr2	27600729	27600766	TNRC6A|K562	37
chr2	27600315	27601315	+	XLOC_051509|u87|ENSG00000243943|EE	chr2	27600752	27600794	TRA2A|K562	42
chr2	27600315	27601315	+	XLOC_051509|u87|ENSG00000243943|EE	chr2	27600707	27600739	KHDRBS1|K562	32
chr2	27600315	27601315	+	XLOC_051509|u87|ENSG00000243943|EE	chr2	27600729	27600777	IGF2BP2|K562	48
chr2	27600315	27601315	+	XLOC_051509|u87|ENSG00000243943|EE	chr2	27600346	27600356	HNRNPL|K562	10
chr2	27600315	27601315	+	XLOC_051509|u87|ENSG00000243943|EE	chr2	27600684	27600709	CSTF2|HepG2	25
chr2	27600315	27601315	+	XLOC_051509|u87|ENSG00000243943|EE	chr2	27600712	27600777	NOLC1|K562	65
chr2	27600315	27601315	+	XLOC_051509|u87|ENSG00000243943|EE	chr2	27600741	27600792	HNRNPM|K562	51
chr2	27600315	27601315	+	XLOC_051509|u87|ENSG00000243943|EE	chr2	27600690	27600696	HNRNPU|K562	6
chr2	27600315	27601315	+	XLOC_051509|u87|ENSG00000243943|EE	chr2	27600690	27600704	HNRNPA1|K562	14
chr2	27600315	27601315	+	XLOC_051509|u87|ENSG00000243943|EE	chr2	27600690	27600720	FMR1|K562	30
chr2	27600315	27601315	+	XLOC_051509|u87|ENSG00000243943|EE	chr2	27600724	27600763	LSM11|HepG2	39
chr2	27600315	27601315	+	XLOC_051509|u87|ENSG00000243943|EE	chr2	27600685	27600765	RBFOX2|K562	80
chr2	27600315	27601315	+	XLOC_051509|u87|ENSG00000243943|EE	chr2	27600789	27600816	UCHL5|K562	27
chr2	27600315	27601315	+	XLOC_051509|u87|ENSG00000243943|EE	chr2	27600707	27600719	SAFB2|K562	12
chr2	27600315	27601315	+	XLOC_051509|u87|ENSG00000243943|EE	chr2	27600691	27600736	TROVE2|HepG2	45
chr2	27600315	27601315	+	XLOC_051509|u87|ENSG00000243943|EE	chr2	27600750	27600760	AKAP8L|K562	10
chr2	27600315	27601315	+	XLOC_051509|u87|ENSG00000243943|EE	chr2	27600687	27600702	XRN2|K562	15
chr2	27600315	27601315	+	XLOC_051509|u87|ENSG00000243943|EE	chr2	27600769	27600811	AKAP8L|K562	42
chr2	27600315	27601315	+	XLOC_051509|u87|ENSG00000243943|EE	chr2	27601075	27601117	KHDRBS1|K562	42
chr2	27600315	27601315	+	XLOC_051509|u87|ENSG00000243943|EE	chr2	27601245	27601274	SAFB2|K562	29
chr2	27600315	27601315	+	XLOC_051509|u87|ENSG00000243943|EE	chr2	27600690	27600756	HLTF|K562	66
chr2	27600315	27601315	+	XLOC_051509|u87|ENSG00000243943|EE	chr2	27600724	27600758	BUD13|K562	34
chr2	27600315	27601315	+	XLOC_051509|u87|ENSG00000243943|EE	chr2	27600682	27600753	EFTUD2|HepG2	71
chr2	27600315	27601315	+	XLOC_051509|u87|ENSG00000243943|EE	chr2	27600690	27600751	SAFB2|K562	61
chr2	27600315	27601315	+	XLOC_051509|u87|ENSG00000243943|EE	chr2	27600688	27600705	U2AF2|K562	17
chr2	27600315	27601315	+	XLOC_051509|u87|ENSG00000243943|EE	chr2	27600742	27600767	FTO|K562	25
chr2	27600315	27601315	+	XLOC_051509|u87|ENSG00000243943|EE	chr2	27600687	27600716	UCHL5|K562	29
chr2	27600315	27601315	+	XLOC_051509|u87|ENSG00000243943|EE	chr2	27600688	27600729	ZNF622|K562	41
chr2	27600315	27601315	+	XLOC_051509|u87|ENSG00000243943|EE	chr2	27600790	27600818	RBFOX2|K562	28
chr2	27600315	27601315	+	XLOC_051509|u87|ENSG00000243943|EE	chr2	27600744	27600779	LIN28B|K562	35
chr2	27600315	27601315	+	XLOC_051509|u87|ENSG00000243943|EE	chr2	27600691	27600703	UCHL5|K562	12
chr2	27600315	27601315	+	XLOC_051509|u87|ENSG00000243943|EE	chr2	27600681	27600714	SF3B4|K562	33
chr2	27600315	27601315	+	XLOC_051509|u87|ENSG00000243943|EE	chr2	27600636	27600754	GPKOW|K562	118
chr2	27600315	27601315	+	XLOC_051509|u87|ENSG00000243943|EE	chr2	27600688	27600797	HLTF|K562	109
chr2	27600315	27601315	+	XLOC_051509|u87|ENSG00000243943|EE	chr2	27600547	27600578	CDC40|HepG2	31
chr2	27600315	27601315	+	XLOC_051509|u87|ENSG00000243943|EE	chr2	27600701	27600755	PTBP1|HepG2	54
chr2	27600315	27601315	+	XLOC_051509|u87|ENSG00000243943|EE	chr2	27600691	27600697	RBM5|HepG2	6
chr2	27600315	27601315	+	XLOC_051509|u87|ENSG00000243943|EE	chr2	27601098	27601125	EFTUD2|HepG2	27
chr2	27600315	27601315	+	XLOC_051509|u87|ENSG00000243943|EE	chr2	27600724	27600750	CDC40|HepG2	26
chr2	27600315	27601315	+	XLOC_051509|u87|ENSG00000243943|EE	chr2	27600688	27600738	HNRNPU|K562	50
chr2	27600315	27601315	+	XLOC_051509|u87|ENSG00000243943|EE	chr2	27600734	27600764	METAP2|K562	30
chr2	27600315	27601315	+	XLOC_051509|u87|ENSG00000243943|EE	chr2	27600708	27600792	RBM15|K562	84
chr2	27600315	27601315	+	XLOC_051509|u87|ENSG00000243943|EE	chr2	27600690	27600692	IGF2BP1|K562	2
chr2	27600315	27601315	+	XLOC_051509|u87|ENSG00000243943|EE	chr2	27600681	27600734	U2AF2|K562	53
chr2	27600315	27601315	+	XLOC_051509|u87|ENSG00000243943|EE	chr2	27600738	27600775	RPS3|K562	37
chr2	27600315	27601315	+	XLOC_051509|u87|ENSG00000243943|EE	chr2	27600712	27600763	FAM120A|K562	51
chr2	27600315	27601315	+	XLOC_051509|u87|ENSG00000243943|EE	chr2	27600726	27600776	DDX55|K562	50
chr2	27600315	27601315	+	XLOC_051509|u87|ENSG00000243943|EE	chr2	27600748	27600778	QKI|HepG2	30
chr2	27600315	27601315	+	XLOC_051509|u87|ENSG00000243943|EE	chr2	27600690	27600745	MTPAP|K562	55
chr2	27600315	27601315	+	XLOC_051509|u87|ENSG00000243943|EE	chr2	27600712	27600789	UCHL5|K562	77
chr2	27600315	27601315	+	XLOC_051509|u87|ENSG00000243943|EE	chr2	27600690	27600789	NCBP2|HepG2	99
chr2	27600315	27601315	+	XLOC_051509|u87|ENSG00000243943|EE	chr2	27600554	27600567	HNRNPL|K562	13
chr2	27600315	27601315	+	XLOC_051509|u87|ENSG00000243943|EE	chr2	27600720	27600773	PTBP1|HepG2	53
chr2	27600315	27601315	+	XLOC_051509|u87|ENSG00000243943|EE	chr2	27600678	27600816	PPIL4|K562	138
chr2	27600315	27601315	+	XLOC_051509|u87|ENSG00000243943|EE	chr2	27600716	27600777	UCHL5|K562	61
chr2	27600315	27601315	+	XLOC_051509|u87|ENSG00000243943|EE	chr2	27600721	27600757	PPIL4|K562	36
chr2	27600315	27601315	+	XLOC_051509|u87|ENSG00000243943|EE	chr2	27600664	27600806	CPSF6|K562	142
chr2	27600315	27601315	+	XLOC_051509|u87|ENSG00000243943|EE	chr2	27600716	27600795	NOLC1|K562	79
chr2	27600315	27601315	+	XLOC_051509|u87|ENSG00000243943|EE	chr2	27600860	27600892	KHSRP|K562	32
chr2	27600315	27601315	+	XLOC_051509|u87|ENSG00000243943|EE	chr2	27600727	27600770	TAF15|K562	43
chr2	27600315	27601315	+	XLOC_051509|u87|ENSG00000243943|EE	chr2	27600686	27600808	DDX24|K562	122
chr2	27600315	27601315	+	XLOC_051509|u87|ENSG00000243943|EE	chr2	27600714	27600774	YBX3|K562	60
chr2	27600315	27601315	+	XLOC_051509|u87|ENSG00000243943|EE	chr2	27600697	27600726	DDX59|HepG2	29
chr2	27600315	27601315	+	XLOC_051509|u87|ENSG00000243943|EE	chr2	27600737	27600762	LIN28B|HepG2	25
chr2	27600315	27601315	+	XLOC_051509|u87|ENSG00000243943|EE	chr2	27600689	27600708	ZNF622|K562	19
chr2	27600315	27601315	+	XLOC_051509|u87|ENSG00000243943|EE	chr2	27600690	27600748	EIF3D|HepG2	58
chr2	27600315	27601315	+	XLOC_051509|u87|ENSG00000243943|EE	chr2	27600793	27600816	GRWD1|HepG2	23
chr2	27600315	27601315	+	XLOC_051509|u87|ENSG00000243943|EE	chr2	27600684	27600795	HNRNPA1|K562	111
chr2	27600315	27601315	+	XLOC_051509|u87|ENSG00000243943|EE	chr2	27600687	27600787	GRWD1|HepG2	100
chr2	27600315	27601315	+	XLOC_051509|u87|ENSG00000243943|EE	chr2	27600634	27600704	SF3B4|K562	70
chr2	27600315	27601315	+	XLOC_051509|u87|ENSG00000243943|EE	chr2	27600786	27600814	UCHL5|HepG2	28
chr2	27600315	27601315	+	XLOC_051509|u87|ENSG00000243943|EE	chr2	27600690	27600708	CDC40|HepG2	18
chr2	27600315	27601315	+	XLOC_051509|u87|ENSG00000243943|EE	chr2	27600873	27600905	POLR2G|HepG2	32
chr2	27600315	27601315	+	XLOC_051509|u87|ENSG00000243943|EE	chr2	27600747	27600791	FXR2|K562	44
chr2	27600315	27601315	+	XLOC_051509|u87|ENSG00000243943|EE	chr2	27600705	27600749	EIF3H|HepG2	44
chr2	27600315	27601315	+	XLOC_051509|u87|ENSG00000243943|EE	chr2	27600709	27600763	CSTF2|HepG2	54
chr2	27600315	27601315	+	XLOC_051509|u87|ENSG00000243943|EE	chr2	27600779	27600813	PPIG|HepG2	34
chr2	27600315	27601315	+	XLOC_051509|u87|ENSG00000243943|EE	chr2	27600678	27600763	AGGF1|K562	85
chr2	27600315	27601315	+	XLOC_051509|u87|ENSG00000243943|EE	chr2	27600687	27600722	SMNDC1|K562	35
chr2	27600315	27601315	+	XLOC_051509|u87|ENSG00000243943|EE	chr2	27600690	27600725	TRA2A|K562	35
chr2	27600315	27601315	+	XLOC_051509|u87|ENSG00000243943|EE	chr2	27600765	27600788	CPSF6|K562	23
chr2	27600315	27601315	+	XLOC_051509|u87|ENSG00000243943|EE	chr2	27601261	27601269	DROSHA|K562	8
chr2	27600315	27601315	+	XLOC_051509|u87|ENSG00000243943|EE	chr2	27600690	27600746	AKAP8L|K562	56
chr2	27600315	27601315	+	XLOC_051509|u87|ENSG00000243943|EE	chr2	27600691	27600694	AGGF1|K562	3
chr2	27600315	27601315	+	XLOC_051509|u87|ENSG00000243943|EE	chr2	27600732	27600797	SND1|K562	65
chr2	27600315	27601315	+	XLOC_051509|u87|ENSG00000243943|EE	chr2	27600690	27600705	TBRG4|K562	15
chr2	27600315	27601315	+	XLOC_051509|u87|ENSG00000243943|EE	chr2	27600699	27600740	FASTKD2|HepG2	41
chr2	27600315	27601315	+	XLOC_051509|u87|ENSG00000243943|EE	chr2	27600690	27600800	METAP2|K562	110
chr2	27600315	27601315	+	XLOC_051509|u87|ENSG00000243943|EE	chr2	27600690	27600703	SND1|K562	13
chr2	27600315	27601315	+	XLOC_051509|u87|ENSG00000243943|EE	chr2	27600739	27600776	AGGF1|K562	37
chr2	27600315	27601315	+	XLOC_051509|u87|ENSG00000243943|EE	chr2	27600644	27600692	SF3B4|HepG2	48
chr2	27600315	27601315	+	XLOC_051509|u87|ENSG00000243943|EE	chr2	27600819	27600862	PRPF8|HepG2	43
chr2	27600315	27601315	+	XLOC_051509|u87|ENSG00000243943|EE	chr2	27600690	27600796	HNRNPA1|HepG2	106
chr2	27600315	27601315	+	XLOC_051509|u87|ENSG00000243943|EE	chr2	27600338	27600368	HNRNPU|K562	30
chr2	27600315	27601315	+	XLOC_051509|u87|ENSG00000243943|EE	chr2	27600690	27600779	PPIG|HepG2	89
chr2	27600315	27601315	+	XLOC_051509|u87|ENSG00000243943|EE	chr2	27600689	27600714	YBX3|K562	25
chr2	27600315	27601315	+	XLOC_051509|u87|ENSG00000243943|EE	chr2	27600690	27600781	DDX24|K562	91
chr2	27600315	27601315	+	XLOC_051509|u87|ENSG00000243943|EE	chr2	27600747	27600800	XRN2|HepG2	53
chr2	27600315	27601315	+	XLOC_051509|u87|ENSG00000243943|EE	chr2	27600776	27600817	ZNF622|K562	41
chr2	27600315	27601315	+	XLOC_051509|u87|ENSG00000243943|EE	chr2	27600767	27600781	XRN2|K562	14
chr2	27600315	27601315	+	XLOC_051509|u87|ENSG00000243943|EE	chr2	27600687	27600727	AKAP8L|K562	40
chr2	27600315	27601315	+	XLOC_051509|u87|ENSG00000243943|EE	chr2	27600697	27600721	DGCR8|HepG2	24
chr2	27600315	27601315	+	XLOC_051509|u87|ENSG00000243943|EE	chr2	27600730	27600791	HNRNPU|K562	61
chr2	27600315	27601315	+	XLOC_051509|u87|ENSG00000243943|EE	chr2	27600781	27600817	DDX24|K562	36
chr2	27600315	27601315	+	XLOC_051509|u87|ENSG00000243943|EE	chr2	27600690	27600709	EIF4G2|K562	19
chr2	27600315	27601315	+	XLOC_051509|u87|ENSG00000243943|EE	chr2	27600691	27600765	PPIG|HepG2	74
chr2	27600315	27601315	+	XLOC_051509|u87|ENSG00000243943|EE	chr2	27600707	27600816	YBX3|K562	109
chr2	27600315	27601315	+	XLOC_051509|u87|ENSG00000243943|EE	chr2	27600677	27600713	SRSF1|K562	36
chr2	27600315	27601315	+	XLOC_051509|u87|ENSG00000243943|EE	chr2	27600716	27600762	LIN28B|K562	46
chr2	27600315	27601315	+	XLOC_051509|u87|ENSG00000243943|EE	chr2	27600690	27600723	HNRNPC|HepG2	33
chr2	27600315	27601315	+	XLOC_051509|u87|ENSG00000243943|EE	chr2	27600690	27600701	FTO|K562	11
chr2	27600315	27601315	+	XLOC_051509|u87|ENSG00000243943|EE	chr2	27600341	27600355	PPIL4|K562	14
chr2	27600315	27601315	+	XLOC_051509|u87|ENSG00000243943|EE	chr2	27600694	27600789	RBM15|HepG2	95
chr2	27600315	27601315	+	XLOC_051509|u87|ENSG00000243943|EE	chr2	27600690	27600781	LSM11|HepG2	91
chr2	27600315	27601315	+	XLOC_051509|u87|ENSG00000243943|EE	chr2	27600708	27600791	ZNF622|K562	83
chr2	27600315	27601315	+	XLOC_051509|u87|ENSG00000243943|EE	chr2	27600746	27600773	UPF1|K562	27
chr2	27600315	27601315	+	XLOC_051509|u87|ENSG00000243943|EE	chr2	27600696	27600726	NPM1|K562	30
chr2	27600315	27601315	+	XLOC_051509|u87|ENSG00000243943|EE	chr2	27600725	27600763	FXR1|K562	38
chr2	27600315	27601315	+	XLOC_051509|u87|ENSG00000243943|EE	chr2	27601072	27601108	CDC40|HepG2	36
chr2	27600315	27601315	+	XLOC_051509|u87|ENSG00000243943|EE	chr2	27600742	27600772	XRCC6|K562	30
chr2	27600315	27601315	+	XLOC_051509|u87|ENSG00000243943|EE	chr2	27600756	27600798	PRPF8|HepG2	42
chr2	27600315	27601315	+	XLOC_051509|u87|ENSG00000243943|EE	chr2	27601243	27601267	HNRNPU|K562	24
chr2	27600315	27601315	+	XLOC_051509|u87|ENSG00000243943|EE	chr2	27600753	27600781	NOLC1|HepG2	28
chr2	27600315	27601315	+	XLOC_051509|u87|ENSG00000243943|EE	chr2	27600827	27600853	TIA1|HepG2	26
chr2	27600315	27601315	+	XLOC_051509|u87|ENSG00000243943|EE	chr2	27600750	27600779	SLTM|K562	29
chr2	27600315	27601315	+	XLOC_051509|u87|ENSG00000243943|EE	chr2	27600699	27600745	LARP4|K562	46
chr2	27600315	27601315	+	XLOC_051509|u87|ENSG00000243943|EE	chr2	27600676	27600729	GPKOW|K562	53
chr16	19763612	19764612	+	XLOC_051509|u87|ENSG00000174628|EE	chr16	19764108	19764134	PRPF8|HepG2	26
chr16	19763612	19764612	+	XLOC_051509|u87|ENSG00000174628|EE	chr16	19764485	19764535	KHDRBS1|K562	50
chr16	19763612	19764612	+	XLOC_051509|u87|ENSG00000174628|EE	chr16	19764076	19764101	UCHL5|HepG2	25
chr16	19763612	19764612	+	XLOC_051509|u87|ENSG00000174628|EE	chr16	19763900	19763928	AKAP8L|K562	28
chr16	19763612	19764612	+	XLOC_051509|u87|ENSG00000174628|EE	chr16	19763910	19763935	BUD13|K562	25
chr16	19763612	19764612	+	XLOC_051509|u87|ENSG00000174628|EE	chr16	19763893	19763938	PRPF8|HepG2	45
chr16	19763612	19764612	+	XLOC_051509|u87|ENSG00000174628|EE	chr16	19764004	19764031	U2AF2|K562	27
chr16	19763612	19764612	+	XLOC_051509|u87|ENSG00000174628|EE	chr16	19763870	19763906	UCHL5|K562	36
chr16	19763612	19764612	+	XLOC_051509|u87|ENSG00000174628|EE	chr16	19763899	19763940	BUD13|K562	41
chr16	19763612	19764612	+	XLOC_051509|u87|ENSG00000174628|EE	chr16	19763906	19763953	PRPF8|K562	47
chr16	19763612	19764612	+	XLOC_051509|u87|ENSG00000174628|EE	chr16	19764015	19764045	PRPF8|K562	30
chr16	19763612	19764612	+	XLOC_051509|u87|ENSG00000174628|EE	chr16	19764087	19764126	UCHL5|K562	39
chr16	19763612	19764612	+	XLOC_051509|u87|ENSG00000174628|EE	chr16	19763984	19764017	BUD13|HepG2	33
chr16	19763612	19764612	+	XLOC_051509|u87|ENSG00000174628|EE	chr16	19764529	19764569	KHDRBS1|K562	40
chr16	19763612	19764612	+	XLOC_051509|u87|ENSG00000174628|EE	chr16	19764086	19764108	YBX3|K562	22
chr16	19763612	19764612	+	XLOC_051509|u87|ENSG00000174628|EE	chr16	19764092	19764122	BUD13|HepG2	30
chr9	121282050	121283050	+	XLOC_051509|u87|ENSG00000148180|EE	chr9	121282063	121282102	CSTF2T|HepG2	39
chr9	121282050	121283050	+	XLOC_051509|u87|ENSG00000148180|EE	chr9	121282148	121282179	RBM15|HepG2	31
chr9	121282050	121283050	+	XLOC_051509|u87|ENSG00000148180|EE	chr9	121282957	121282987	CSTF2T|HepG2	30
chr9	121282050	121283050	+	XLOC_051509|u87|ENSG00000148180|EE	chr9	121282218	121282260	HNRNPU|K562	42
chr9	121282050	121283050	+	XLOC_051509|u87|ENSG00000148180|EE	chr9	121282615	121282662	FUS|NA	47
chr9	121282050	121283050	+	XLOC_051509|u87|ENSG00000148180|EE	chr9	121282621	121282646	CSTF2T|HepG2	25
chr9	121282050	121283050	+	XLOC_051509|u87|ENSG00000148180|EE	chr9	121282038	121282067	NKRF|HepG2	17
chr9	121282050	121283050	+	XLOC_051509|u87|ENSG00000148180|EE	chr9	121282570	121282605	TAF15|HepG2	35
chr9	121282050	121283050	+	XLOC_051509|u87|ENSG00000148180|EE	chr9	121281989	121282055	HNRNPU|K562	5
chr9	121282050	121283050	+	XLOC_051509|u87|ENSG00000148180|EE	chr9	121282780	121282798	HNRNPU|K562	18
chr9	121282050	121283050	+	XLOC_051509|u87|ENSG00000148180|EE	chr9	121282134	121282168	CSTF2T|HepG2	34
chr9	121282050	121283050	+	XLOC_051509|u87|ENSG00000148180|EE	chr9	121282619	121282642	NONO|K562	23
chr9	121282050	121283050	+	XLOC_051509|u87|ENSG00000148180|EE	chr9	121282160	121282206	HNRNPU|K562	46
chr9	121282050	121283050	+	XLOC_051509|u87|ENSG00000148180|EE	chr9	121282979	121283020	HNRNPU|K562	41
chr9	121282050	121283050	+	XLOC_051509|u87|ENSG00000148180|EE	chr9	121282379	121282414	HNRNPU|K562	35
chr9	121282050	121283050	+	XLOC_051509|u87|ENSG00000148180|EE	chr9	121282138	121282181	BUD13|K562	43
chr9	121282050	121283050	+	XLOC_051509|u87|ENSG00000148180|EE	chr9	121281982	121282087	TAF15|HepG2	37
chr9	121282050	121283050	+	XLOC_051509|u87|ENSG00000148180|EE	chr9	121282345	121282372	HNRNPU|K562	27
chr9	121282050	121283050	+	XLOC_051509|u87|ENSG00000148180|EE	chr9	121282700	121282729	XRN2|HepG2	29
chr9	121282050	121283050	+	XLOC_051509|u87|ENSG00000148180|EE	chr9	121282060	121282094	FASTKD2|HepG2	34
chr9	121282050	121283050	+	XLOC_051509|u87|ENSG00000148180|EE	chr9	121282284	121282324	CSTF2T|HepG2	40
chr9	121282050	121283050	+	XLOC_051509|u87|ENSG00000148180|EE	chr9	121282036	121282071	ILF3|HepG2	21
chr9	121282050	121283050	+	XLOC_051509|u87|ENSG00000148180|EE	chr9	121282146	121282185	CSTF2T|K562	39
chr9	121282050	121283050	+	XLOC_051509|u87|ENSG00000148180|EE	chr9	121282315	121282352	HNRNPK|HepG2	37
chr9	121282050	121283050	+	XLOC_051509|u87|ENSG00000148180|EE	chr9	121282856	121283062	FUS|NA	194
chr9	121282050	121283050	+	XLOC_051509|u87|ENSG00000148180|EE	chr9	121282137	121282167	XRN2|HepG2	30
chr9	121282050	121283050	+	XLOC_051509|u87|ENSG00000148180|EE	chr9	121282205	121282235	LSM11|HepG2	30
chr9	121282050	121283050	+	XLOC_051509|u87|ENSG00000148180|EE	chr9	121282125	121282177	CSTF2T|HepG2	52
chr9	121282050	121283050	+	XLOC_051509|u87|ENSG00000148180|EE	chr9	121282964	121283001	HNRNPK|HepG2	37
chr9	121282050	121283050	+	XLOC_051509|u87|ENSG00000148180|EE	chr9	121282025	121282052	AGGF1|K562	2
chr9	121282050	121283050	+	XLOC_051509|u87|ENSG00000148180|EE	chr9	121282058	121282092	PPIL4|K562	34
chr12	122975367	122976367	+	XLOC_051509|u87|ENSG00000111325|EE	chr12	122975579	122975625	FASTKD2|HepG2	46
chr12	122975367	122976367	+	XLOC_051509|u87|ENSG00000111325|EE	chr12	122975467	122975477	NONO|K562	10
chr12	122975367	122976367	+	XLOC_051509|u87|ENSG00000111325|EE	chr12	122976293	122976366	HNRNPK|K562	73
chr12	122975367	122976367	+	XLOC_051509|u87|ENSG00000111325|EE	chr12	122975426	122975451	NCBP2|K562	25
chr12	122975367	122976367	+	XLOC_051509|u87|ENSG00000111325|EE	chr12	122975377	122975412	PRPF8|HepG2	35
chr12	122975367	122976367	+	XLOC_051509|u87|ENSG00000111325|EE	chr12	122976306	122976345	HNRNPK|K562	39
chr12	122975367	122976367	+	XLOC_051509|u87|ENSG00000111325|EE	chr12	122975965	122976007	AGGF1|K562	42
chr12	122975367	122976367	+	XLOC_051509|u87|ENSG00000111325|EE	chr12	122976315	122976350	SLTM|HepG2	35
chr12	122975367	122976367	+	XLOC_051509|u87|ENSG00000111325|EE	chr12	122975586	122975621	RBM22|HepG2	35
chr12	122975367	122976367	+	XLOC_051509|u87|ENSG00000111325|EE	chr12	122975358	122975374	SRSF1|K562	7
chr12	122975367	122976367	+	XLOC_051509|u87|ENSG00000111325|EE	chr12	122975712	122975734	SND1|K562	22
chr12	122975367	122976367	+	XLOC_051509|u87|ENSG00000111325|EE	chr12	122976313	122976342	HNRNPA1|K562	29
chr12	122975367	122976367	+	XLOC_051509|u87|ENSG00000111325|EE	chr12	122975475	122975490	XRCC6|K562	15
chr12	122975367	122976367	+	XLOC_051509|u87|ENSG00000111325|EE	chr12	122976309	122976348	RBM15|HepG2	39
chr12	122975367	122976367	+	XLOC_051509|u87|ENSG00000111325|EE	chr12	122975813	122975831	DDX3X|K562	18
chr12	122975367	122976367	+	XLOC_051509|u87|ENSG00000111325|EE	chr12	122976201	122976232	AARS|K562	31
chr12	122975367	122976367	+	XLOC_051509|u87|ENSG00000111325|EE	chr12	122975800	122975847	U2AF2|HepG2	47
chr12	122975367	122976367	+	XLOC_051509|u87|ENSG00000111325|EE	chr12	122976195	122976228	TAF15|K562	33
chr12	122975367	122976367	+	XLOC_051509|u87|ENSG00000111325|EE	chr12	122975327	122975377	LARP7|K562	10
chr12	122975367	122976367	+	XLOC_051509|u87|ENSG00000111325|EE	chr12	122975357	122975369	XRCC6|K562	2
chr12	122975367	122976367	+	XLOC_051509|u87|ENSG00000111325|EE	chr12	122975700	122975705	AARS|K562	5
chr12	122975367	122976367	+	XLOC_051509|u87|ENSG00000111325|EE	chr12	122975806	122975828	HNRNPM|HepG2	22
chr12	122975367	122976367	+	XLOC_051509|u87|ENSG00000111325|EE	chr12	122976008	122976082	PRPF8|K562	74
chr12	122975367	122976367	+	XLOC_051509|u87|ENSG00000111325|EE	chr12	122975443	122975482	GTF2F1|HepG2	39
chr12	122975367	122976367	+	XLOC_051509|u87|ENSG00000111325|EE	chr12	122975676	122975707	SND1|K562	31
chr12	122975367	122976367	+	XLOC_051509|u87|ENSG00000111325|EE	chr12	122976319	122976334	FAM120A|HepG2	15
chr12	122975367	122976367	+	XLOC_051509|u87|ENSG00000111325|EE	chr12	122976320	122976335	HNRNPUL1|K562	15
chr12	122975367	122976367	+	XLOC_051509|u87|ENSG00000111325|EE	chr12	122975685	122975724	UCHL5|K562	39
chr12	122975367	122976367	+	XLOC_051509|u87|ENSG00000111325|EE	chr12	122975835	122975859	DROSHA|K562	24
chr12	122975367	122976367	+	XLOC_051509|u87|ENSG00000111325|EE	chr12	122975773	122975834	SF3B4|K562	61
chr12	122975367	122976367	+	XLOC_051509|u87|ENSG00000111325|EE	chr12	122975394	122975419	PRPF8|K562	25
chr12	122975367	122976367	+	XLOC_051509|u87|ENSG00000111325|EE	chr12	122975802	122975834	U2AF2|K562	32
chr12	122975367	122976367	+	XLOC_051509|u87|ENSG00000111325|EE	chr12	122976307	122976337	PTBP1|K562	30
chr12	122975367	122976367	+	XLOC_051509|u87|ENSG00000111325|EE	chr12	122976318	122976348	IGF2BP2|K562	30
chr12	122975367	122976367	+	XLOC_051509|u87|ENSG00000111325|EE	chr12	122975596	122975626	RBFOX2|HepG2	30
chr12	122975367	122976367	+	XLOC_051509|u87|ENSG00000111325|EE	chr12	122975438	122975472	U2AF2|HepG2	34
chr12	122975367	122976367	+	XLOC_051509|u87|ENSG00000111325|EE	chr12	122975586	122975625	KHSRP|K562	39
chr12	122975367	122976367	+	XLOC_051509|u87|ENSG00000111325|EE	chr12	122975962	122976039	HNRNPK|K562	77
chr12	122975367	122976367	+	XLOC_051509|u87|ENSG00000111325|EE	chr12	122975735	122975758	EWSR1|K562	23
chr12	122975367	122976367	+	XLOC_051509|u87|ENSG00000111325|EE	chr12	122975598	122975616	SMNDC1|K562	18
chr12	122975367	122976367	+	XLOC_051509|u87|ENSG00000111325|EE	chr12	122976028	122976054	RBM15|HepG2	26
chr12	122975367	122976367	+	XLOC_051509|u87|ENSG00000111325|EE	chr12	122975982	122976045	HNRNPK|HepG2	63
chr12	122975367	122976367	+	XLOC_051509|u87|ENSG00000111325|EE	chr12	122975738	122975774	DDX59|HepG2	36
chr12	122975367	122976367	+	XLOC_051509|u87|ENSG00000111325|EE	chr12	122975705	122975723	AARS|K562	18
chr12	122975367	122976367	+	XLOC_051509|u87|ENSG00000111325|EE	chr12	122975851	122975870	PPIL4|K562	19
chr12	122975367	122976367	+	XLOC_051509|u87|ENSG00000111325|EE	chr12	122976252	122976277	HNRNPK|HepG2	25
chr12	122975367	122976367	+	XLOC_051509|u87|ENSG00000111325|EE	chr12	122976280	122976311	PPIL4|K562	31
chr12	122975367	122976367	+	XLOC_051509|u87|ENSG00000111325|EE	chr12	122975830	122975866	PUS1|K562	36
chr12	122975367	122976367	+	XLOC_051509|u87|ENSG00000111325|EE	chr12	122976203	122976241	DGCR8|HepG2	38
chr12	122975367	122976367	+	XLOC_051509|u87|ENSG00000111325|EE	chr12	122976298	122976346	RBM5|HepG2	48
chr12	122975367	122976367	+	XLOC_051509|u87|ENSG00000111325|EE	chr12	122976293	122976333	DDX3X|K562	40
chr12	122975367	122976367	+	XLOC_051509|u87|ENSG00000111325|EE	chr12	122976240	122976280	EIF4G2|K562	40
chr12	122975367	122976367	+	XLOC_051509|u87|ENSG00000111325|EE	chr12	122975609	122975630	HNRNPUL1|HepG2	21
chr12	122975367	122976367	+	XLOC_051509|u87|ENSG00000111325|EE	chr12	122976319	122976356	TAF15|K562	37
chr12	122975367	122976367	+	XLOC_051509|u87|ENSG00000111325|EE	chr12	122975473	122975481	ZRANB2|K562	8
chr12	122975367	122976367	+	XLOC_051509|u87|ENSG00000111325|EE	chr12	122975459	122975471	U2AF1|HepG2	12
chr12	122975367	122976367	+	XLOC_051509|u87|ENSG00000111325|EE	chr12	122976215	122976239	AGGF1|HepG2	24
chr12	122975367	122976367	+	XLOC_051509|u87|ENSG00000111325|EE	chr12	122976255	122976283	XRN2|K562	28
chr12	122975367	122976367	+	XLOC_051509|u87|ENSG00000111325|EE	chr12	122975470	122975474	SRSF9|HepG2	4
chr12	122975367	122976367	+	XLOC_051509|u87|ENSG00000111325|EE	chr12	122976188	122976213	LIN28B|K562	25
chr12	122975367	122976367	+	XLOC_051509|u87|ENSG00000111325|EE	chr12	122976307	122976336	DDX59|HepG2	29
chr12	122975367	122976367	+	XLOC_051509|u87|ENSG00000111325|EE	chr12	122976046	122976071	HNRNPA1|K562	25
chr12	122975367	122976367	+	XLOC_051509|u87|ENSG00000111325|EE	chr12	122976021	122976044	XRN2|HepG2	23
chr12	122975367	122976367	+	XLOC_051509|u87|ENSG00000111325|EE	chr12	122976311	122976349	HNRNPU|K562	38
chr12	122975367	122976367	+	XLOC_051509|u87|ENSG00000111325|EE	chr12	122975442	122975468	SMNDC1|K562	26
chr12	122975367	122976367	+	XLOC_051509|u87|ENSG00000111325|EE	chr12	122975918	122975966	DDX59|HepG2	48
chr12	122975367	122976367	+	XLOC_051509|u87|ENSG00000111325|EE	chr12	122975825	122975849	TROVE2|HepG2	24
chr12	122975367	122976367	+	XLOC_051509|u87|ENSG00000111325|EE	chr12	122975819	122975842	EIF3D|HepG2	23
chr12	122975367	122976367	+	XLOC_051509|u87|ENSG00000111325|EE	chr12	122976322	122976326	DDX42|K562	4
chr12	122975367	122976367	+	XLOC_051509|u87|ENSG00000111325|EE	chr12	122975813	122975839	PPIL4|K562	26
chr12	122975367	122976367	+	XLOC_051509|u87|ENSG00000111325|EE	chr12	122975620	122975643	YWHAG|K562	23
chr12	122975367	122976367	+	XLOC_051509|u87|ENSG00000111325|EE	chr12	122975819	122975861	PPIG|HepG2	42
chr12	122975367	122976367	+	XLOC_051509|u87|ENSG00000111325|EE	chr12	122976298	122976338	NCBP2|HepG2	40
chr12	122975367	122976367	+	XLOC_051509|u87|ENSG00000111325|EE	chr12	122975859	122975900	TBRG4|K562	41
chr12	122975367	122976367	+	XLOC_051509|u87|ENSG00000111325|EE	chr12	122975805	122975831	PRPF8|HepG2	26
chr12	122975367	122976367	+	XLOC_051509|u87|ENSG00000111325|EE	chr12	122975425	122975459	XRN2|HepG2	34
chr12	122975367	122976367	+	XLOC_051509|u87|ENSG00000111325|EE	chr12	122976248	122976257	DROSHA|K562	9
chr12	122975367	122976367	+	XLOC_051509|u87|ENSG00000111325|EE	chr12	122975652	122975657	XRN2|HepG2	5
chr12	122975367	122976367	+	XLOC_051509|u87|ENSG00000111325|EE	chr12	122976274	122976321	TROVE2|K562	47
chr12	122975367	122976367	+	XLOC_051509|u87|ENSG00000111325|EE	chr12	122975445	122975467	HNRNPUL1|K562	22
chr12	122975367	122976367	+	XLOC_051509|u87|ENSG00000111325|EE	chr12	122975851	122975868	YBX3|K562	17
chr12	122975367	122976367	+	XLOC_051509|u87|ENSG00000111325|EE	chr12	122975848	122975865	YBX3|K562	17
chr12	122975367	122976367	+	XLOC_051509|u87|ENSG00000111325|EE	chr12	122976128	122976150	DHX30|HepG2	22
chr12	122975367	122976367	+	XLOC_051509|u87|ENSG00000111325|EE	chr12	122976317	122976332	NCBP2|K562	15
chr12	122975367	122976367	+	XLOC_051509|u87|ENSG00000111325|EE	chr12	122976309	122976338	GEMIN5|K562	29
chr12	122975367	122976367	+	XLOC_051509|u87|ENSG00000111325|EE	chr12	122975351	122975373	XRN2|K562	6
chr12	122975367	122976367	+	XLOC_051509|u87|ENSG00000111325|EE	chr12	122976309	122976346	HNRNPA1|HepG2	37
chr12	122975367	122976367	+	XLOC_051509|u87|ENSG00000111325|EE	chr12	122975586	122975626	HNRNPA1|HepG2	40
chr12	122975367	122976367	+	XLOC_051509|u87|ENSG00000111325|EE	chr12	122975948	122976055	HNRNPK|K562	107
chr12	122975367	122976367	+	XLOC_051509|u87|ENSG00000111325|EE	chr12	122975974	122976004	HNRNPUL1|K562	30
chr12	122975367	122976367	+	XLOC_051509|u87|ENSG00000111325|EE	chr12	122975354	122975379	SRSF1|HepG2	12
chr12	122975367	122976367	+	XLOC_051509|u87|ENSG00000111325|EE	chr12	122975810	122975833	SRSF1|HepG2	23
chr12	122975367	122976367	+	XLOC_051509|u87|ENSG00000111325|EE	chr12	122975428	122975465	TAF15|HepG2	37
chr12	122975367	122976367	+	XLOC_051509|u87|ENSG00000111325|EE	chr12	122975984	122976002	RBFOX2|K562	18
chr12	122975367	122976367	+	XLOC_051509|u87|ENSG00000111325|EE	chr12	122976239	122976284	XPO5|HepG2	45
chr12	122975367	122976367	+	XLOC_051509|u87|ENSG00000111325|EE	chr12	122976017	122976054	HNRNPA1|K562	37
chr12	122975367	122976367	+	XLOC_051509|u87|ENSG00000111325|EE	chr12	122976327	122976339	EFTUD2|K562	12
chr12	122975367	122976367	+	XLOC_051509|u87|ENSG00000111325|EE	chr12	122976307	122976338	DDX24|K562	31
chr12	122975367	122976367	+	XLOC_051509|u87|ENSG00000111325|EE	chr12	122975818	122975857	DDX6|K562	39
chr12	122975367	122976367	+	XLOC_051509|u87|ENSG00000111325|EE	chr12	122976313	122976352	HNRNPU|K562	39
chr12	122975367	122976367	+	XLOC_051509|u87|ENSG00000111325|EE	chr12	122975467	122975490	TIA1|K562	23
chr12	122975367	122976367	+	XLOC_051509|u87|ENSG00000111325|EE	chr12	122975975	122976044	PCBP2|HepG2	69
chr12	122975367	122976367	+	XLOC_051509|u87|ENSG00000111325|EE	chr12	122975616	122975621	MTPAP|K562	5
chr12	122975367	122976367	+	XLOC_051509|u87|ENSG00000111325|EE	chr12	122975811	122975829	TAF15|HepG2	18
chr12	122975367	122976367	+	XLOC_051509|u87|ENSG00000111325|EE	chr12	122976332	122976346	FAM120A|HepG2	14
chr12	122975367	122976367	+	XLOC_051509|u87|ENSG00000111325|EE	chr12	122976298	122976340	HNRNPU|HepG2	42
chr12	122975367	122976367	+	XLOC_051509|u87|ENSG00000111325|EE	chr12	122975814	122975842	SRSF1|HepG2	28
chr12	122975367	122976367	+	XLOC_051509|u87|ENSG00000111325|EE	chr12	122975925	122975974	XRN2|K562	49
chr12	122975367	122976367	+	XLOC_051509|u87|ENSG00000111325|EE	chr12	122975576	122975632	TAF15|K562	56
chr12	122975367	122976367	+	XLOC_051509|u87|ENSG00000111325|EE	chr12	122976007	122976032	AKAP8L|K562	25
chr12	122975367	122976367	+	XLOC_051509|u87|ENSG00000111325|EE	chr12	122976304	122976366	XRN2|K562	62
chr12	122975367	122976367	+	XLOC_051509|u87|ENSG00000111325|EE	chr12	122975598	122975627	XRN2|HepG2	29
chr12	122975367	122976367	+	XLOC_051509|u87|ENSG00000111325|EE	chr12	122975859	122975868	GNL3|K562	9
chr12	122975367	122976367	+	XLOC_051509|u87|ENSG00000111325|EE	chr12	122976201	122976248	TAF15|HepG2	47
chr12	122975367	122976367	+	XLOC_051509|u87|ENSG00000111325|EE	chr12	122975892	122975933	LARP4|HepG2	41
chr12	122975367	122976367	+	XLOC_051509|u87|ENSG00000111325|EE	chr12	122975999	122976007	GRWD1|HepG2	8
chr12	122975367	122976367	+	XLOC_051509|u87|ENSG00000111325|EE	chr12	122975909	122975945	SUB1|HepG2	36
chr12	122975367	122976367	+	XLOC_051509|u87|ENSG00000111325|EE	chr12	122976277	122976288	HNRNPK|HepG2	11
chr12	122975367	122976367	+	XLOC_051509|u87|ENSG00000111325|EE	chr12	122976269	122976460	ILF3|K562	98
chr12	122975367	122976367	+	XLOC_051509|u87|ENSG00000111325|EE	chr12	122975866	122975902	CPSF6|K562	36
chr12	122975367	122976367	+	XLOC_051509|u87|ENSG00000111325|EE	chr12	122976118	122976135	FASTKD2|HepG2	17
chr12	122975367	122976367	+	XLOC_051509|u87|ENSG00000111325|EE	chr12	122976304	122976317	CDC40|HepG2	13
chr12	122975367	122976367	+	XLOC_051509|u87|ENSG00000111325|EE	chr12	122975799	122975816	SUPV3L1|HepG2	17
chr12	122975367	122976367	+	XLOC_051509|u87|ENSG00000111325|EE	chr12	122975995	122976018	PUS1|K562	23
chr12	122975367	122976367	+	XLOC_051509|u87|ENSG00000111325|EE	chr12	122975784	122975816	SLTM|K562	32
chr12	122975367	122976367	+	XLOC_051509|u87|ENSG00000111325|EE	chr12	122975814	122975843	U2AF1|K562	29
chr12	122975367	122976367	+	XLOC_051509|u87|ENSG00000111325|EE	chr12	122975816	122975847	XRN2|HepG2	31
chr12	122975367	122976367	+	XLOC_051509|u87|ENSG00000111325|EE	chr12	122976290	122976328	PRPF8|K562	38
chr12	122975367	122976367	+	XLOC_051509|u87|ENSG00000111325|EE	chr12	122976031	122976041	SAFB2|K562	10
chr12	122975367	122976367	+	XLOC_051509|u87|ENSG00000111325|EE	chr12	122976313	122976337	FASTKD2|HepG2	24
chr12	122975367	122976367	+	XLOC_051509|u87|ENSG00000111325|EE	chr12	122975438	122975472	RBM15|HepG2	34
chr12	122975367	122976367	+	XLOC_051509|u87|ENSG00000111325|EE	chr12	122975810	122975841	PPIG|HepG2	31
chr12	122975367	122976367	+	XLOC_051509|u87|ENSG00000111325|EE	chr12	122976247	122976258	EFTUD2|K562	11
chr12	122975367	122976367	+	XLOC_051509|u87|ENSG00000111325|EE	chr12	122975959	122976010	SLTM|K562	51
chr12	122975367	122976367	+	XLOC_051509|u87|ENSG00000111325|EE	chr12	122976252	122976284	NKRF|HepG2	32
chr12	122975367	122976367	+	XLOC_051509|u87|ENSG00000111325|EE	chr12	122975921	122975956	HNRNPA1|K562	35
chr12	122975367	122976367	+	XLOC_051509|u87|ENSG00000111325|EE	chr12	122975793	122975847	BUD13|HepG2	54
chr12	122975367	122976367	+	XLOC_051509|u87|ENSG00000111325|EE	chr12	122976242	122976286	CSTF2|HepG2	44
chr12	122975367	122976367	+	XLOC_051509|u87|ENSG00000111325|EE	chr12	122975582	122975630	HNRNPA1|HepG2	48
chr12	122975367	122976367	+	XLOC_051509|u87|ENSG00000111325|EE	chr12	122976309	122976334	GPKOW|K562	25
chr12	122975367	122976367	+	XLOC_051509|u87|ENSG00000111325|EE	chr12	122976191	122976201	AARS|K562	10
chr12	122975367	122976367	+	XLOC_051509|u87|ENSG00000111325|EE	chr12	122976303	122976330	BUD13|HepG2	27
chr12	122975367	122976367	+	XLOC_051509|u87|ENSG00000111325|EE	chr12	122975804	122975849	GPKOW|K562	45
chr12	122975367	122976367	+	XLOC_051509|u87|ENSG00000111325|EE	chr12	122976261	122976281	TAF15|HepG2	20
chr12	122975367	122976367	+	XLOC_051509|u87|ENSG00000111325|EE	chr12	122975979	122976058	HNRNPK|HepG2	79
chr12	122975367	122976367	+	XLOC_051509|u87|ENSG00000111325|EE	chr12	122975892	122975926	SUPV3L1|HepG2	34
chr12	122975367	122976367	+	XLOC_051509|u87|ENSG00000111325|EE	chr12	122975435	122975454	HNRNPA1|K562	19
chr12	122975367	122976367	+	XLOC_051509|u87|ENSG00000111325|EE	chr12	122975813	122975841	BUD13|K562	28
chr12	122975367	122976367	+	XLOC_051509|u87|ENSG00000111325|EE	chr12	122975943	122975989	SLTM|K562	46
chr12	122975367	122976367	+	XLOC_051509|u87|ENSG00000111325|EE	chr12	122975606	122975618	EFTUD2|K562	12
chr12	122975367	122976367	+	XLOC_051509|u87|ENSG00000111325|EE	chr12	122975731	122975750	LSM11|K562	19
chr12	122975367	122976367	+	XLOC_051509|u87|ENSG00000111325|EE	chr12	122976301	122976353	XRN2|HepG2	52
chr12	122975367	122976367	+	XLOC_051509|u87|ENSG00000111325|EE	chr12	122976204	122976211	SLTM|HepG2	7
chr12	122975367	122976367	+	XLOC_051509|u87|ENSG00000111325|EE	chr12	122975926	122975980	NKRF|HepG2	54
chr12	122975367	122976367	+	XLOC_051509|u87|ENSG00000111325|EE	chr12	122975971	122975981	AGGF1|K562	10
chr12	122975367	122976367	+	XLOC_051509|u87|ENSG00000111325|EE	chr12	122976015	122976027	PTBP1|HepG2	12
chr12	122975367	122976367	+	XLOC_051509|u87|ENSG00000111325|EE	chr12	122976253	122976295	RBM22|HepG2	42
chr12	122975367	122976367	+	XLOC_051509|u87|ENSG00000111325|EE	chr12	122976316	122976340	AGGF1|HepG2	24
chr12	122975367	122976367	+	XLOC_051509|u87|ENSG00000111325|EE	chr12	122975795	122975831	BUD13|K562	36
chr12	122975367	122976367	+	XLOC_051509|u87|ENSG00000111325|EE	chr12	122975980	122976027	SND1|K562	47
chr12	122975367	122976367	+	XLOC_051509|u87|ENSG00000111325|EE	chr12	122975941	122975985	HNRNPA1|HepG2	44
chr12	122975367	122976367	+	XLOC_051509|u87|ENSG00000111325|EE	chr12	122976293	122976335	SAFB2|K562	42
chr12	122975367	122976367	+	XLOC_051509|u87|ENSG00000111325|EE	chr12	122976317	122976336	ZRANB2|K562	19
chr12	122975367	122976367	+	XLOC_051509|u87|ENSG00000111325|EE	chr12	122976196	122976276	HNRNPL|HepG2	80
chr12	122975367	122976367	+	XLOC_051509|u87|ENSG00000111325|EE	chr12	122975810	122975818	DDX3X|HepG2	8
chr12	122975367	122976367	+	XLOC_051509|u87|ENSG00000111325|EE	chr12	122975445	122975490	DDX59|HepG2	45
chr12	122975367	122976367	+	XLOC_051509|u87|ENSG00000111325|EE	chr12	122975443	122975469	NCBP2|HepG2	26
chr12	122975367	122976367	+	XLOC_051509|u87|ENSG00000111325|EE	chr12	122975947	122975976	SLTM|HepG2	29
chr12	122975367	122976367	+	XLOC_051509|u87|ENSG00000111325|EE	chr12	122976268	122976283	SLTM|HepG2	15
chr12	122975367	122976367	+	XLOC_051509|u87|ENSG00000111325|EE	chr12	122975901	122975942	RBM22|K562	41
chr12	122975367	122976367	+	XLOC_051509|u87|ENSG00000111325|EE	chr12	122976249	122976269	EFTUD2|HepG2	20
chr12	122975367	122976367	+	XLOC_051509|u87|ENSG00000111325|EE	chr12	122976215	122976257	HNRNPK|K562	42
chr12	122975367	122976367	+	XLOC_051509|u87|ENSG00000111325|EE	chr12	122976329	122976348	AGGF1|HepG2	19
chr12	122975367	122976367	+	XLOC_051509|u87|ENSG00000111325|EE	chr12	122976064	122976096	XRCC6|HepG2	32
chr12	122975367	122976367	+	XLOC_051509|u87|ENSG00000111325|EE	chr12	122975800	122975847	SRSF9|HepG2	47
chr12	122975367	122976367	+	XLOC_051509|u87|ENSG00000111325|EE	chr12	122975800	122975852	BUD13|HepG2	52
chr12	122975367	122976367	+	XLOC_051509|u87|ENSG00000111325|EE	chr12	122975352	122975374	SRSF1|HepG2	7
chr12	122975367	122976367	+	XLOC_051509|u87|ENSG00000111325|EE	chr12	122975974	122976019	RBM15|HepG2	45
chr12	122975367	122976367	+	XLOC_051509|u87|ENSG00000111325|EE	chr12	122975425	122975463	SLTM|HepG2	38
chr12	122975367	122976367	+	XLOC_051509|u87|ENSG00000111325|EE	chr12	122975915	122975936	BUD13|K562	21
chr1	39524557	39525557	+	XLOC_051509|u87|ENSG00000182109|EE	chr1	39525185	39525217	HNRNPK|HepG2	32
chr1	39524557	39525557	+	XLOC_051509|u87|ENSG00000182109|EE	chr1	39525290	39525328	NKRF|HepG2	38
chr1	39524557	39525557	+	XLOC_051509|u87|ENSG00000182109|EE	chr1	39524889	39524916	NKRF|HepG2	27
chr1	39524557	39525557	+	XLOC_051509|u87|ENSG00000182109|EE	chr1	39525396	39525425	HNRNPU|HepG2	29
chr1	39524557	39525557	+	XLOC_051509|u87|ENSG00000182109|EE	chr1	39525221	39525240	SLTM|HepG2	19
chr1	39524557	39525557	+	XLOC_051509|u87|ENSG00000182109|EE	chr1	39524862	39524890	RBM15|HepG2	28
chr1	39524557	39525557	+	XLOC_051509|u87|ENSG00000182109|EE	chr1	39524631	39524661	RBM15|K562	30
chr1	39524557	39525557	+	XLOC_051509|u87|ENSG00000182109|EE	chr1	39524764	39524798	HNRNPK|K562	34
chr1	39524557	39525557	+	XLOC_051509|u87|ENSG00000182109|EE	chr1	39525282	39525307	BUD13|HepG2	25
chr1	39524557	39525557	+	XLOC_051509|u87|ENSG00000182109|EE	chr1	39525372	39525419	EWSR1|K562	47
chr1	39524557	39525557	+	XLOC_051509|u87|ENSG00000182109|EE	chr1	39525376	39525416	BUD13|K562	40
chr1	39524557	39525557	+	XLOC_051509|u87|ENSG00000182109|EE	chr1	39525063	39525148	PTBP1|HEK293T	85
chr1	39524557	39525557	+	XLOC_051509|u87|ENSG00000182109|EE	chr1	39525368	39525423	RBM15|HepG2	55
chr1	39524557	39525557	+	XLOC_051509|u87|ENSG00000182109|EE	chr1	39525066	39525112	RBFOX2|HepG2	46
chr1	39524557	39525557	+	XLOC_051509|u87|ENSG00000182109|EE	chr1	39524842	39524879	U2AF1|HepG2	37
chr1	39524557	39525557	+	XLOC_051509|u87|ENSG00000182109|EE	chr1	39525179	39525214	GEMIN5|K562	35
chr1	39524557	39525557	+	XLOC_051509|u87|ENSG00000182109|EE	chr1	39524949	39524976	HNRNPK|HepG2	27
chr1	39524557	39525557	+	XLOC_051509|u87|ENSG00000182109|EE	chr1	39524852	39524908	PTBP1|HEK293T	56
chr1	39524557	39525557	+	XLOC_051509|u87|ENSG00000182109|EE	chr1	39525358	39525402	SLTM|HepG2	44
chr1	39524557	39525557	+	XLOC_051509|u87|ENSG00000182109|EE	chr1	39525153	39525191	AKAP8L|K562	38
chr1	39524557	39525557	+	XLOC_051509|u87|ENSG00000182109|EE	chr1	39525154	39525183	SMNDC1|K562	29
chr1	39524557	39525557	+	XLOC_051509|u87|ENSG00000182109|EE	chr1	39525430	39525490	RBFOX2|HepG2	60
chr1	39524557	39525557	+	XLOC_051509|u87|ENSG00000182109|EE	chr1	39525450	39525487	IGF2BP3|HepG2	37
chr1	39524557	39525557	+	XLOC_051509|u87|ENSG00000182109|EE	chr1	39524769	39524798	LSM11|K562	29
chr1	39524557	39525557	+	XLOC_051509|u87|ENSG00000182109|EE	chr1	39525030	39525056	XRN2|HepG2	26
chr1	39524557	39525557	+	XLOC_051509|u87|ENSG00000182109|EE	chr1	39525373	39525407	CSTF2T|K562	34
chr1	39524557	39525557	+	XLOC_051509|u87|ENSG00000182109|EE	chr1	39524570	39524615	HNRNPK|HepG2	45
chr1	39524557	39525557	+	XLOC_051509|u87|ENSG00000182109|EE	chr1	39524779	39524805	DDX59|HepG2	26
chr1	39524557	39525557	+	XLOC_051509|u87|ENSG00000182109|EE	chr1	39524771	39524779	DDX59|HepG2	8
chr1	39524557	39525557	+	XLOC_051509|u87|ENSG00000182109|EE	chr1	39525415	39525464	RBM15|K562	49
chr1	39524557	39525557	+	XLOC_051509|u87|ENSG00000182109|EE	chr1	39524756	39524800	XRN2|HepG2	44
chr1	39524557	39525557	+	XLOC_051509|u87|ENSG00000182109|EE	chr1	39525014	39525044	LSM11|HepG2	30
chr1	39524557	39525557	+	XLOC_051509|u87|ENSG00000182109|EE	chr1	39524642	39524671	LSM11|K562	29
chr1	39524557	39525557	+	XLOC_051509|u87|ENSG00000182109|EE	chr1	39524959	39524988	PTBP1|HEK293T	29
chr1	39524557	39525557	+	XLOC_051509|u87|ENSG00000182109|EE	chr1	39525191	39525251	TIA1|K562	60
chr1	39524557	39525557	+	XLOC_051509|u87|ENSG00000182109|EE	chr1	39525367	39525395	NONO|K562	28
chr1	39524557	39525557	+	XLOC_051509|u87|ENSG00000182109|EE	chr1	39525387	39525399	TAF15|K562	12
chr1	39524557	39525557	+	XLOC_051509|u87|ENSG00000182109|EE	chr1	39524827	39524864	SF3B4|K562	37
chr1	39524557	39525557	+	XLOC_051509|u87|ENSG00000182109|EE	chr1	39525418	39525489	FAM120A|HepG2	71
chr16	68213932	68214932	+	XLOC_051509|u87|ENSG00000072736|EE	chr16	68214836	68214880	MTPAP|K562	44
chr16	68213932	68214932	+	XLOC_051509|u87|ENSG00000072736|EE	chr16	68213979	68214008	HNRNPA1|HepG2	29
chr16	68213932	68214932	+	XLOC_051509|u87|ENSG00000072736|EE	chr16	68214252	68214291	RBFOX2|HepG2	39
chr16	68213932	68214932	+	XLOC_051509|u87|ENSG00000072736|EE	chr16	68214647	68214683	QKI|HepG2	36
chr16	68213932	68214932	+	XLOC_051509|u87|ENSG00000072736|EE	chr16	68214241	68214294	RBM5|HepG2	53
chr16	68213932	68214932	+	XLOC_051509|u87|ENSG00000072736|EE	chr16	68214460	68214481	KHSRP|K562	21
chr16	68213932	68214932	+	XLOC_051509|u87|ENSG00000072736|EE	chr16	68214664	68214693	RPS5|K562	29
chr16	68213932	68214932	+	XLOC_051509|u87|ENSG00000072736|EE	chr16	68214231	68214295	POLR2G|HepG2	64
chr16	68213932	68214932	+	XLOC_051509|u87|ENSG00000072736|EE	chr16	68214844	68214924	U2AF1|HepG2	80
chr16	68213932	68214932	+	XLOC_051509|u87|ENSG00000072736|EE	chr16	68214860	68214917	AUH|HepG2	57
chr16	68213932	68214932	+	XLOC_051509|u87|ENSG00000072736|EE	chr16	68214853	68214932	LSM11|HepG2	79
chr16	68213932	68214932	+	XLOC_051509|u87|ENSG00000072736|EE	chr16	68213950	68213986	TBRG4|K562	36
chr16	68213932	68214932	+	XLOC_051509|u87|ENSG00000072736|EE	chr16	68214052	68214077	KHDRBS1|K562	25
chr16	68213932	68214932	+	XLOC_051509|u87|ENSG00000072736|EE	chr16	68214537	68214578	DDX6|K562	41
chr16	68213932	68214932	+	XLOC_051509|u87|ENSG00000072736|EE	chr16	68214641	68214679	TARDBP|K562	38
chr16	68213932	68214932	+	XLOC_051509|u87|ENSG00000072736|EE	chr16	68214466	68214510	HNRNPL|K562	44
chr16	68213932	68214932	+	XLOC_051509|u87|ENSG00000072736|EE	chr16	68214742	68214757	NONO|K562	15
chr16	68213932	68214932	+	XLOC_051509|u87|ENSG00000072736|EE	chr16	68214548	68214558	ILF3|HepG2	10
chr16	68213932	68214932	+	XLOC_051509|u87|ENSG00000072736|EE	chr16	68214723	68214754	RBFOX2|K562	31
chr16	68213932	68214932	+	XLOC_051509|u87|ENSG00000072736|EE	chr16	68214678	68214723	SAFB2|K562	45
chr16	68213932	68214932	+	XLOC_051509|u87|ENSG00000072736|EE	chr16	68214465	68214488	KHDRBS1|K562	23
chr16	68213932	68214932	+	XLOC_051509|u87|ENSG00000072736|EE	chr16	68214827	68214937	HNRNPC|HepG2	105
chr16	68213932	68214932	+	XLOC_051509|u87|ENSG00000072736|EE	chr16	68214359	68214382	ILF3|HepG2	23
chr16	68213932	68214932	+	XLOC_051509|u87|ENSG00000072736|EE	chr16	68214469	68214532	ILF3|K562	63
chr16	68213932	68214932	+	XLOC_051509|u87|ENSG00000072736|EE	chr16	68214873	68214924	HNRNPC|HepG2	51
chr16	68213932	68214932	+	XLOC_051509|u87|ENSG00000072736|EE	chr16	68214834	68214874	AGGF1|K562	40
chr16	68213932	68214932	+	XLOC_051509|u87|ENSG00000072736|EE	chr16	68214271	68214305	SUGP2|HepG2	34
chr16	68213932	68214932	+	XLOC_051509|u87|ENSG00000072736|EE	chr16	68214839	68214859	ILF3|K562	20
chr16	68213932	68214932	+	XLOC_051509|u87|ENSG00000072736|EE	chr16	68214254	68214295	NKRF|HepG2	41
chr16	68213932	68214932	+	XLOC_051509|u87|ENSG00000072736|EE	chr16	68213959	68213985	KHDRBS1|K562	26
chr16	68213932	68214932	+	XLOC_051509|u87|ENSG00000072736|EE	chr16	68214843	68214895	MTPAP|K562	52
chr16	68213932	68214932	+	XLOC_051509|u87|ENSG00000072736|EE	chr16	68214735	68214766	TAF15|K562	31
chr16	68213932	68214932	+	XLOC_051509|u87|ENSG00000072736|EE	chr16	68214257	68214272	EIF3D|HepG2	15
chr16	68213932	68214932	+	XLOC_051509|u87|ENSG00000072736|EE	chr16	68214746	68214790	TIA1|HepG2	44
chr16	68213932	68214932	+	XLOC_051509|u87|ENSG00000072736|EE	chr16	68214741	68214778	GTF2F1|HepG2	37
chr16	68213932	68214932	+	XLOC_051509|u87|ENSG00000072736|EE	chr16	68214292	68214318	SF3A3|HepG2	26
chr16	68213932	68214932	+	XLOC_051509|u87|ENSG00000072736|EE	chr16	68214865	68214909	SLTM|HepG2	44
chr16	68213932	68214932	+	XLOC_051509|u87|ENSG00000072736|EE	chr16	68214730	68214762	AKAP8L|K562	32
chr16	68213932	68214932	+	XLOC_051509|u87|ENSG00000072736|EE	chr16	68214886	68214932	TAF15|HepG2	46
chr16	68213932	68214932	+	XLOC_051509|u87|ENSG00000072736|EE	chr16	68213944	68213975	ILF3|K562	31
chr16	68213932	68214932	+	XLOC_051509|u87|ENSG00000072736|EE	chr16	68214468	68214564	RBFOX2|HepG2	96
chr16	68213932	68214932	+	XLOC_051509|u87|ENSG00000072736|EE	chr16	68214282	68214306	QKI|HepG2	24
chr16	68213932	68214932	+	XLOC_051509|u87|ENSG00000072736|EE	chr16	68214516	68214549	FAM120A|HepG2	33
chr16	68213932	68214932	+	XLOC_051509|u87|ENSG00000072736|EE	chr16	68214723	68214744	HNRNPL|K562	21
chr16	68213932	68214932	+	XLOC_051509|u87|ENSG00000072736|EE	chr16	68214417	68214434	HNRNPM|HepG2	17
chr16	68213932	68214932	+	XLOC_051509|u87|ENSG00000072736|EE	chr16	68214678	68214704	HNRNPA1|HepG2	26
chr16	68213932	68214932	+	XLOC_051509|u87|ENSG00000072736|EE	chr16	68214530	68214555	DDX6|HepG2	25
chr16	68213932	68214932	+	XLOC_051509|u87|ENSG00000072736|EE	chr16	68214478	68214543	RPS5|HepG2	65
chr16	68213932	68214932	+	XLOC_051509|u87|ENSG00000072736|EE	chr16	68214883	68214928	HNRNPU|HepG2	45
chr16	68213932	68214932	+	XLOC_051509|u87|ENSG00000072736|EE	chr16	68214243	68214292	CSTF2|HepG2	49
chr16	68213932	68214932	+	XLOC_051509|u87|ENSG00000072736|EE	chr16	68214239	68214280	KHDRBS1|K562	41
chr16	68213932	68214932	+	XLOC_051509|u87|ENSG00000072736|EE	chr16	68214835	68214879	HNRNPL|HepG2	44
chr16	68213932	68214932	+	XLOC_051509|u87|ENSG00000072736|EE	chr16	68214121	68214146	TROVE2|HepG2	25
chr16	68213932	68214932	+	XLOC_051509|u87|ENSG00000072736|EE	chr16	68214885	68214936	RBFOX2|K562	47
chr16	68213932	68214932	+	XLOC_051509|u87|ENSG00000072736|EE	chr16	68214688	68214710	KHSRP|K562	22
chr16	68213932	68214932	+	XLOC_051509|u87|ENSG00000072736|EE	chr16	68214925	68214973	TAF15|K562	7
chr16	68213932	68214932	+	XLOC_051509|u87|ENSG00000072736|EE	chr16	68214461	68214469	HNRNPC|HepG2	8
chr16	68213932	68214932	+	XLOC_051509|u87|ENSG00000072736|EE	chr16	68214495	68214561	ILF3|K562	66
chr16	68213932	68214932	+	XLOC_051509|u87|ENSG00000072736|EE	chr16	68214822	68214865	HNRNPC|HepG2	43
chr16	68213932	68214932	+	XLOC_051509|u87|ENSG00000072736|EE	chr16	68214473	68214577	RPS5|K562	104
chr16	68213932	68214932	+	XLOC_051509|u87|ENSG00000072736|EE	chr16	68214254	68214306	AGGF1|HepG2	52
chr16	68213932	68214932	+	XLOC_051509|u87|ENSG00000072736|EE	chr16	68214865	68214890	SRSF7|K562	25
chr16	68213932	68214932	+	XLOC_051509|u87|ENSG00000072736|EE	chr16	68214527	68214571	SND1|K562	44
chr16	68213932	68214932	+	XLOC_051509|u87|ENSG00000072736|EE	chr16	68214242	68214275	LSM11|K562	33
chr16	68213932	68214932	+	XLOC_051509|u87|ENSG00000072736|EE	chr16	68214575	68214608	TROVE2|K562	33
chr16	68213932	68214932	+	XLOC_051509|u87|ENSG00000072736|EE	chr16	68214863	68214920	HNRNPU|K562	57
chr16	68213932	68214932	+	XLOC_051509|u87|ENSG00000072736|EE	chr16	68214335	68214352	ILF3|K562	17
chr16	68213932	68214932	+	XLOC_051509|u87|ENSG00000072736|EE	chr16	68214626	68214650	HNRNPL|K562	24
chr16	68213932	68214932	+	XLOC_051509|u87|ENSG00000072736|EE	chr16	68213956	68214000	HNRNPC|HepG2	44
chr16	68213932	68214932	+	XLOC_051509|u87|ENSG00000072736|EE	chr16	68214460	68214499	ILF3|HepG2	39
chr16	68213932	68214932	+	XLOC_051509|u87|ENSG00000072736|EE	chr16	68214241	68214276	RPS5|K562	35
chr16	68213932	68214932	+	XLOC_051509|u87|ENSG00000072736|EE	chr16	68214647	68214672	PTBP1|HepG2	25
chr16	68213932	68214932	+	XLOC_051509|u87|ENSG00000072736|EE	chr16	68214713	68214779	HNRNPU|K562	66
chr16	68213932	68214932	+	XLOC_051509|u87|ENSG00000072736|EE	chr16	68214869	68214886	EIF3D|HepG2	17
chr16	68213932	68214932	+	XLOC_051509|u87|ENSG00000072736|EE	chr16	68214683	68214712	EIF3H|HepG2	29
chr16	68213932	68214932	+	XLOC_051509|u87|ENSG00000072736|EE	chr16	68214241	68214304	ILF3|K562	63
chr16	68213932	68214932	+	XLOC_051509|u87|ENSG00000072736|EE	chr16	68214858	68214894	U2AF1|HepG2	36
chr16	68213932	68214932	+	XLOC_051509|u87|ENSG00000072736|EE	chr16	68214522	68214530	DDX6|HepG2	8
chr16	68213932	68214932	+	XLOC_051509|u87|ENSG00000072736|EE	chr16	68214239	68214267	DGCR8|HepG2	28
chr16	68213932	68214932	+	XLOC_051509|u87|ENSG00000072736|EE	chr16	68214857	68214903	POLR2G|HepG2	46
chr16	68213932	68214932	+	XLOC_051509|u87|ENSG00000072736|EE	chr16	68214243	68214299	ILF3|K562	56
chr16	68213932	68214932	+	XLOC_051509|u87|ENSG00000072736|EE	chr16	68214827	68214867	U2AF2|HepG2	40
chr16	68213932	68214932	+	XLOC_051509|u87|ENSG00000072736|EE	chr16	68214255	68214297	HNRNPU|HepG2	42
chr16	68213932	68214932	+	XLOC_051509|u87|ENSG00000072736|EE	chr16	68214553	68214569	SFPQ|HepG2	16
chr16	68213932	68214932	+	XLOC_051509|u87|ENSG00000072736|EE	chr16	68213901	68213939	HNRNPC|HepG2	7
chr16	68213932	68214932	+	XLOC_051509|u87|ENSG00000072736|EE	chr16	68214498	68214531	RBFOX2|K562	33
chr16	68213932	68214932	+	XLOC_051509|u87|ENSG00000072736|EE	chr16	68214278	68214301	LSM11|HepG2	23
chr16	68213932	68214932	+	XLOC_051509|u87|ENSG00000072736|EE	chr16	68214693	68214710	HNRNPU|HepG2	17
chr16	68213932	68214932	+	XLOC_051509|u87|ENSG00000072736|EE	chr16	68214255	68214273	HNRNPC|HepG2	18
chr16	68213932	68214932	+	XLOC_051509|u87|ENSG00000072736|EE	chr16	68214493	68214519	HNRNPM|K562	26
chr16	68213932	68214932	+	XLOC_051509|u87|ENSG00000072736|EE	chr16	68214262	68214301	HNRNPC|HepG2	39
chr16	68213932	68214932	+	XLOC_051509|u87|ENSG00000072736|EE	chr16	68214192	68214204	EIF3D|HepG2	12
chr16	68213932	68214932	+	XLOC_051509|u87|ENSG00000072736|EE	chr16	68214244	68214285	RBM15|K562	41
chr16	68213932	68214932	+	XLOC_051509|u87|ENSG00000072736|EE	chr16	68214731	68214769	UCHL5|K562	38
chr16	68213932	68214932	+	XLOC_051509|u87|ENSG00000072736|EE	chr16	68214475	68214513	CSTF2|HepG2	38
chr16	68213932	68214932	+	XLOC_051509|u87|ENSG00000072736|EE	chr16	68214831	68214854	AGGF1|HepG2	23
chr16	68213932	68214932	+	XLOC_051509|u87|ENSG00000072736|EE	chr16	68214251	68214309	RBFOX2|K562	58
chr16	68213932	68214932	+	XLOC_051509|u87|ENSG00000072736|EE	chr16	68214735	68214753	DDX3X|HepG2	18
chr16	68213932	68214932	+	XLOC_051509|u87|ENSG00000072736|EE	chr16	68214668	68214709	TIA1|K562	41
chr16	68213932	68214932	+	XLOC_051509|u87|ENSG00000072736|EE	chr16	68214419	68214440	ILF3|K562	21
chr16	68213932	68214932	+	XLOC_051509|u87|ENSG00000072736|EE	chr16	68214834	68214924	HNRNPK|HepG2	90
chr16	68213932	68214932	+	XLOC_051509|u87|ENSG00000072736|EE	chr16	68214858	68214886	DDX59|HepG2	28
chr16	68213932	68214932	+	XLOC_051509|u87|ENSG00000072736|EE	chr16	68214526	68214568	XRN2|HepG2	42
chr16	68213932	68214932	+	XLOC_051509|u87|ENSG00000072736|EE	chr16	68214562	68214587	HNRNPL|K562	25
chr16	68213932	68214932	+	XLOC_051509|u87|ENSG00000072736|EE	chr16	68214465	68214477	HNRNPU|K562	12
chr16	68213932	68214932	+	XLOC_051509|u87|ENSG00000072736|EE	chr16	68214228	68214275	RPS5|HepG2	47
chr16	68213932	68214932	+	XLOC_051509|u87|ENSG00000072736|EE	chr16	68214662	68214682	POLR2G|HepG2	20
chr16	68213932	68214932	+	XLOC_051509|u87|ENSG00000072736|EE	chr16	68214656	68214676	AGGF1|HepG2	20
chr16	68213932	68214932	+	XLOC_051509|u87|ENSG00000072736|EE	chr16	68214750	68214782	QKI|HepG2	32
chr16	68213932	68214932	+	XLOC_051509|u87|ENSG00000072736|EE	chr16	68214862	68214914	RBM22|HepG2	52
chr16	68213932	68214932	+	XLOC_051509|u87|ENSG00000072736|EE	chr16	68214915	68214969	HNRNPU|HepG2	17
chr16	68213932	68214932	+	XLOC_051509|u87|ENSG00000072736|EE	chr16	68214856	68214910	TIA1|K562	54
chr16	68213932	68214932	+	XLOC_051509|u87|ENSG00000072736|EE	chr16	68214459	68214501	TIA1|HepG2	42
chr16	68213932	68214932	+	XLOC_051509|u87|ENSG00000072736|EE	chr16	68214278	68214301	TARDBP|K562	23
chr16	68213932	68214932	+	XLOC_051509|u87|ENSG00000072736|EE	chr16	68214892	68214950	HNRNPU|K562	40
chr16	68213932	68214932	+	XLOC_051509|u87|ENSG00000072736|EE	chr16	68214542	68214570	LARP4|HepG2	28
chr16	68213932	68214932	+	XLOC_051509|u87|ENSG00000072736|EE	chr16	68214698	68214778	ILF3|K562	80
chr16	68213932	68214932	+	XLOC_051509|u87|ENSG00000072736|EE	chr16	68214897	68214943	RPS5|HepG2	35
chr16	68213932	68214932	+	XLOC_051509|u87|ENSG00000072736|EE	chr16	68214675	68214683	EIF3H|HepG2	8
chr16	68213932	68214932	+	XLOC_051509|u87|ENSG00000072736|EE	chr16	68214732	68214745	HNRNPA1|HepG2	13
chr16	68213932	68214932	+	XLOC_051509|u87|ENSG00000072736|EE	chr16	68214881	68214932	TAF15|HepG2	51
chr16	68213932	68214932	+	XLOC_051509|u87|ENSG00000072736|EE	chr16	68214856	68214919	HNRNPK|HepG2	63
chr16	68213932	68214932	+	XLOC_051509|u87|ENSG00000072736|EE	chr16	68214676	68214717	TAF15|HepG2	41
chr16	68213932	68214932	+	XLOC_051509|u87|ENSG00000072736|EE	chr16	68214887	68214926	NONO|K562	39
chr16	68213932	68214932	+	XLOC_051509|u87|ENSG00000072736|EE	chr16	68214263	68214302	ILF3|HepG2	39
chr16	68213932	68214932	+	XLOC_051509|u87|ENSG00000072736|EE	chr16	68214729	68214765	RBM5|HepG2	36
chr16	68213932	68214932	+	XLOC_051509|u87|ENSG00000072736|EE	chr16	68214125	68214146	KHDRBS1|K562	21
chr16	68213932	68214932	+	XLOC_051509|u87|ENSG00000072736|EE	chr16	68214488	68214524	QKI|HepG2	36
chr16	68213932	68214932	+	XLOC_051509|u87|ENSG00000072736|EE	chr16	68214678	68214687	TAF15|HepG2	9
chr16	68213932	68214932	+	XLOC_051509|u87|ENSG00000072736|EE	chr16	68214883	68214922	PRPF8|HepG2	39
chr16	68213932	68214932	+	XLOC_051509|u87|ENSG00000072736|EE	chr16	68214684	68214715	HNRNPUL1|HepG2	31
chr16	68213932	68214932	+	XLOC_051509|u87|ENSG00000072736|EE	chr16	68214758	68214776	SFPQ|HepG2	18
chr16	68213932	68214932	+	XLOC_051509|u87|ENSG00000072736|EE	chr16	68214498	68214559	RBFOX2|HepG2	61
chr16	68213932	68214932	+	XLOC_051509|u87|ENSG00000072736|EE	chr16	68214473	68214531	TIA1|K562	58
chr16	68213932	68214932	+	XLOC_051509|u87|ENSG00000072736|EE	chr16	68214880	68214941	XRN2|HepG2	52
chr16	68213932	68214932	+	XLOC_051509|u87|ENSG00000072736|EE	chr16	68214728	68214761	ILF3|HepG2	33
chr16	68213932	68214932	+	XLOC_051509|u87|ENSG00000072736|EE	chr16	68214892	68214922	HNRNPM|HepG2	30
chr16	68213932	68214932	+	XLOC_051509|u87|ENSG00000072736|EE	chr16	68214859	68214928	ILF3|HepG2	69
chr16	68213932	68214932	+	XLOC_051509|u87|ENSG00000072736|EE	chr16	68214481	68214504	ILF3|HepG2	23
chr16	68213932	68214932	+	XLOC_051509|u87|ENSG00000072736|EE	chr16	68214738	68214764	TIA1|K562	26
chr16	68213932	68214932	+	XLOC_051509|u87|ENSG00000072736|EE	chr16	68214876	68214902	HNRNPL|K562	26
chr16	68213932	68214932	+	XLOC_051509|u87|ENSG00000072736|EE	chr16	68214316	68214356	TBRG4|K562	40
chr16	68213932	68214932	+	XLOC_051509|u87|ENSG00000072736|EE	chr16	68214459	68214504	RBM22|HepG2	45
chr16	68213932	68214932	+	XLOC_051509|u87|ENSG00000072736|EE	chr16	68213955	68213967	ILF3|K562	12
chr16	68213932	68214932	+	XLOC_051509|u87|ENSG00000072736|EE	chr16	68214277	68214293	KHSRP|K562	16
chr16	68213932	68214932	+	XLOC_051509|u87|ENSG00000072736|EE	chr16	68214524	68214575	EIF3H|HepG2	51
chr16	68213932	68214932	+	XLOC_051509|u87|ENSG00000072736|EE	chr16	68214266	68214304	HNRNPL|HepG2	38
chr16	68213932	68214932	+	XLOC_051509|u87|ENSG00000072736|EE	chr16	68214469	68214502	SRSF9|HepG2	33
chr16	68213932	68214932	+	XLOC_051509|u87|ENSG00000072736|EE	chr16	68214036	68214085	KHDRBS1|K562	49
chr20	46386931	46387931	+	XLOC_051509|u87|ENSG00000062598|EE	chr20	46387582	46387637	RBM5|HepG2	55
chr20	46386931	46387931	+	XLOC_051509|u87|ENSG00000062598|EE	chr20	46387593	46387627	RBFOX2|K562	34
chr20	46386931	46387931	+	XLOC_051509|u87|ENSG00000062598|EE	chr20	46387041	46387083	CDC40|HepG2	42
chr20	46386931	46387931	+	XLOC_051509|u87|ENSG00000062598|EE	chr20	46386922	46386957	EIF3D|HepG2	26
chr20	46386931	46387931	+	XLOC_051509|u87|ENSG00000062598|EE	chr20	46387426	46387464	U2AF2|HepG2	38
chr20	46386931	46387931	+	XLOC_051509|u87|ENSG00000062598|EE	chr20	46387835	46387869	KHDRBS1|K562	34
chr20	46386931	46387931	+	XLOC_051509|u87|ENSG00000062598|EE	chr20	46387427	46387457	CDC40|HepG2	30
chr20	46386931	46387931	+	XLOC_051509|u87|ENSG00000062598|EE	chr20	46387314	46387335	PRPF8|HepG2	21
chr20	46386931	46387931	+	XLOC_051509|u87|ENSG00000062598|EE	chr20	46387601	46387632	TARDBP|K562	31
chr20	46386931	46387931	+	XLOC_051509|u87|ENSG00000062598|EE	chr20	46387592	46387633	UCHL5|HepG2	41
chr20	46386931	46387931	+	XLOC_051509|u87|ENSG00000062598|EE	chr20	46387587	46387633	HNRNPL|HepG2	46
chr20	46386931	46387931	+	XLOC_051509|u87|ENSG00000062598|EE	chr20	46387823	46387866	HNRNPA1|HepG2	43
chr20	46386931	46387931	+	XLOC_051509|u87|ENSG00000062598|EE	chr20	46387471	46387512	SF3B4|HepG2	41
chr20	46386931	46387931	+	XLOC_051509|u87|ENSG00000062598|EE	chr20	46387123	46387155	BUD13|HepG2	32
chr20	46386931	46387931	+	XLOC_051509|u87|ENSG00000062598|EE	chr20	46387293	46387344	PRPF8|K562	51
chr20	46386931	46387931	+	XLOC_051509|u87|ENSG00000062598|EE	chr20	46387810	46387837	CDC40|HepG2	27
chr20	46386931	46387931	+	XLOC_051509|u87|ENSG00000062598|EE	chr20	46387124	46387153	DGCR8|HepG2	29
chr20	46386931	46387931	+	XLOC_051509|u87|ENSG00000062598|EE	chr20	46387164	46387203	HNRNPC|HepG2	39
chr20	46386931	46387931	+	XLOC_051509|u87|ENSG00000062598|EE	chr20	46387463	46387497	HNRNPU|K562	34
chr20	46386931	46387931	+	XLOC_051509|u87|ENSG00000062598|EE	chr20	46387582	46387634	HNRNPU|K562	52
chr20	46386931	46387931	+	XLOC_051509|u87|ENSG00000062598|EE	chr20	46387421	46387462	SMNDC1|HepG2	41
chr20	46386931	46387931	+	XLOC_051509|u87|ENSG00000062598|EE	chr20	46387599	46387629	HNRNPL|HepG2	30
chr20	46386931	46387931	+	XLOC_051509|u87|ENSG00000062598|EE	chr20	46387855	46387859	HNRNPU|K562	4
chr20	46386931	46387931	+	XLOC_051509|u87|ENSG00000062598|EE	chr20	46387824	46387833	HNRNPA1|HepG2	9
chr20	46386931	46387931	+	XLOC_051509|u87|ENSG00000062598|EE	chr20	46387418	46387427	UCHL5|HepG2	9
chr20	46386931	46387931	+	XLOC_051509|u87|ENSG00000062598|EE	chr20	46387257	46387285	NONO|K562	28
chr20	46386931	46387931	+	XLOC_051509|u87|ENSG00000062598|EE	chr20	46387279	46387307	U2AF2|HepG2	28
chr20	46386931	46387931	+	XLOC_051509|u87|ENSG00000062598|EE	chr20	46387768	46387794	GTF2F1|HepG2	26
chr20	46386931	46387931	+	XLOC_051509|u87|ENSG00000062598|EE	chr20	46387830	46387854	EIF3D|HepG2	24
chr20	46386931	46387931	+	XLOC_051509|u87|ENSG00000062598|EE	chr20	46387590	46387637	HNRNPC|HepG2	47
chr20	46386931	46387931	+	XLOC_051509|u87|ENSG00000062598|EE	chr20	46387812	46387844	HNRNPL|HepG2	32
chr20	46386931	46387931	+	XLOC_051509|u87|ENSG00000062598|EE	chr20	46387607	46387626	DDX55|HepG2	19
chr20	46386931	46387931	+	XLOC_051509|u87|ENSG00000062598|EE	chr20	46387581	46387633	HNRNPU|K562	52
chr20	46386931	46387931	+	XLOC_051509|u87|ENSG00000062598|EE	chr20	46387424	46387460	BUD13|K562	36
chr20	46386931	46387931	+	XLOC_051509|u87|ENSG00000062598|EE	chr20	46387589	46387638	HNRNPL|K562	49
chr20	46386931	46387931	+	XLOC_051509|u87|ENSG00000062598|EE	chr20	46387477	46387506	TIA1|HepG2	29
chr20	46386931	46387931	+	XLOC_051509|u87|ENSG00000062598|EE	chr20	46387042	46387077	HNRNPC|HepG2	35
chr20	46386931	46387931	+	XLOC_051509|u87|ENSG00000062598|EE	chr20	46387600	46387634	CDC40|HepG2	34
chr20	46386931	46387931	+	XLOC_051509|u87|ENSG00000062598|EE	chr20	46387471	46387501	KHSRP|K562	30
chr20	46386931	46387931	+	XLOC_051509|u87|ENSG00000062598|EE	chr20	46387197	46387221	PRPF8|K562	24
chr20	46386931	46387931	+	XLOC_051509|u87|ENSG00000062598|EE	chr20	46387592	46387634	SAFB2|K562	42
chr20	46386931	46387931	+	XLOC_051509|u87|ENSG00000062598|EE	chr20	46387596	46387628	BUD13|K562	32
chr20	46386931	46387931	+	XLOC_051509|u87|ENSG00000062598|EE	chr20	46387574	46387635	U2AF1|HepG2	61
chr20	46386931	46387931	+	XLOC_051509|u87|ENSG00000062598|EE	chr20	46387606	46387635	NOL12|HepG2	29
chr20	46386931	46387931	+	XLOC_051509|u87|ENSG00000062598|EE	chr20	46387477	46387510	CDC40|HepG2	33
chr20	46386931	46387931	+	XLOC_051509|u87|ENSG00000062598|EE	chr20	46386874	46386938	EFTUD2|HepG2	7
chr20	46386931	46387931	+	XLOC_051509|u87|ENSG00000062598|EE	chr20	46387600	46387632	HNRNPL|K562	32
chr20	46386931	46387931	+	XLOC_051509|u87|ENSG00000062598|EE	chr20	46387740	46387778	TAF15|HepG2	38
chr20	46386931	46387931	+	XLOC_051509|u87|ENSG00000062598|EE	chr20	46387580	46387635	HNRNPC|HepG2	55
chr20	46386931	46387931	+	XLOC_051509|u87|ENSG00000062598|EE	chr20	46387663	46387708	RBM5|HepG2	45
chr20	46386931	46387931	+	XLOC_051509|u87|ENSG00000062598|EE	chr20	46387607	46387634	TROVE2|HepG2	27
chr20	46386931	46387931	+	XLOC_051509|u87|ENSG00000062598|EE	chr20	46387852	46387892	FASTKD2|HepG2	40
chr20	46386931	46387931	+	XLOC_051509|u87|ENSG00000062598|EE	chr20	46387598	46387635	UCHL5|K562	37
chr20	46386931	46387931	+	XLOC_051509|u87|ENSG00000062598|EE	chr20	46387274	46387314	EFTUD2|HepG2	40
chr20	46386931	46387931	+	XLOC_051509|u87|ENSG00000062598|EE	chr20	46387579	46387626	UCHL5|K562	47
chr20	46386931	46387931	+	XLOC_051509|u87|ENSG00000062598|EE	chr20	46387275	46387307	CSTF2|HepG2	32
chr20	46386931	46387931	+	XLOC_051509|u87|ENSG00000062598|EE	chr20	46387614	46387627	PRPF8|K562	13
chr20	46386931	46387931	+	XLOC_051509|u87|ENSG00000062598|EE	chr20	46387421	46387456	U2AF2|HepG2	35
chr20	46386931	46387931	+	XLOC_051509|u87|ENSG00000062598|EE	chr20	46387602	46387625	BUD13|K562	23
chr20	46386931	46387931	+	XLOC_051509|u87|ENSG00000062598|EE	chr20	46387438	46387461	GRWD1|HepG2	23
chr20	46386931	46387931	+	XLOC_051509|u87|ENSG00000062598|EE	chr20	46387596	46387636	CDC40|HepG2	40
chr20	46386931	46387931	+	XLOC_051509|u87|ENSG00000062598|EE	chr20	46387419	46387463	BUD13|K562	44
chr20	46386931	46387931	+	XLOC_051509|u87|ENSG00000062598|EE	chr20	46387672	46387725	AGGF1|HepG2	53
chr20	46386931	46387931	+	XLOC_051509|u87|ENSG00000062598|EE	chr20	46387599	46387633	AGGF1|HepG2	34
chr20	46386931	46387931	+	XLOC_051509|u87|ENSG00000062598|EE	chr20	46387737	46387833	EIF3D|HepG2	96
chr20	46386931	46387931	+	XLOC_051509|u87|ENSG00000062598|EE	chr20	46387600	46387634	AGGF1|K562	34
chr20	46386931	46387931	+	XLOC_051509|u87|ENSG00000062598|EE	chr20	46387435	46387480	KHSRP|K562	45
chr20	46386931	46387931	+	XLOC_051509|u87|ENSG00000062598|EE	chr20	46387587	46387635	EFTUD2|K562	48
chr20	46386931	46387931	+	XLOC_051509|u87|ENSG00000062598|EE	chr20	46387415	46387430	CDC40|HepG2	15
chr20	46386931	46387931	+	XLOC_051509|u87|ENSG00000062598|EE	chr20	46387434	46387458	IGF2BP3|HepG2	24
chr20	46386931	46387931	+	XLOC_051509|u87|ENSG00000062598|EE	chr20	46387831	46387861	AUH|HepG2	30
chr20	46386931	46387931	+	XLOC_051509|u87|ENSG00000062598|EE	chr20	46387433	46387466	U2AF1|HepG2	33
chr20	46386931	46387931	+	XLOC_051509|u87|ENSG00000062598|EE	chr20	46387579	46387631	U2AF2|K562	52
chr20	46386931	46387931	+	XLOC_051509|u87|ENSG00000062598|EE	chr20	46387589	46387628	EFTUD2|HepG2	39
chr20	46386931	46387931	+	XLOC_051509|u87|ENSG00000062598|EE	chr20	46387423	46387447	EFTUD2|HepG2	24
chr20	46386931	46387931	+	XLOC_051509|u87|ENSG00000062598|EE	chr20	46387293	46387346	PRPF8|K562	53
chr20	46386931	46387931	+	XLOC_051509|u87|ENSG00000062598|EE	chr20	46387601	46387633	LARP4|HepG2	32
chr20	46386931	46387931	+	XLOC_051509|u87|ENSG00000062598|EE	chr20	46387421	46387460	EIF3D|HepG2	39
chr20	46386931	46387931	+	XLOC_051509|u87|ENSG00000062598|EE	chr20	46387471	46387518	HNRNPL|K562	47
chr20	46386931	46387931	+	XLOC_051509|u87|ENSG00000062598|EE	chr20	46387607	46387624	SRSF1|HepG2	17
chr20	46386931	46387931	+	XLOC_051509|u87|ENSG00000062598|EE	chr20	46387581	46387631	U2AF1|HepG2	50
chr20	46386931	46387931	+	XLOC_051509|u87|ENSG00000062598|EE	chr20	46387576	46387634	U2AF2|HepG2	58
chr20	46386931	46387931	+	XLOC_051509|u87|ENSG00000062598|EE	chr20	46387422	46387456	CSTF2|HepG2	34
chr20	46386931	46387931	+	XLOC_051509|u87|ENSG00000062598|EE	chr20	46387595	46387623	ILF3|K562	28
chr20	46386931	46387931	+	XLOC_051509|u87|ENSG00000062598|EE	chr20	46387423	46387461	PRPF8|K562	38
chr20	46386931	46387931	+	XLOC_051509|u87|ENSG00000062598|EE	chr20	46387598	46387637	EIF3D|HepG2	39
chr20	46386931	46387931	+	XLOC_051509|u87|ENSG00000062598|EE	chr20	46387603	46387629	LARP4|HepG2	26
chr20	46386931	46387931	+	XLOC_051509|u87|ENSG00000062598|EE	chr20	46387598	46387630	XRCC6|HepG2	32
chr20	46386931	46387931	+	XLOC_051509|u87|ENSG00000062598|EE	chr20	46386917	46386936	EFTUD2|HepG2	5
chr20	46386931	46387931	+	XLOC_051509|u87|ENSG00000062598|EE	chr20	46387594	46387630	HNRNPA1|HepG2	36
chr20	46386931	46387931	+	XLOC_051509|u87|ENSG00000062598|EE	chr20	46387576	46387630	SAFB2|K562	54
chr20	46386931	46387931	+	XLOC_051509|u87|ENSG00000062598|EE	chr20	46387605	46387621	UCHL5|HepG2	16
chr20	46386931	46387931	+	XLOC_051509|u87|ENSG00000062598|EE	chr20	46387177	46387196	TIA1|HepG2	19
chr20	46386931	46387931	+	XLOC_051509|u87|ENSG00000062598|EE	chr20	46387433	46387494	SF3A3|HepG2	61
chr20	46386931	46387931	+	XLOC_051509|u87|ENSG00000062598|EE	chr20	46387577	46387613	HNRNPU|HepG2	36
chr20	46386931	46387931	+	XLOC_051509|u87|ENSG00000062598|EE	chr20	46387589	46387633	POLR2G|HepG2	44
chr20	46386931	46387931	+	XLOC_051509|u87|ENSG00000062598|EE	chr20	46387578	46387631	HNRNPUL1|HepG2	53
chr20	46386931	46387931	+	XLOC_051509|u87|ENSG00000062598|EE	chr20	46387577	46387618	U2AF2|K562	41
chr20	46386931	46387931	+	XLOC_051509|u87|ENSG00000062598|EE	chr20	46387604	46387627	GRWD1|HepG2	23
chr20	46386931	46387931	+	XLOC_051509|u87|ENSG00000062598|EE	chr20	46387424	46387473	HNRNPC|HepG2	49
chr20	46386931	46387931	+	XLOC_051509|u87|ENSG00000062598|EE	chr20	46387590	46387629	BUD13|HepG2	39
chr20	46386931	46387931	+	XLOC_051509|u87|ENSG00000062598|EE	chr20	46387825	46387869	SND1|K562	44
chr20	46386931	46387931	+	XLOC_051509|u87|ENSG00000062598|EE	chr20	46387662	46387705	SRSF1|HepG2	43
chr20	46386931	46387931	+	XLOC_051509|u87|ENSG00000062598|EE	chr20	46387437	46387461	EFTUD2|HepG2	24
chr20	46386931	46387931	+	XLOC_051509|u87|ENSG00000062598|EE	chr20	46387590	46387628	DGCR8|HepG2	38
chr20	46386931	46387931	+	XLOC_051509|u87|ENSG00000062598|EE	chr20	46387573	46387634	U2AF2|HepG2	61
chr20	46386931	46387931	+	XLOC_051509|u87|ENSG00000062598|EE	chr20	46387591	46387630	ZNF622|K562	39
chr20	46386931	46387931	+	XLOC_051509|u87|ENSG00000062598|EE	chr20	46387601	46387626	SUGP2|HepG2	25
chr20	46386931	46387931	+	XLOC_051509|u87|ENSG00000062598|EE	chr20	46387433	46387458	DHX30|HepG2	25
chr20	46386931	46387931	+	XLOC_051509|u87|ENSG00000062598|EE	chr20	46387465	46387501	SF3B4|HepG2	36
chr20	46386931	46387931	+	XLOC_051509|u87|ENSG00000062598|EE	chr20	46387755	46387783	AGGF1|K562	28
chr20	46386931	46387931	+	XLOC_051509|u87|ENSG00000062598|EE	chr20	46387601	46387635	AGGF1|HepG2	34
chr20	46386931	46387931	+	XLOC_051509|u87|ENSG00000062598|EE	chr20	46387825	46387835	U2AF1|HepG2	10
chr20	46386931	46387931	+	XLOC_051509|u87|ENSG00000062598|EE	chr20	46387610	46387622	GRWD1|HepG2	12
chr20	46386931	46387931	+	XLOC_051509|u87|ENSG00000062598|EE	chr20	46387437	46387465	SMNDC1|K562	28
chr20	46386931	46387931	+	XLOC_051509|u87|ENSG00000062598|EE	chr20	46387310	46387329	HNRNPL|K562	19
chr20	46386931	46387931	+	XLOC_051509|u87|ENSG00000062598|EE	chr20	46387037	46387102	HNRNPA1|HepG2	65
chr19	9627306	9628306	+	XLOC_051509|u87|ENSG00000267106|EE	chr19	9627284	9627330	HNRNPC|HepG2	24
chr19	9627306	9628306	+	XLOC_051509|u87|ENSG00000267106|EE	chr19	9627793	9627838	PRPF8|HepG2	45
chr3	197003859	197004859	+	XLOC_051509|u87|ENSG00000228109|EE	chr3	197003900	197003915	RPS3|HepG2	15
chr3	197003859	197004859	+	XLOC_051509|u87|ENSG00000228109|EE	chr3	197004526	197004571	LSM11|K562	45
chr3	197003859	197004859	+	XLOC_051509|u87|ENSG00000228109|EE	chr3	197004281	197004294	LSM11|K562	13
chr3	197003859	197004859	+	XLOC_051509|u87|ENSG00000228109|EE	chr3	197003996	197004019	NKRF|HepG2	23
chr3	197003859	197004859	+	XLOC_051509|u87|ENSG00000228109|EE	chr3	197004416	197004501	RBFOX2|K562	85
chr3	197003859	197004859	+	XLOC_051509|u87|ENSG00000228109|EE	chr3	197004126	197004169	UCHL5|K562	43
chr3	197003859	197004859	+	XLOC_051509|u87|ENSG00000228109|EE	chr3	197003918	197003941	TBRG4|K562	23
chr3	197003859	197004859	+	XLOC_051509|u87|ENSG00000228109|EE	chr3	197003985	197004018	U2AF2|HepG2	33
chr3	197003859	197004859	+	XLOC_051509|u87|ENSG00000228109|EE	chr3	197004419	197004519	LSM11|HepG2	100
chr3	197003859	197004859	+	XLOC_051509|u87|ENSG00000228109|EE	chr3	197003986	197004023	SND1|K562	37
chr3	197003859	197004859	+	XLOC_051509|u87|ENSG00000228109|EE	chr3	197004088	197004118	NCBP2|HepG2	30
chr3	197003859	197004859	+	XLOC_051509|u87|ENSG00000228109|EE	chr3	197003883	197003943	ZRANB2|K562	60
chr3	197003859	197004859	+	XLOC_051509|u87|ENSG00000228109|EE	chr3	197004428	197004462	RBM5|HepG2	34
chr3	197003859	197004859	+	XLOC_051509|u87|ENSG00000228109|EE	chr3	197004214	197004232	TAF15|HepG2	18
chr3	197003859	197004859	+	XLOC_051509|u87|ENSG00000228109|EE	chr3	197004016	197004046	AARS|K562	30
chr3	197003859	197004859	+	XLOC_051509|u87|ENSG00000228109|EE	chr3	197003888	197004017	GRWD1|HepG2	129
chr3	197003859	197004859	+	XLOC_051509|u87|ENSG00000228109|EE	chr3	197003980	197004023	U2AF2|K562	43
chr3	197003859	197004859	+	XLOC_051509|u87|ENSG00000228109|EE	chr3	197004216	197004224	DDX59|HepG2	8
chr3	197003859	197004859	+	XLOC_051509|u87|ENSG00000228109|EE	chr3	197004082	197004112	NCBP2|HepG2	30
chr3	197003859	197004859	+	XLOC_051509|u87|ENSG00000228109|EE	chr3	197004478	197004519	AGGF1|K562	41
chr3	197003859	197004859	+	XLOC_051509|u87|ENSG00000228109|EE	chr3	197004415	197004431	HNRNPU|K562	16
chr3	197003859	197004859	+	XLOC_051509|u87|ENSG00000228109|EE	chr3	197004547	197004592	YBX3|K562	45
chr3	197003859	197004859	+	XLOC_051509|u87|ENSG00000228109|EE	chr3	197004523	197004589	LSM11|HepG2	66
chr3	197003859	197004859	+	XLOC_051509|u87|ENSG00000228109|EE	chr3	197004432	197004469	HNRNPU|K562	37
chr3	197003859	197004859	+	XLOC_051509|u87|ENSG00000228109|EE	chr3	197003969	197004013	BUD13|K562	44
chr3	197003859	197004859	+	XLOC_051509|u87|ENSG00000228109|EE	chr3	197004644	197004677	HNRNPA1|K562	33
chr3	197003859	197004859	+	XLOC_051509|u87|ENSG00000228109|EE	chr3	197004619	197004686	UCHL5|K562	67
chr3	197003859	197004859	+	XLOC_051509|u87|ENSG00000228109|EE	chr3	197003981	197004011	NCBP2|K562	30
chr3	197003859	197004859	+	XLOC_051509|u87|ENSG00000228109|EE	chr3	197004436	197004485	LSM11|HepG2	49
chr3	197003859	197004859	+	XLOC_051509|u87|ENSG00000228109|EE	chr3	197004641	197004672	EIF3D|HepG2	31
chr3	197003859	197004859	+	XLOC_051509|u87|ENSG00000228109|EE	chr3	197004073	197004108	KHSRP|K562	35
chr3	197003859	197004859	+	XLOC_051509|u87|ENSG00000228109|EE	chr3	197004079	197004100	SRSF1|K562	21
chr3	197003859	197004859	+	XLOC_051509|u87|ENSG00000228109|EE	chr3	197004440	197004467	LSM11|K562	27
chr3	197003859	197004859	+	XLOC_051509|u87|ENSG00000228109|EE	chr3	197004446	197004481	CDC40|HepG2	35
chr3	197003859	197004859	+	XLOC_051509|u87|ENSG00000228109|EE	chr3	197004416	197004455	UCHL5|K562	39
chr3	197003859	197004859	+	XLOC_051509|u87|ENSG00000228109|EE	chr3	197004268	197004297	LARP4|HepG2	29
chr3	197003859	197004859	+	XLOC_051509|u87|ENSG00000228109|EE	chr3	197004087	197004098	YBX3|K562	11
chr3	197003859	197004859	+	XLOC_051509|u87|ENSG00000228109|EE	chr3	197004062	197004096	EFTUD2|HepG2	34
chr3	197003859	197004859	+	XLOC_051509|u87|ENSG00000228109|EE	chr3	197004586	197004641	HLTF|K562	55
chr3	197003859	197004859	+	XLOC_051509|u87|ENSG00000228109|EE	chr3	197004518	197004571	UCHL5|HepG2	53
chr3	197003859	197004859	+	XLOC_051509|u87|ENSG00000228109|EE	chr3	197004576	197004609	SUGP2|HepG2	33
chr3	197003859	197004859	+	XLOC_051509|u87|ENSG00000228109|EE	chr3	197004413	197004455	EXOSC5|K562	42
chr3	197003859	197004859	+	XLOC_051509|u87|ENSG00000228109|EE	chr3	197004285	197004301	SUGP2|HepG2	16
chr3	197003859	197004859	+	XLOC_051509|u87|ENSG00000228109|EE	chr3	197004434	197004471	GTF2F1|HepG2	37
chr3	197003859	197004859	+	XLOC_051509|u87|ENSG00000228109|EE	chr3	197004407	197004456	CPSF6|K562	49
chr3	197003859	197004859	+	XLOC_051509|u87|ENSG00000228109|EE	chr3	197004469	197004506	SMNDC1|K562	37
chr3	197003859	197004859	+	XLOC_051509|u87|ENSG00000228109|EE	chr3	197003965	197004035	UCHL5|HepG2	70
chr3	197003859	197004859	+	XLOC_051509|u87|ENSG00000228109|EE	chr3	197003989	197004003	PPIG|HepG2	14
chr3	197003859	197004859	+	XLOC_051509|u87|ENSG00000228109|EE	chr3	197004573	197004608	HNRNPL|HepG2	35
chr3	197003859	197004859	+	XLOC_051509|u87|ENSG00000228109|EE	chr3	197004284	197004316	SRSF1|HepG2	32
chr3	197003859	197004859	+	XLOC_051509|u87|ENSG00000228109|EE	chr3	197004103	197004123	PRPF8|HepG2	20
chr3	197003859	197004859	+	XLOC_051509|u87|ENSG00000228109|EE	chr3	197003979	197004031	GRWD1|HepG2	52
chr3	197003859	197004859	+	XLOC_051509|u87|ENSG00000228109|EE	chr3	197003983	197003994	BUD13|HepG2	11
chr3	197003859	197004859	+	XLOC_051509|u87|ENSG00000228109|EE	chr3	197004632	197004675	LSM11|HepG2	43
chr3	197003859	197004859	+	XLOC_051509|u87|ENSG00000228109|EE	chr3	197004532	197004660	NOLC1|K562	128
chr3	197003859	197004859	+	XLOC_051509|u87|ENSG00000228109|EE	chr3	197004073	197004109	PUS1|K562	36
chr3	197003859	197004859	+	XLOC_051509|u87|ENSG00000228109|EE	chr3	197004425	197004449	RPS3|K562	24
chr3	197003859	197004859	+	XLOC_051509|u87|ENSG00000228109|EE	chr3	197004694	197004731	RBM27|K562	37
chr3	197003859	197004859	+	XLOC_051509|u87|ENSG00000228109|EE	chr3	197004405	197004434	SF3A3|HepG2	29
chr3	197003859	197004859	+	XLOC_051509|u87|ENSG00000228109|EE	chr3	197003988	197004001	SF3B4|K562	13
chr3	197003859	197004859	+	XLOC_051509|u87|ENSG00000228109|EE	chr3	197003968	197004014	SF3B4|K562	46
chr3	197003859	197004859	+	XLOC_051509|u87|ENSG00000228109|EE	chr3	197004443	197004501	GPKOW|K562	58
chr3	197003859	197004859	+	XLOC_051509|u87|ENSG00000228109|EE	chr3	197003926	197003967	UCHL5|K562	41
chr3	197003859	197004859	+	XLOC_051509|u87|ENSG00000228109|EE	chr3	197004190	197004216	RBFOX2|K562	26
chr3	197003859	197004859	+	XLOC_051509|u87|ENSG00000228109|EE	chr3	197003863	197003897	U2AF1|HepG2	34
chr3	197003859	197004859	+	XLOC_051509|u87|ENSG00000228109|EE	chr3	197004427	197004478	TROVE2|K562	51
chr3	197003859	197004859	+	XLOC_051509|u87|ENSG00000228109|EE	chr3	197003995	197004020	YBX3|K562	25
chr3	197003859	197004859	+	XLOC_051509|u87|ENSG00000228109|EE	chr3	197004262	197004309	HNRNPU|K562	47
chr3	197003859	197004859	+	XLOC_051509|u87|ENSG00000228109|EE	chr3	197004405	197004458	FASTKD2|HepG2	53
chr3	197003859	197004859	+	XLOC_051509|u87|ENSG00000228109|EE	chr3	197004425	197004462	PRPF8|K562	37
chr3	197003859	197004859	+	XLOC_051509|u87|ENSG00000228109|EE	chr3	197003848	197003887	PPIL4|K562	28
chr3	197003859	197004859	+	XLOC_051509|u87|ENSG00000228109|EE	chr3	197003917	197003969	RPS5|K562	52
chr3	197003859	197004859	+	XLOC_051509|u87|ENSG00000228109|EE	chr3	197003995	197004012	LSM11|HepG2	17
chr3	197003859	197004859	+	XLOC_051509|u87|ENSG00000228109|EE	chr3	197003994	197003998	RBFOX2|K562	4
chr3	197003859	197004859	+	XLOC_051509|u87|ENSG00000228109|EE	chr3	197004422	197004503	SF3B4|K562	81
chr3	197003859	197004859	+	XLOC_051509|u87|ENSG00000228109|EE	chr3	197004213	197004231	AGGF1|K562	18
chr3	197003859	197004859	+	XLOC_051509|u87|ENSG00000228109|EE	chr3	197003909	197003937	YBX3|K562	28
chr3	197003859	197004859	+	XLOC_051509|u87|ENSG00000228109|EE	chr3	197004408	197004488	LSM11|K562	80
chr3	197003859	197004859	+	XLOC_051509|u87|ENSG00000228109|EE	chr3	197004728	197004768	HNRNPL|K562	40
chr3	197003859	197004859	+	XLOC_051509|u87|ENSG00000228109|EE	chr3	197003957	197003996	SRSF1|HepG2	39
chr3	197003859	197004859	+	XLOC_051509|u87|ENSG00000228109|EE	chr3	197004482	197004512	U2AF2|HepG2	30
chr3	197003859	197004859	+	XLOC_051509|u87|ENSG00000228109|EE	chr3	197004081	197004096	PPIG|HepG2	15
chr3	197003859	197004859	+	XLOC_051509|u87|ENSG00000228109|EE	chr3	197004074	197004087	GRWD1|HepG2	13
chr3	197003859	197004859	+	XLOC_051509|u87|ENSG00000228109|EE	chr3	197004122	197004154	UCHL5|HepG2	32
chr3	197003859	197004859	+	XLOC_051509|u87|ENSG00000228109|EE	chr3	197004430	197004471	TAF15|K562	41
chr3	197003859	197004859	+	XLOC_051509|u87|ENSG00000228109|EE	chr3	197004568	197004602	LSM11|HepG2	34
chr3	197003859	197004859	+	XLOC_051509|u87|ENSG00000228109|EE	chr3	197003895	197003928	FASTKD2|K562	33
chr3	197003859	197004859	+	XLOC_051509|u87|ENSG00000228109|EE	chr3	197004105	197004137	SRSF1|HepG2	32
chr3	197003859	197004859	+	XLOC_051509|u87|ENSG00000228109|EE	chr3	197003884	197003926	GRWD1|HepG2	42
chr3	197003859	197004859	+	XLOC_051509|u87|ENSG00000228109|EE	chr3	197003983	197004004	BUD13|HepG2	21
chr3	197003859	197004859	+	XLOC_051509|u87|ENSG00000228109|EE	chr3	197003954	197003966	PPIG|HepG2	12
chr3	197003859	197004859	+	XLOC_051509|u87|ENSG00000228109|EE	chr3	197004417	197004439	TBRG4|K562	22
chr3	197003859	197004859	+	XLOC_051509|u87|ENSG00000228109|EE	chr3	197003869	197003908	PTBP1|HepG2	39
chr3	197003859	197004859	+	XLOC_051509|u87|ENSG00000228109|EE	chr3	197004632	197004666	XRCC6|K562	34
chr3	197003859	197004859	+	XLOC_051509|u87|ENSG00000228109|EE	chr3	197003980	197004003	SRSF1|K562	23
chr3	197003859	197004859	+	XLOC_051509|u87|ENSG00000228109|EE	chr3	197004422	197004442	EFTUD2|K562	20
chr3	197003859	197004859	+	XLOC_051509|u87|ENSG00000228109|EE	chr3	197004557	197004575	UCHL5|HepG2	18
chr3	197003859	197004859	+	XLOC_051509|u87|ENSG00000228109|EE	chr3	197004407	197004489	NOLC1|K562	82
chr3	197003859	197004859	+	XLOC_051509|u87|ENSG00000228109|EE	chr3	197004355	197004372	SRSF1|HepG2	17
chr3	197003859	197004859	+	XLOC_051509|u87|ENSG00000228109|EE	chr3	197003949	197003986	UPF1|K562	37
chr3	197003859	197004859	+	XLOC_051509|u87|ENSG00000228109|EE	chr3	197004472	197004563	DDX55|K562	91
chr3	197003859	197004859	+	XLOC_051509|u87|ENSG00000228109|EE	chr3	197004045	197004100	TBRG4|K562	55
chr3	197003859	197004859	+	XLOC_051509|u87|ENSG00000228109|EE	chr3	197004638	197004651	SUGP2|HepG2	13
chr3	197003859	197004859	+	XLOC_051509|u87|ENSG00000228109|EE	chr3	197004047	197004080	TAF15|K562	33
chr3	197003859	197004859	+	XLOC_051509|u87|ENSG00000228109|EE	chr3	197004550	197004574	RBFOX2|K562	24
chr3	197003859	197004859	+	XLOC_051509|u87|ENSG00000228109|EE	chr3	197004224	197004250	DDX59|HepG2	26
chr3	197003859	197004859	+	XLOC_051509|u87|ENSG00000228109|EE	chr3	197004637	197004676	ZNF622|K562	39
chr3	197003859	197004859	+	XLOC_051509|u87|ENSG00000228109|EE	chr3	197003992	197004017	DGCR8|HepG2	25
chr3	197003859	197004859	+	XLOC_051509|u87|ENSG00000228109|EE	chr3	197004645	197004674	HNRNPL|HepG2	29
chr3	197003859	197004859	+	XLOC_051509|u87|ENSG00000228109|EE	chr3	197003850	197003901	FTO|K562	42
chr3	197003859	197004859	+	XLOC_051509|u87|ENSG00000228109|EE	chr3	197003932	197004002	MTPAP|K562	70
chr3	197003859	197004859	+	XLOC_051509|u87|ENSG00000228109|EE	chr3	197003908	197003967	DDX55|K562	59
chr3	197003859	197004859	+	XLOC_051509|u87|ENSG00000228109|EE	chr3	197004488	197004503	NCBP2|K562	15
chr3	197003859	197004859	+	XLOC_051509|u87|ENSG00000228109|EE	chr3	197003976	197004029	U2AF2|K562	53
chr3	197003859	197004859	+	XLOC_051509|u87|ENSG00000228109|EE	chr3	197004436	197004441	UCHL5|HepG2	5
chr3	197003859	197004859	+	XLOC_051509|u87|ENSG00000228109|EE	chr3	197004105	197004111	RBFOX2|K562	6
chr3	197003859	197004859	+	XLOC_051509|u87|ENSG00000228109|EE	chr3	197004064	197004087	UCHL5|K562	23
chr3	197003859	197004859	+	XLOC_051509|u87|ENSG00000228109|EE	chr3	197004414	197004463	DDX55|K562	49
chr3	197003859	197004859	+	XLOC_051509|u87|ENSG00000228109|EE	chr3	197004448	197004457	SF3B4|HepG2	9
chr3	197003859	197004859	+	XLOC_051509|u87|ENSG00000228109|EE	chr3	197004453	197004478	RBM15|K562	25
chr3	197003859	197004859	+	XLOC_051509|u87|ENSG00000228109|EE	chr3	197003892	197003939	UCHL5|HepG2	47
chr3	197003859	197004859	+	XLOC_051509|u87|ENSG00000228109|EE	chr3	197003969	197004021	PRPF8|K562	52
chr3	197003859	197004859	+	XLOC_051509|u87|ENSG00000228109|EE	chr3	197003921	197004022	SRSF9|HepG2	101
chr3	197003859	197004859	+	XLOC_051509|u87|ENSG00000228109|EE	chr3	197004416	197004466	TAF15|K562	50
chr3	197003859	197004859	+	XLOC_051509|u87|ENSG00000228109|EE	chr3	197004285	197004296	PTBP1|HepG2	11
chr3	197003859	197004859	+	XLOC_051509|u87|ENSG00000228109|EE	chr3	197003862	197003903	METAP2|K562	41
chr3	197003859	197004859	+	XLOC_051509|u87|ENSG00000228109|EE	chr3	197004519	197004562	LARP4|K562	43
chr3	197003859	197004859	+	XLOC_051509|u87|ENSG00000228109|EE	chr3	197004020	197004034	FAM120A|K562	14
chr3	197003859	197004859	+	XLOC_051509|u87|ENSG00000228109|EE	chr3	197004598	197004633	SRSF1|HepG2	35
chr3	197003859	197004859	+	XLOC_051509|u87|ENSG00000228109|EE	chr3	197003960	197004004	GPKOW|K562	44
chr3	197003859	197004859	+	XLOC_051509|u87|ENSG00000228109|EE	chr3	197004274	197004302	RBM15|K562	28
chr3	197003859	197004859	+	XLOC_051509|u87|ENSG00000228109|EE	chr3	197004418	197004462	XRCC6|K562	44
chr3	197003859	197004859	+	XLOC_051509|u87|ENSG00000228109|EE	chr3	197003961	197004017	PRPF8|K562	56
chr3	197003859	197004859	+	XLOC_051509|u87|ENSG00000228109|EE	chr3	197003938	197003954	LSM11|HepG2	16
chr3	197003859	197004859	+	XLOC_051509|u87|ENSG00000228109|EE	chr3	197003822	197003899	RBM22|HepG2	40
chr3	197003859	197004859	+	XLOC_051509|u87|ENSG00000228109|EE	chr3	197004102	197004151	ZNF622|K562	49
chr3	197003859	197004859	+	XLOC_051509|u87|ENSG00000228109|EE	chr3	197003878	197003909	NONO|K562	31
chr3	197003859	197004859	+	XLOC_051509|u87|ENSG00000228109|EE	chr3	197004422	197004458	DDX55|HepG2	36
chr3	197003859	197004859	+	XLOC_051509|u87|ENSG00000228109|EE	chr3	197004130	197004191	NOLC1|K562	61
chr3	197003859	197004859	+	XLOC_051509|u87|ENSG00000228109|EE	chr3	197004434	197004474	SLTM|K562	40
chr3	197003859	197004859	+	XLOC_051509|u87|ENSG00000228109|EE	chr3	197004496	197004572	UCHL5|K562	76
chr3	197003859	197004859	+	XLOC_051509|u87|ENSG00000228109|EE	chr3	197004496	197004532	CPSF6|K562	36
chr3	197003859	197004859	+	XLOC_051509|u87|ENSG00000228109|EE	chr3	197004093	197004122	DROSHA|K562	29
chr3	197003859	197004859	+	XLOC_051509|u87|ENSG00000228109|EE	chr3	197004441	197004465	FASTKD2|K562	24
chr3	197003859	197004859	+	XLOC_051509|u87|ENSG00000228109|EE	chr3	197003884	197003912	RBFOX2|HepG2	28
chr3	197003859	197004859	+	XLOC_051509|u87|ENSG00000228109|EE	chr3	197004419	197004461	TIA1|K562	42
chr3	197003859	197004859	+	XLOC_051509|u87|ENSG00000228109|EE	chr3	197004463	197004502	SF3B4|K562	39
chr3	197003859	197004859	+	XLOC_051509|u87|ENSG00000228109|EE	chr3	197003996	197004009	UCHL5|K562	13
chr3	197003859	197004859	+	XLOC_051509|u87|ENSG00000228109|EE	chr3	197003950	197004039	METAP2|K562	89
chr3	197003859	197004859	+	XLOC_051509|u87|ENSG00000228109|EE	chr3	197004284	197004314	CSTF2T|K562	30
chr3	197003859	197004859	+	XLOC_051509|u87|ENSG00000228109|EE	chr3	197004135	197004170	XPO5|HepG2	35
chr3	197003859	197004859	+	XLOC_051509|u87|ENSG00000228109|EE	chr3	197004097	197004129	AKAP8L|K562	32
chr3	197003859	197004859	+	XLOC_051509|u87|ENSG00000228109|EE	chr3	197004182	197004222	METAP2|K562	40
chr3	197003859	197004859	+	XLOC_051509|u87|ENSG00000228109|EE	chr3	197003993	197004024	RBM22|HepG2	31
chr3	197003859	197004859	+	XLOC_051509|u87|ENSG00000228109|EE	chr3	197004402	197004427	AGGF1|K562	25
chr3	197003859	197004859	+	XLOC_051509|u87|ENSG00000228109|EE	chr3	197003891	197003899	NKRF|HepG2	8
chr3	197003859	197004859	+	XLOC_051509|u87|ENSG00000228109|EE	chr3	197004287	197004309	RPS5|HepG2	22
chr3	197003859	197004859	+	XLOC_051509|u87|ENSG00000228109|EE	chr3	197003988	197004015	TIA1|K562	27
chr3	197003859	197004859	+	XLOC_051509|u87|ENSG00000228109|EE	chr3	197004425	197004469	HNRNPUL1|K562	44
chr3	197003859	197004859	+	XLOC_051509|u87|ENSG00000228109|EE	chr3	197003992	197004024	SRSF1|K562	32
chr3	197003859	197004859	+	XLOC_051509|u87|ENSG00000228109|EE	chr3	197003897	197003963	PPIL4|K562	66
chr3	197003859	197004859	+	XLOC_051509|u87|ENSG00000228109|EE	chr3	197003849	197003902	MTPAP|K562	43
chr3	197003859	197004859	+	XLOC_051509|u87|ENSG00000228109|EE	chr3	197003989	197004013	RBM22|HepG2	24
chr3	197003859	197004859	+	XLOC_051509|u87|ENSG00000228109|EE	chr3	197003879	197003902	U2AF2|K562	23
chr3	197003859	197004859	+	XLOC_051509|u87|ENSG00000228109|EE	chr3	197003867	197003912	NOLC1|K562	45
chr3	197003859	197004859	+	XLOC_051509|u87|ENSG00000228109|EE	chr3	197004323	197004336	ZNF622|K562	13
chr3	197003859	197004859	+	XLOC_051509|u87|ENSG00000228109|EE	chr3	197003985	197004018	SRSF1|K562	33
chr3	197003859	197004859	+	XLOC_051509|u87|ENSG00000228109|EE	chr3	197004212	197004248	SUGP2|HepG2	36
chr3	197003859	197004859	+	XLOC_051509|u87|ENSG00000228109|EE	chr3	197004413	197004470	PPIL4|K562	57
chr3	197003859	197004859	+	XLOC_051509|u87|ENSG00000228109|EE	chr3	197004207	197004216	DDX55|K562	9
chr3	197003859	197004859	+	XLOC_051509|u87|ENSG00000228109|EE	chr3	197004126	197004151	SRSF1|K562	25
chr3	197003859	197004859	+	XLOC_051509|u87|ENSG00000228109|EE	chr3	197004407	197004442	CSTF2T|K562	35
chr3	197003859	197004859	+	XLOC_051509|u87|ENSG00000228109|EE	chr3	197004108	197004121	SUGP2|HepG2	13
chr3	197003859	197004859	+	XLOC_051509|u87|ENSG00000228109|EE	chr3	197003955	197004016	PRPF8|HepG2	61
chr3	197003859	197004859	+	XLOC_051509|u87|ENSG00000228109|EE	chr3	197004534	197004566	SRSF7|K562	32
chr3	197003859	197004859	+	XLOC_051509|u87|ENSG00000228109|EE	chr3	197004242	197004289	DDX6|K562	47
chr3	197003859	197004859	+	XLOC_051509|u87|ENSG00000228109|EE	chr3	197003988	197004014	TIA1|K562	26
chr3	197003859	197004859	+	XLOC_051509|u87|ENSG00000228109|EE	chr3	197004327	197004361	XRN2|HepG2	34
chr3	197003859	197004859	+	XLOC_051509|u87|ENSG00000228109|EE	chr3	197004589	197004621	BUD13|K562	32
chr3	197003859	197004859	+	XLOC_051509|u87|ENSG00000228109|EE	chr3	197004444	197004490	BUD13|HepG2	46
chr3	197003859	197004859	+	XLOC_051509|u87|ENSG00000228109|EE	chr3	197003873	197003907	TRA2A|K562	34
chr3	197003859	197004859	+	XLOC_051509|u87|ENSG00000228109|EE	chr3	197004041	197004052	RBM5|HepG2	11
chr3	197003859	197004859	+	XLOC_051509|u87|ENSG00000228109|EE	chr3	197003879	197003903	PTBP1|HepG2	24
chr3	197003859	197004859	+	XLOC_051509|u87|ENSG00000228109|EE	chr3	197004079	197004118	LARP4|K562	39
chr3	197003859	197004859	+	XLOC_051509|u87|ENSG00000228109|EE	chr3	197003880	197003952	UCHL5|HepG2	72
chr3	197003859	197004859	+	XLOC_051509|u87|ENSG00000228109|EE	chr3	197004204	197004220	MTPAP|K562	16
chr3	197003859	197004859	+	XLOC_051509|u87|ENSG00000228109|EE	chr3	197003868	197003900	FAM120A|K562	32
chr3	197003859	197004859	+	XLOC_051509|u87|ENSG00000228109|EE	chr3	197004275	197004302	HNRNPU|K562	27
chr3	197003859	197004859	+	XLOC_051509|u87|ENSG00000228109|EE	chr3	197004306	197004336	TAF15|K562	30
chr3	197003859	197004859	+	XLOC_051509|u87|ENSG00000228109|EE	chr3	197004217	197004229	SRSF1|HepG2	12
chr3	197003859	197004859	+	XLOC_051509|u87|ENSG00000228109|EE	chr3	197004359	197004388	SRSF7|K562	29
chr3	197003859	197004859	+	XLOC_051509|u87|ENSG00000228109|EE	chr3	197004542	197004582	HNRNPUL1|HepG2	40
chr3	197003859	197004859	+	XLOC_051509|u87|ENSG00000228109|EE	chr3	197003833	197003863	GRSF1|HepG2	4
chr3	197003859	197004859	+	XLOC_051509|u87|ENSG00000228109|EE	chr3	197004544	197004588	YBX3|K562	44
chr3	197003859	197004859	+	XLOC_051509|u87|ENSG00000228109|EE	chr3	197003994	197004023	RPS5|HepG2	29
chr3	197003859	197004859	+	XLOC_051509|u87|ENSG00000228109|EE	chr3	197004278	197004310	MTPAP|K562	32
chr3	197003859	197004859	+	XLOC_051509|u87|ENSG00000228109|EE	chr3	197003997	197004016	AGGF1|HepG2	19
chr3	197003859	197004859	+	XLOC_051509|u87|ENSG00000228109|EE	chr3	197004617	197004661	HLTF|K562	44
chr3	197003859	197004859	+	XLOC_051509|u87|ENSG00000228109|EE	chr3	197004100	197004141	U2AF1|HepG2	41
chr3	197003859	197004859	+	XLOC_051509|u87|ENSG00000228109|EE	chr3	197004432	197004480	TBRG4|K562	48
chr3	197003859	197004859	+	XLOC_051509|u87|ENSG00000228109|EE	chr3	197004429	197004519	BUD13|K562	90
chr3	197003859	197004859	+	XLOC_051509|u87|ENSG00000228109|EE	chr3	197004553	197004576	GRWD1|HepG2	23
chr3	197003859	197004859	+	XLOC_051509|u87|ENSG00000228109|EE	chr3	197004529	197004569	UCHL5|K562	40
chr3	197003859	197004859	+	XLOC_051509|u87|ENSG00000228109|EE	chr3	197003867	197003908	DDX42|K562	41
chr3	197003859	197004859	+	XLOC_051509|u87|ENSG00000228109|EE	chr3	197003980	197004013	FAM120A|K562	33
chr3	197003859	197004859	+	XLOC_051509|u87|ENSG00000228109|EE	chr3	197003960	197004021	EFTUD2|K562	61
chr3	197003859	197004859	+	XLOC_051509|u87|ENSG00000228109|EE	chr3	197004329	197004351	CSTF2T|K562	22
chr3	197003859	197004859	+	XLOC_051509|u87|ENSG00000228109|EE	chr3	197003939	197003956	ZNF622|K562	17
chr3	197003859	197004859	+	XLOC_051509|u87|ENSG00000228109|EE	chr3	197004152	197004168	BUD13|HepG2	16
chr3	197003859	197004859	+	XLOC_051509|u87|ENSG00000228109|EE	chr3	197004412	197004461	RBM5|HepG2	49
chr3	197003859	197004859	+	XLOC_051509|u87|ENSG00000228109|EE	chr3	197004081	197004167	NCBP2|HepG2	86
chr3	197003859	197004859	+	XLOC_051509|u87|ENSG00000228109|EE	chr3	197003734	197003924	HNRNPK|K562	65
chr3	197003859	197004859	+	XLOC_051509|u87|ENSG00000228109|EE	chr3	197003930	197003999	BUD13|K562	69
chr3	197003859	197004859	+	XLOC_051509|u87|ENSG00000228109|EE	chr3	197003899	197003917	AGGF1|HepG2	18
chr3	197003859	197004859	+	XLOC_051509|u87|ENSG00000228109|EE	chr3	197003967	197004016	SRSF1|HepG2	49
chr3	197003859	197004859	+	XLOC_051509|u87|ENSG00000228109|EE	chr3	197004250	197004284	EFTUD2|HepG2	34
chr3	197003859	197004859	+	XLOC_051509|u87|ENSG00000228109|EE	chr3	197004473	197004494	SF3A3|HepG2	21
chr3	197003859	197004859	+	XLOC_051509|u87|ENSG00000228109|EE	chr3	197004105	197004122	PRPF8|K562	17
chr3	197003859	197004859	+	XLOC_051509|u87|ENSG00000228109|EE	chr3	197003842	197003884	PTBP1|K562	25
chr3	197003859	197004859	+	XLOC_051509|u87|ENSG00000228109|EE	chr3	197003878	197003899	SRSF1|HepG2	21
chr3	197003859	197004859	+	XLOC_051509|u87|ENSG00000228109|EE	chr3	197004393	197004453	KHSRP|K562	60
chr3	197003859	197004859	+	XLOC_051509|u87|ENSG00000228109|EE	chr3	197004087	197004099	YBX3|K562	12
chr3	197003859	197004859	+	XLOC_051509|u87|ENSG00000228109|EE	chr3	197004710	197004731	KHDRBS1|K562	21
chr3	197003859	197004859	+	XLOC_051509|u87|ENSG00000228109|EE	chr3	197003976	197004008	U2AF1|HepG2	32
chr3	197003859	197004859	+	XLOC_051509|u87|ENSG00000228109|EE	chr3	197003997	197004036	U2AF1|HepG2	39
chr3	197003859	197004859	+	XLOC_051509|u87|ENSG00000228109|EE	chr3	197004100	197004140	EIF4G2|K562	40
chr3	197003859	197004859	+	XLOC_051509|u87|ENSG00000228109|EE	chr3	197004647	197004693	LARP4|K562	46
chr3	197003859	197004859	+	XLOC_051509|u87|ENSG00000228109|EE	chr3	197003988	197004014	CSTF2T|K562	26
chr3	197003859	197004859	+	XLOC_051509|u87|ENSG00000228109|EE	chr3	197004095	197004145	SRSF1|HepG2	50
chr3	197003859	197004859	+	XLOC_051509|u87|ENSG00000228109|EE	chr3	197004145	197004172	EWSR1|K562	27
chr3	197003859	197004859	+	XLOC_051509|u87|ENSG00000228109|EE	chr3	197004402	197004503	CSTF2T|K562	101
chr3	197003859	197004859	+	XLOC_051509|u87|ENSG00000228109|EE	chr3	197004451	197004512	BUD13|K562	61
chr3	197003859	197004859	+	XLOC_051509|u87|ENSG00000228109|EE	chr3	197004272	197004280	DDX55|K562	8
chr3	197003859	197004859	+	XLOC_051509|u87|ENSG00000228109|EE	chr3	197003977	197004021	UCHL5|K562	44
chr3	197003859	197004859	+	XLOC_051509|u87|ENSG00000228109|EE	chr3	197003990	197003996	SMNDC1|K562	6
chr3	197003859	197004859	+	XLOC_051509|u87|ENSG00000228109|EE	chr3	197004499	197004514	FASTKD2|HepG2	15
chr3	197003859	197004859	+	XLOC_051509|u87|ENSG00000228109|EE	chr3	197004083	197004099	GRWD1|HepG2	16
chr3	197003859	197004859	+	XLOC_051509|u87|ENSG00000228109|EE	chr3	197004418	197004468	DROSHA|K562	50
chr3	197003859	197004859	+	XLOC_051509|u87|ENSG00000228109|EE	chr3	197004243	197004284	AARS|K562	41
chr3	197003859	197004859	+	XLOC_051509|u87|ENSG00000228109|EE	chr3	197003919	197003985	SND1|HepG2	66
chr3	197003859	197004859	+	XLOC_051509|u87|ENSG00000228109|EE	chr3	197004193	197004226	LSM11|K562	33
chr3	197003859	197004859	+	XLOC_051509|u87|ENSG00000228109|EE	chr3	197004044	197004097	CDC40|HepG2	53
chr3	197003859	197004859	+	XLOC_051509|u87|ENSG00000228109|EE	chr3	197004092	197004125	PTBP1|HepG2	33
chr3	197003859	197004859	+	XLOC_051509|u87|ENSG00000228109|EE	chr3	197003880	197003965	PPIG|HepG2	85
chr3	197003859	197004859	+	XLOC_051509|u87|ENSG00000228109|EE	chr3	197003881	197003910	SRSF1|HepG2	29
chr3	197003859	197004859	+	XLOC_051509|u87|ENSG00000228109|EE	chr3	197004290	197004337	EFTUD2|HepG2	47
chr3	197003859	197004859	+	XLOC_051509|u87|ENSG00000228109|EE	chr3	197004006	197004022	KHSRP|K562	16
chr3	197003859	197004859	+	XLOC_051509|u87|ENSG00000228109|EE	chr3	197003929	197003978	UCHL5|HepG2	49
chr3	197003859	197004859	+	XLOC_051509|u87|ENSG00000228109|EE	chr3	197004420	197004514	SMNDC1|K562	94
chr3	197003859	197004859	+	XLOC_051509|u87|ENSG00000228109|EE	chr3	197003894	197003903	BUD13|K562	9
chr3	197003859	197004859	+	XLOC_051509|u87|ENSG00000228109|EE	chr3	197004471	197004489	SF3A3|HepG2	18
chr3	197003859	197004859	+	XLOC_051509|u87|ENSG00000228109|EE	chr3	197004555	197004599	SUGP2|HepG2	44
chr3	197003859	197004859	+	XLOC_051509|u87|ENSG00000228109|EE	chr3	197004197	197004232	SRSF7|K562	35
chr3	197003859	197004859	+	XLOC_051509|u87|ENSG00000228109|EE	chr3	197003991	197004030	ZNF622|K562	39
chr3	197003859	197004859	+	XLOC_051509|u87|ENSG00000228109|EE	chr3	197004084	197004173	U2AF1|HepG2	89
chr3	197003859	197004859	+	XLOC_051509|u87|ENSG00000228109|EE	chr3	197004249	197004276	LARP4|HepG2	27
chr3	197003859	197004859	+	XLOC_051509|u87|ENSG00000228109|EE	chr3	197004313	197004341	RBM15|HepG2	28
chr3	197003859	197004859	+	XLOC_051509|u87|ENSG00000228109|EE	chr3	197003989	197004021	DDX55|K562	32
chr3	197003859	197004859	+	XLOC_051509|u87|ENSG00000228109|EE	chr3	197003868	197003890	LSM11|K562	22
chr3	197003859	197004859	+	XLOC_051509|u87|ENSG00000228109|EE	chr3	197004220	197004257	UCHL5|HepG2	37
chr3	197003859	197004859	+	XLOC_051509|u87|ENSG00000228109|EE	chr3	197004536	197004558	RBM5|HepG2	22
chr3	197003859	197004859	+	XLOC_051509|u87|ENSG00000228109|EE	chr3	197004412	197004421	NKRF|HepG2	9
chr3	197003859	197004859	+	XLOC_051509|u87|ENSG00000228109|EE	chr3	197004420	197004460	KHDRBS1|K562	40
chr3	197003859	197004859	+	XLOC_051509|u87|ENSG00000228109|EE	chr3	197003850	197003902	EWSR1|K562	43
chr3	197003859	197004859	+	XLOC_051509|u87|ENSG00000228109|EE	chr3	197004361	197004392	FXR1|K562	31
chr3	197003859	197004859	+	XLOC_051509|u87|ENSG00000228109|EE	chr3	197003900	197003918	ILF3|HepG2	18
chr3	197003859	197004859	+	XLOC_051509|u87|ENSG00000228109|EE	chr3	197003882	197003912	RPS5|K562	30
chr3	197003859	197004859	+	XLOC_051509|u87|ENSG00000228109|EE	chr3	197004409	197004454	GTF2F1|K562	45
chr3	197003859	197004859	+	XLOC_051509|u87|ENSG00000228109|EE	chr3	197004738	197004769	UCHL5|HepG2	31
chr3	197003859	197004859	+	XLOC_051509|u87|ENSG00000228109|EE	chr3	197004472	197004494	HNRNPL|HepG2	22
chr19	9626360	9627360	+	XLOC_051509|u87|ENSG00000267106|EE	chr19	9626943	9626982	HNRNPC|HepG2	39
chr19	9626360	9627360	+	XLOC_051509|u87|ENSG00000267106|EE	chr19	9626772	9626815	HNRNPC|HepG2	43
chr19	9626360	9627360	+	XLOC_051509|u87|ENSG00000267106|EE	chr19	9627284	9627330	HNRNPC|HepG2	46
chr19	9626360	9627360	+	XLOC_051509|u87|ENSG00000267106|EE	chr19	9626811	9626840	ILF3|HepG2	29
chr19	9626360	9627360	+	XLOC_051509|u87|ENSG00000267106|EE	chr19	9626802	9626832	EIF3D|HepG2	30
chr19	9626360	9627360	+	XLOC_051509|u87|ENSG00000267106|EE	chr19	9626767	9626819	U2AF2|HepG2	52
chr3	139419180	139420180	+	XLOC_051509|u87|ENSG00000248932|EE	chr3	139419494	139419536	SUGP2|HepG2	42
chr3	139419180	139420180	+	XLOC_051509|u87|ENSG00000248932|EE	chr3	139419492	139419522	TIA1|K562	30
chr3	139419180	139420180	+	XLOC_051509|u87|ENSG00000248932|EE	chr3	139419636	139419668	ZNF622|K562	32
chr3	139419180	139420180	+	XLOC_051509|u87|ENSG00000248932|EE	chr3	139420058	139420128	HNRNPU|K562	70
chr3	139419180	139420180	+	XLOC_051509|u87|ENSG00000248932|EE	chr3	139420001	139420048	CSTF2|HepG2	47
chr3	139419180	139420180	+	XLOC_051509|u87|ENSG00000248932|EE	chr3	139419434	139419480	QKI|K562	46
chr3	139419180	139420180	+	XLOC_051509|u87|ENSG00000248932|EE	chr3	139420012	139420046	CSTF2|HepG2	34
chr3	139419180	139420180	+	XLOC_051509|u87|ENSG00000248932|EE	chr3	139419671	139419681	ZNF622|K562	10
chr3	139419180	139420180	+	XLOC_051509|u87|ENSG00000248932|EE	chr3	139419259	139419320	HNRNPU|K562	61
chr3	139419180	139420180	+	XLOC_051509|u87|ENSG00000248932|EE	chr3	139419769	139419784	SUGP2|HepG2	15
chr3	139419180	139420180	+	XLOC_051509|u87|ENSG00000248932|EE	chr3	139419567	139419636	YBX3|K562	69
chr3	139419180	139420180	+	XLOC_051509|u87|ENSG00000248932|EE	chr3	139419215	139419246	ILF3|K562	31
chr3	139419180	139420180	+	XLOC_051509|u87|ENSG00000248932|EE	chr3	139419725	139419750	KHSRP|K562	25
chr3	139419180	139420180	+	XLOC_051509|u87|ENSG00000248932|EE	chr3	139419471	139419537	SUGP2|HepG2	66
chr3	139419180	139420180	+	XLOC_051509|u87|ENSG00000248932|EE	chr3	139419471	139419520	KHSRP|K562	49
chr3	139419180	139420180	+	XLOC_051509|u87|ENSG00000248932|EE	chr3	139419722	139419761	TIA1|K562	39
chr3	139419180	139420180	+	XLOC_051509|u87|ENSG00000248932|EE	chr3	139419570	139419615	BUD13|K562	45
chr3	139419180	139420180	+	XLOC_051509|u87|ENSG00000248932|EE	chr3	139419866	139419907	TBRG4|HepG2	41
chr3	139419180	139420180	+	XLOC_051509|u87|ENSG00000248932|EE	chr3	139420170	139420211	CSTF2|HepG2	10
chr3	139419180	139420180	+	XLOC_051509|u87|ENSG00000248932|EE	chr3	139419750	139419784	HNRNPUL1|HepG2	34
chr3	139419180	139420180	+	XLOC_051509|u87|ENSG00000248932|EE	chr3	139419493	139419524	TIA1|K562	31
chr3	139419180	139420180	+	XLOC_051509|u87|ENSG00000248932|EE	chr3	139419556	139419569	YBX3|K562	13
chr3	139419180	139420180	+	XLOC_051509|u87|ENSG00000248932|EE	chr3	139419733	139419774	SUGP2|HepG2	41
chr5	77105189	77106189	+	XLOC_051509|u87|ENSG00000250802|EE	chr5	77105639	77105686	U2AF2|HepG2	47
chr5	77105189	77106189	+	XLOC_051509|u87|ENSG00000250802|EE	chr5	77105752	77105792	U2AF1|HepG2	40
chr5	77105189	77106189	+	XLOC_051509|u87|ENSG00000250802|EE	chr5	77105693	77105755	HNRNPF|HEK293T	62
chr5	77105189	77106189	+	XLOC_051509|u87|ENSG00000250802|EE	chr5	77105675	77105688	SRSF1|HepG2	13
chr5	77105189	77106189	+	XLOC_051509|u87|ENSG00000250802|EE	chr5	77105270	77105295	HNRNPA2B1|HEK293T	25
chr22	26716959	26717959	+	XLOC_051509|u87|ENSG00000244625|EE	chr22	26717370	26717390	KHDRBS1|K562	20
chr22	26716959	26717959	+	XLOC_051509|u87|ENSG00000244625|EE	chr22	26717556	26717577	HNRNPC|HeLa	21
chr22	26716959	26717959	+	XLOC_051509|u87|ENSG00000244625|EE	chr22	26717585	26717633	TIA1|K562	48
chr22	26716959	26717959	+	XLOC_051509|u87|ENSG00000244625|EE	chr22	26717958	26717995	AGGF1|K562	1
chr22	26716959	26717959	+	XLOC_051509|u87|ENSG00000244625|EE	chr22	26717611	26717725	SAFB2|K562	114
chr22	26716959	26717959	+	XLOC_051509|u87|ENSG00000244625|EE	chr22	26717385	26717415	NONO|K562	30
chr22	26716959	26717959	+	XLOC_051509|u87|ENSG00000244625|EE	chr22	26717606	26717631	NOLC1|K562	25
chr22	26716959	26717959	+	XLOC_051509|u87|ENSG00000244625|EE	chr22	26717279	26717315	FTO|K562	36
chr17	7572364	7573364	+	XLOC_051509|u87|ENSG00000277957|EE	chr17	7572991	7573038	TBRG4|HepG2	47
chr17	7572364	7573364	+	XLOC_051509|u87|ENSG00000277957|EE	chr17	7573229	7573278	CSTF2T|K562	49
chr17	7572364	7573364	+	XLOC_051509|u87|ENSG00000277957|EE	chr17	7572999	7573046	TAF15|K562	47
chr17	7572364	7573364	+	XLOC_051509|u87|ENSG00000277957|EE	chr17	7572976	7573023	NOLC1|K562	47
chr17	7572364	7573364	+	XLOC_051509|u87|ENSG00000277957|EE	chr17	7572956	7572998	LSM11|HepG2	42
chr17	7572364	7573364	+	XLOC_051509|u87|ENSG00000277957|EE	chr17	7573062	7573131	KHSRP|K562	69
chr17	7572364	7573364	+	XLOC_051509|u87|ENSG00000277957|EE	chr17	7573036	7573097	PCBP2|HepG2	61
chr17	7572364	7573364	+	XLOC_051509|u87|ENSG00000277957|EE	chr17	7573062	7573115	XRCC6|K562	53
chr17	7572364	7573364	+	XLOC_051509|u87|ENSG00000277957|EE	chr17	7573178	7573197	U2AF1|HepG2	19
chr17	7572364	7573364	+	XLOC_051509|u87|ENSG00000277957|EE	chr17	7573026	7573136	SFPQ|HepG2	110
chr17	7572364	7573364	+	XLOC_051509|u87|ENSG00000277957|EE	chr17	7573221	7573238	EFTUD2|HepG2	17
chr17	7572364	7573364	+	XLOC_051509|u87|ENSG00000277957|EE	chr17	7572838	7572859	PTBP1|HepG2	21
chr17	7572364	7573364	+	XLOC_051509|u87|ENSG00000277957|EE	chr17	7572983	7573127	FAM120A|K562	144
chr17	7572364	7573364	+	XLOC_051509|u87|ENSG00000277957|EE	chr17	7572968	7573041	EWSR1|K562	73
chr17	7572364	7573364	+	XLOC_051509|u87|ENSG00000277957|EE	chr17	7572979	7573038	DDX42|K562	59
chr17	7572364	7573364	+	XLOC_051509|u87|ENSG00000277957|EE	chr17	7573052	7573141	HNRNPU|HepG2	89
chr17	7572364	7573364	+	XLOC_051509|u87|ENSG00000277957|EE	chr17	7572975	7573039	FMR1|K562	64
chr17	7572364	7573364	+	XLOC_051509|u87|ENSG00000277957|EE	chr17	7573004	7573012	HNRNPUL1|K562	8
chr17	7572364	7573364	+	XLOC_051509|u87|ENSG00000277957|EE	chr17	7572844	7572865	NPM1|K562	21
chr17	7572364	7573364	+	XLOC_051509|u87|ENSG00000277957|EE	chr17	7572858	7572864	LIN28B|HepG2	6
chr17	7572364	7573364	+	XLOC_051509|u87|ENSG00000277957|EE	chr17	7572967	7572997	PUS1|K562	30
chr17	7572364	7573364	+	XLOC_051509|u87|ENSG00000277957|EE	chr17	7572912	7572933	DDX6|K562	21
chr17	7572364	7573364	+	XLOC_051509|u87|ENSG00000277957|EE	chr17	7572985	7573102	HNRNPUL1|K562	117
chr17	7572364	7573364	+	XLOC_051509|u87|ENSG00000277957|EE	chr17	7572999	7573075	U2AF1|K562	76
chr17	7572364	7573364	+	XLOC_051509|u87|ENSG00000277957|EE	chr17	7572980	7573039	HNRNPU|K562	59
chr17	7572364	7573364	+	XLOC_051509|u87|ENSG00000277957|EE	chr17	7572987	7573049	PCBP2|HepG2	62
chr17	7572364	7573364	+	XLOC_051509|u87|ENSG00000277957|EE	chr17	7572971	7572996	NCBP2|K562	25
chr17	7572364	7573364	+	XLOC_051509|u87|ENSG00000277957|EE	chr17	7572914	7572939	HNRNPM|K562	25
chr17	7572364	7573364	+	XLOC_051509|u87|ENSG00000277957|EE	chr17	7572918	7572945	IGF2BP3|HepG2	27
chr17	7572364	7573364	+	XLOC_051509|u87|ENSG00000277957|EE	chr17	7573045	7573091	IGF2BP2|K562	46
chr17	7572364	7573364	+	XLOC_051509|u87|ENSG00000277957|EE	chr17	7572988	7573442	AGO2|HEK293S	376
chr17	7572364	7573364	+	XLOC_051509|u87|ENSG00000277957|EE	chr17	7573087	7573117	TBRG4|K562	30
chr17	7572364	7573364	+	XLOC_051509|u87|ENSG00000277957|EE	chr17	7572842	7572863	SF3A3|HepG2	21
chr17	7572364	7573364	+	XLOC_051509|u87|ENSG00000277957|EE	chr17	7572845	7572865	MTPAP|K562	20
chr17	7572364	7573364	+	XLOC_051509|u87|ENSG00000277957|EE	chr17	7573262	7573298	CSTF2|HepG2	36
chr17	7572364	7573364	+	XLOC_051509|u87|ENSG00000277957|EE	chr17	7572848	7572858	EXOSC5|K562	10
chr17	7572364	7573364	+	XLOC_051509|u87|ENSG00000277957|EE	chr17	7572842	7572856	PTBP1|HepG2	14
chr17	7572364	7573364	+	XLOC_051509|u87|ENSG00000277957|EE	chr17	7572850	7572859	U2AF1|HepG2	9
chr17	7572364	7573364	+	XLOC_051509|u87|ENSG00000277957|EE	chr17	7573071	7573113	CSTF2|HepG2	42
chr17	7572364	7573364	+	XLOC_051509|u87|ENSG00000277957|EE	chr17	7573048	7573089	U2AF2|HepG2	41
chr17	7572364	7573364	+	XLOC_051509|u87|ENSG00000277957|EE	chr17	7573047	7573078	SRSF7|HepG2	31
chr17	7572364	7573364	+	XLOC_051509|u87|ENSG00000277957|EE	chr17	7573076	7573102	BUD13|HepG2	26
chr17	7572364	7573364	+	XLOC_051509|u87|ENSG00000277957|EE	chr17	7572914	7572932	POLR2G|HepG2	18
chr17	7572364	7573364	+	XLOC_051509|u87|ENSG00000277957|EE	chr17	7572909	7572949	CSTF2|HepG2	40
chr17	7572364	7573364	+	XLOC_051509|u87|ENSG00000277957|EE	chr17	7572978	7573034	HNRNPU|HepG2	56
chr17	7572364	7573364	+	XLOC_051509|u87|ENSG00000277957|EE	chr17	7573189	7573259	KHSRP|K562	70
chr17	7572364	7573364	+	XLOC_051509|u87|ENSG00000277957|EE	chr17	7573241	7573270	EXOSC5|K562	29
chr17	7572364	7573364	+	XLOC_051509|u87|ENSG00000277957|EE	chr17	7573010	7573041	ILF3|K562	31
chr17	7572364	7573364	+	XLOC_051509|u87|ENSG00000277957|EE	chr17	7572987	7573078	HNRNPL|HepG2	91
chr17	7572364	7573364	+	XLOC_051509|u87|ENSG00000277957|EE	chr17	7573116	7573147	IGF2BP3|HepG2	31
chr17	7572364	7573364	+	XLOC_051509|u87|ENSG00000277957|EE	chr17	7573259	7573304	DGCR8|HepG2	45
chr17	7572364	7573364	+	XLOC_051509|u87|ENSG00000277957|EE	chr17	7573353	7573365	RPS5|K562	11
chr17	7572364	7573364	+	XLOC_051509|u87|ENSG00000277957|EE	chr17	7572855	7572862	SND1|K562	7
chr17	7572364	7573364	+	XLOC_051509|u87|ENSG00000277957|EE	chr17	7572840	7572853	HNRNPC|HepG2	13
chr17	7572364	7573364	+	XLOC_051509|u87|ENSG00000277957|EE	chr17	7573043	7573086	IGF2BP3|HepG2	43
chr17	7572364	7573364	+	XLOC_051509|u87|ENSG00000277957|EE	chr17	7572992	7573014	SF3A3|HepG2	22
chr17	7572364	7573364	+	XLOC_051509|u87|ENSG00000277957|EE	chr17	7573039	7573064	RPS5|K562	25
chr17	7572364	7573364	+	XLOC_051509|u87|ENSG00000277957|EE	chr17	7572842	7572862	QKI|K562	20
chr17	7572364	7573364	+	XLOC_051509|u87|ENSG00000277957|EE	chr17	7572985	7573051	TBRG4|HepG2	66
chr17	7572364	7573364	+	XLOC_051509|u87|ENSG00000277957|EE	chr17	7572908	7572920	PRPF8|K562	12
chr17	7572364	7573364	+	XLOC_051509|u87|ENSG00000277957|EE	chr17	7572842	7572862	NOLC1|HepG2	20
chr17	7572364	7573364	+	XLOC_051509|u87|ENSG00000277957|EE	chr17	7573288	7573335	HNRNPUL1|HepG2	47
chr17	7572364	7573364	+	XLOC_051509|u87|ENSG00000277957|EE	chr17	7572843	7572861	IGF2BP1|K562	18
chr17	7572364	7573364	+	XLOC_051509|u87|ENSG00000277957|EE	chr17	7573140	7573172	SF3B4|HepG2	32
chr17	7572364	7573364	+	XLOC_051509|u87|ENSG00000277957|EE	chr17	7572776	7572842	CPSF6|HEK293	66
chr17	7572364	7573364	+	XLOC_051509|u87|ENSG00000277957|EE	chr17	7572941	7573082	U2AF1|K562	141
chr17	7572364	7573364	+	XLOC_051509|u87|ENSG00000277957|EE	chr17	7573032	7573091	BCCIP|HepG2	59
chr17	7572364	7573364	+	XLOC_051509|u87|ENSG00000277957|EE	chr17	7572834	7572866	POLR2G|HepG2	32
chr17	7572364	7573364	+	XLOC_051509|u87|ENSG00000277957|EE	chr17	7573124	7573132	TROVE2|HepG2	8
chr17	7572364	7573364	+	XLOC_051509|u87|ENSG00000277957|EE	chr17	7572843	7572864	DDX6|K562	21
chr17	7572364	7573364	+	XLOC_051509|u87|ENSG00000277957|EE	chr17	7573038	7573142	CSTF2T|HepG2	104
chr17	7572364	7573364	+	XLOC_051509|u87|ENSG00000277957|EE	chr17	7573056	7573067	AUH|HepG2	11
chr17	7572364	7573364	+	XLOC_051509|u87|ENSG00000277957|EE	chr17	7572986	7573034	NCBP2|HepG2	48
chr17	7572364	7573364	+	XLOC_051509|u87|ENSG00000277957|EE	chr17	7573092	7573138	EXOSC5|K562	46
chr17	7572364	7573364	+	XLOC_051509|u87|ENSG00000277957|EE	chr17	7572907	7572939	RBM15|K562	32
chr17	7572364	7573364	+	XLOC_051509|u87|ENSG00000277957|EE	chr17	7573251	7573279	U2AF1|K562	28
chr17	7572364	7573364	+	XLOC_051509|u87|ENSG00000277957|EE	chr17	7573001	7573035	AKAP8L|K562	34
chr17	7572364	7573364	+	XLOC_051509|u87|ENSG00000277957|EE	chr17	7573229	7573268	IGF2BP3|HepG2	39
chr17	7572364	7573364	+	XLOC_051509|u87|ENSG00000277957|EE	chr17	7572981	7573046	SLTM|K562	65
chr17	7572364	7573364	+	XLOC_051509|u87|ENSG00000277957|EE	chr17	7572906	7572948	HNRNPA1|HepG2	42
chr17	7572364	7573364	+	XLOC_051509|u87|ENSG00000277957|EE	chr17	7572993	7573002	SND1|HepG2	9
chr17	7572364	7573364	+	XLOC_051509|u87|ENSG00000277957|EE	chr17	7573043	7573096	HNRNPA1|HepG2	53
chr17	7572364	7573364	+	XLOC_051509|u87|ENSG00000277957|EE	chr17	7572926	7572931	AKAP8L|K562	5
chr17	7572364	7573364	+	XLOC_051509|u87|ENSG00000277957|EE	chr17	7572969	7573059	EFTUD2|K562	90
chr17	7572364	7573364	+	XLOC_051509|u87|ENSG00000277957|EE	chr17	7572987	7573050	AUH|HepG2	63
chr17	7572364	7573364	+	XLOC_051509|u87|ENSG00000277957|EE	chr17	7573257	7573280	PCBP2|HepG2	23
chr17	7572364	7573364	+	XLOC_051509|u87|ENSG00000277957|EE	chr17	7572982	7573006	PTBP1|HepG2	24
chr17	7572364	7573364	+	XLOC_051509|u87|ENSG00000277957|EE	chr17	7573231	7573264	DDX42|K562	33
chr17	7572364	7573364	+	XLOC_051509|u87|ENSG00000277957|EE	chr17	7573265	7573365	NONO|K562	99
chr17	7572364	7573364	+	XLOC_051509|u87|ENSG00000277957|EE	chr17	7572972	7573045	AGGF1|HepG2	73
chr17	7572364	7573364	+	XLOC_051509|u87|ENSG00000277957|EE	chr17	7573095	7573118	YWHAG|K562	23
chr17	7572364	7573364	+	XLOC_051509|u87|ENSG00000277957|EE	chr17	7572914	7572941	RBFOX2|K562	27
chr17	7572364	7573364	+	XLOC_051509|u87|ENSG00000277957|EE	chr17	7572988	7573422	AGO2|HEK293S	376
chr17	7572364	7573364	+	XLOC_051509|u87|ENSG00000277957|EE	chr17	7573257	7573282	TAF15|K562	25
chr17	7572364	7573364	+	XLOC_051509|u87|ENSG00000277957|EE	chr17	7572836	7572869	RPS5|K562	33
chr17	7572364	7573364	+	XLOC_051509|u87|ENSG00000277957|EE	chr17	7573247	7573284	GTF2F1|HepG2	37
chr17	7572364	7573364	+	XLOC_051509|u87|ENSG00000277957|EE	chr17	7572920	7573039	SLTM|K562	119
chr17	7572364	7573364	+	XLOC_051509|u87|ENSG00000277957|EE	chr17	7572842	7572870	EFTUD2|HepG2	28
chr17	7572364	7573364	+	XLOC_051509|u87|ENSG00000277957|EE	chr17	7573040	7573117	FAM120A|HepG2	77
chr17	7572364	7573364	+	XLOC_051509|u87|ENSG00000277957|EE	chr17	7572978	7573044	EWSR1|K562	66
chr17	7572364	7573364	+	XLOC_051509|u87|ENSG00000277957|EE	chr17	7573056	7573082	POLR2G|HepG2	26
chr17	7572364	7573364	+	XLOC_051509|u87|ENSG00000277957|EE	chr17	7572918	7572961	CSTF2T|HepG2	43
chr17	7572364	7573364	+	XLOC_051509|u87|ENSG00000277957|EE	chr17	7572954	7572957	DDX6|HepG2	3
chr17	7572364	7573364	+	XLOC_051509|u87|ENSG00000277957|EE	chr17	7572902	7572933	NCBP2|K562	31
chr17	7572364	7573364	+	XLOC_051509|u87|ENSG00000277957|EE	chr17	7572921	7572972	IGF2BP1|HepG2	51
chr17	7572364	7573364	+	XLOC_051509|u87|ENSG00000277957|EE	chr17	7572995	7573032	HNRNPA1|HepG2	37
chr17	7572364	7573364	+	XLOC_051509|u87|ENSG00000277957|EE	chr17	7572921	7572945	SF3B4|K562	24
chr17	7572364	7573364	+	XLOC_051509|u87|ENSG00000277957|EE	chr17	7573244	7573269	BCCIP|HepG2	25
chr17	7572364	7573364	+	XLOC_051509|u87|ENSG00000277957|EE	chr17	7572831	7572868	GEMIN5|K562	37
chr17	7572364	7573364	+	XLOC_051509|u87|ENSG00000277957|EE	chr17	7572842	7572864	SND1|HepG2	22
chr17	7572364	7573364	+	XLOC_051509|u87|ENSG00000277957|EE	chr17	7573237	7573276	FAM120A|HepG2	39
chr17	7572364	7573364	+	XLOC_051509|u87|ENSG00000277957|EE	chr17	7572910	7572967	EFTUD2|K562	57
chr17	7572364	7573364	+	XLOC_051509|u87|ENSG00000277957|EE	chr17	7572901	7572940	EIF3H|HepG2	39
chr17	7572364	7573364	+	XLOC_051509|u87|ENSG00000277957|EE	chr17	7572898	7572958	TIA1|HepG2	60
chr17	7572364	7573364	+	XLOC_051509|u87|ENSG00000277957|EE	chr17	7572988	7573522	AGO2|HEK293S	376
chr17	7572364	7573364	+	XLOC_051509|u87|ENSG00000277957|EE	chr17	7573170	7573182	YWHAG|K562	12
chr17	7572364	7573364	+	XLOC_051509|u87|ENSG00000277957|EE	chr17	7572832	7572884	SRSF1|HepG2	52
chr17	7572364	7573364	+	XLOC_051509|u87|ENSG00000277957|EE	chr17	7573088	7573161	NOLC1|K562	73
chr17	7572364	7573364	+	XLOC_051509|u87|ENSG00000277957|EE	chr17	7573041	7573146	EWSR1|K562	105
chr17	7572364	7573364	+	XLOC_051509|u87|ENSG00000277957|EE	chr17	7572981	7573041	AARS|K562	60
chr17	7572364	7573364	+	XLOC_051509|u87|ENSG00000277957|EE	chr17	7573048	7573082	SRSF7|HepG2	34
chr17	7572364	7573364	+	XLOC_051509|u87|ENSG00000277957|EE	chr17	7572911	7572954	SAFB2|K562	43
chr17	7572364	7573364	+	XLOC_051509|u87|ENSG00000277957|EE	chr17	7572826	7572868	NCBP2|K562	42
chr17	7572364	7573364	+	XLOC_051509|u87|ENSG00000277957|EE	chr17	7573234	7573262	SAFB2|K562	28
chr17	7572364	7573364	+	XLOC_051509|u87|ENSG00000277957|EE	chr17	7573175	7573198	DGCR8|HepG2	23
chr17	7572364	7573364	+	XLOC_051509|u87|ENSG00000277957|EE	chr17	7573073	7573095	SFPQ|HepG2	22
chr17	7572364	7573364	+	XLOC_051509|u87|ENSG00000277957|EE	chr17	7572978	7573044	HNRNPU|K562	66
chr17	7572364	7573364	+	XLOC_051509|u87|ENSG00000277957|EE	chr17	7572849	7572864	EIF4G2|K562	15
chr17	7572364	7573364	+	XLOC_051509|u87|ENSG00000277957|EE	chr17	7572835	7572865	RPS3|K562	30
chr17	7572364	7573364	+	XLOC_051509|u87|ENSG00000277957|EE	chr17	7572909	7572961	BUD13|HepG2	52
chr17	7572364	7573364	+	XLOC_051509|u87|ENSG00000277957|EE	chr17	7573245	7573309	LSM11|K562	64
chr17	7572364	7573364	+	XLOC_051509|u87|ENSG00000277957|EE	chr17	7572970	7573046	PRPF8|K562	76
chr17	7572364	7573364	+	XLOC_051509|u87|ENSG00000277957|EE	chr17	7572846	7572864	LSM11|HepG2	18
chr17	7572364	7573364	+	XLOC_051509|u87|ENSG00000277957|EE	chr17	7573354	7573424	DHX30|HepG2	10
chr17	7572364	7573364	+	XLOC_051509|u87|ENSG00000277957|EE	chr17	7572981	7573001	PPIG|HepG2	20
chr17	7572364	7573364	+	XLOC_051509|u87|ENSG00000277957|EE	chr17	7572961	7573031	BCCIP|HepG2	70
chr17	7572364	7573364	+	XLOC_051509|u87|ENSG00000277957|EE	chr17	7573039	7573126	RBM22|HepG2	87
chr17	7572364	7573364	+	XLOC_051509|u87|ENSG00000277957|EE	chr17	7573245	7573319	HNRNPU|K562	74
chr17	7572364	7573364	+	XLOC_051509|u87|ENSG00000277957|EE	chr17	7572842	7572864	LIN28B|K562	22
chr17	7572364	7573364	+	XLOC_051509|u87|ENSG00000277957|EE	chr17	7572834	7572863	DHX30|HepG2	29
chr17	7572364	7573364	+	XLOC_051509|u87|ENSG00000277957|EE	chr17	7573041	7573098	GTF2F1|HepG2	57
chr17	7572364	7573364	+	XLOC_051509|u87|ENSG00000277957|EE	chr17	7572835	7572866	EFTUD2|HepG2	31
chr17	7572364	7573364	+	XLOC_051509|u87|ENSG00000277957|EE	chr17	7573352	7573365	CSTF2T|HepG2	12
chr17	7572364	7573364	+	XLOC_051509|u87|ENSG00000277957|EE	chr17	7572836	7572864	IGF2BP2|K562	28
chr17	7572364	7573364	+	XLOC_051509|u87|ENSG00000277957|EE	chr17	7573241	7573313	SFPQ|HepG2	72
chr17	7572364	7573364	+	XLOC_051509|u87|ENSG00000277957|EE	chr17	7572843	7572862	NOL12|HepG2	19
chr17	7572364	7573364	+	XLOC_051509|u87|ENSG00000277957|EE	chr17	7573186	7573233	METAP2|K562	47
chr17	7572364	7573364	+	XLOC_051509|u87|ENSG00000277957|EE	chr17	7572959	7573016	FASTKD2|HepG2	57
chr17	7572364	7573364	+	XLOC_051509|u87|ENSG00000277957|EE	chr17	7573176	7573204	SUPV3L1|HepG2	28
chr17	7572364	7573364	+	XLOC_051509|u87|ENSG00000277957|EE	chr17	7572844	7572864	DROSHA|K562	20
chr17	7572364	7573364	+	XLOC_051509|u87|ENSG00000277957|EE	chr17	7572969	7573045	SLTM|HepG2	76
chr17	7572364	7573364	+	XLOC_051509|u87|ENSG00000277957|EE	chr17	7572916	7572956	RPS5|K562	40
chr17	7572364	7573364	+	XLOC_051509|u87|ENSG00000277957|EE	chr17	7572839	7572869	RBM15|HepG2	30
chr17	7572364	7573364	+	XLOC_051509|u87|ENSG00000277957|EE	chr17	7572919	7572936	BCCIP|HepG2	17
chr17	7572364	7573364	+	XLOC_051509|u87|ENSG00000277957|EE	chr17	7572910	7572937	RBM15|HepG2	27
chr17	7572364	7573364	+	XLOC_051509|u87|ENSG00000277957|EE	chr17	7573140	7573196	TAF15|HepG2	56
chr17	7572364	7573364	+	XLOC_051509|u87|ENSG00000277957|EE	chr17	7572901	7572952	CSTF2|HepG2	51
chr17	7572364	7573364	+	XLOC_051509|u87|ENSG00000277957|EE	chr17	7573003	7573035	QKI|HepG2	32
chr17	7572364	7573364	+	XLOC_051509|u87|ENSG00000277957|EE	chr17	7573042	7573125	DGCR8|HepG2	83
chr17	7572364	7573364	+	XLOC_051509|u87|ENSG00000277957|EE	chr17	7572840	7572865	FXR2|K562	25
chr17	7572364	7573364	+	XLOC_051509|u87|ENSG00000277957|EE	chr17	7573058	7573119	GTF2F1|K562	61
chr17	7572364	7573364	+	XLOC_051509|u87|ENSG00000277957|EE	chr17	7572845	7572864	FASTKD2|K562	19
chr17	7572364	7573364	+	XLOC_051509|u87|ENSG00000277957|EE	chr17	7572904	7572977	TIA1|K562	73
chr17	7572364	7573364	+	XLOC_051509|u87|ENSG00000277957|EE	chr17	7572852	7572856	QKI|HepG2	4
chr17	7572364	7573364	+	XLOC_051509|u87|ENSG00000277957|EE	chr17	7572838	7572865	LARP4|HepG2	27
chr17	7572364	7573364	+	XLOC_051509|u87|ENSG00000277957|EE	chr17	7572914	7572954	NKRF|HepG2	40
chr17	7572364	7573364	+	XLOC_051509|u87|ENSG00000277957|EE	chr17	7572842	7572864	SMNDC1|K562	22
chr17	7572364	7573364	+	XLOC_051509|u87|ENSG00000277957|EE	chr17	7572917	7572951	TAF15|HepG2	34
chr17	7572364	7573364	+	XLOC_051509|u87|ENSG00000277957|EE	chr17	7572990	7573081	HNRNPM|K562	91
chr17	7572364	7573364	+	XLOC_051509|u87|ENSG00000277957|EE	chr17	7572976	7573041	CSTF2T|HepG2	65
chr17	7572364	7573364	+	XLOC_051509|u87|ENSG00000277957|EE	chr17	7572835	7572905	PRPF8|HepG2	70
chr17	7572364	7573364	+	XLOC_051509|u87|ENSG00000277957|EE	chr17	7573244	7573278	SMNDC1|K562	34
chr17	7572364	7573364	+	XLOC_051509|u87|ENSG00000277957|EE	chr17	7573248	7573268	PPIL4|K562	20
chr17	7572364	7573364	+	XLOC_051509|u87|ENSG00000277957|EE	chr17	7573066	7573080	GNL3|K562	14
chr17	7572364	7573364	+	XLOC_051509|u87|ENSG00000277957|EE	chr17	7573059	7573116	CDC40|HepG2	57
chr17	7572364	7573364	+	XLOC_051509|u87|ENSG00000277957|EE	chr17	7573045	7573092	GTF2F1|HepG2	47
chr17	7572364	7573364	+	XLOC_051509|u87|ENSG00000277957|EE	chr17	7573202	7573295	SLTM|K562	93
chr17	7572364	7573364	+	XLOC_051509|u87|ENSG00000277957|EE	chr17	7573067	7573091	RBFOX2|K562	24
chr17	7572364	7573364	+	XLOC_051509|u87|ENSG00000277957|EE	chr17	7572839	7572866	TROVE2|K562	27
chr17	7572364	7573364	+	XLOC_051509|u87|ENSG00000277957|EE	chr17	7573216	7573289	EIF4G2|K562	73
chr17	7572364	7573364	+	XLOC_051509|u87|ENSG00000277957|EE	chr17	7573261	7573300	CDC40|HepG2	39
chr17	7572364	7573364	+	XLOC_051509|u87|ENSG00000277957|EE	chr17	7572840	7572864	FTO|K562	24
chr17	7572364	7573364	+	XLOC_051509|u87|ENSG00000277957|EE	chr17	7572987	7573041	SRSF1|HepG2	54
chr17	7572364	7573364	+	XLOC_051509|u87|ENSG00000277957|EE	chr17	7573092	7573149	TIA1|K562	57
chr17	7572364	7573364	+	XLOC_051509|u87|ENSG00000277957|EE	chr17	7572858	7572859	GTF2F1|K562	1
chr17	7572364	7573364	+	XLOC_051509|u87|ENSG00000277957|EE	chr17	7572907	7572960	NONO|K562	53
chr17	7572364	7573364	+	XLOC_051509|u87|ENSG00000277957|EE	chr17	7573171	7573187	RBM5|HepG2	16
chr17	7572364	7573364	+	XLOC_051509|u87|ENSG00000277957|EE	chr17	7573037	7573090	NONO|K562	53
chr17	7572364	7573364	+	XLOC_051509|u87|ENSG00000277957|EE	chr17	7573142	7573211	CSTF2T|HepG2	69
chr17	7572364	7573364	+	XLOC_051509|u87|ENSG00000277957|EE	chr17	7572988	7573089	RPS11|K562	101
chr17	7572364	7573364	+	XLOC_051509|u87|ENSG00000277957|EE	chr17	7572910	7572960	EWSR1|K562	50
chr17	7572364	7573364	+	XLOC_051509|u87|ENSG00000277957|EE	chr17	7572961	7572986	DDX6|HepG2	25
chr17	7572364	7573364	+	XLOC_051509|u87|ENSG00000277957|EE	chr17	7572897	7573099	EFTUD2|HepG2	202
chr17	7572364	7573364	+	XLOC_051509|u87|ENSG00000277957|EE	chr17	7572988	7573017	PTBP1|K562	29
chr17	7572364	7573364	+	XLOC_051509|u87|ENSG00000277957|EE	chr17	7573004	7573043	DGCR8|K562	39
chr17	7572364	7573364	+	XLOC_051509|u87|ENSG00000277957|EE	chr17	7573336	7573376	CSTF2T|K562	28
chr17	7572364	7573364	+	XLOC_051509|u87|ENSG00000277957|EE	chr17	7572839	7572865	PTBP1|K562	26
chr17	7572364	7573364	+	XLOC_051509|u87|ENSG00000277957|EE	chr17	7572978	7573088	TAF15|HepG2	110
chr17	7572364	7573364	+	XLOC_051509|u87|ENSG00000277957|EE	chr17	7573042	7573118	HNRNPA1|K562	76
chr17	7572364	7573364	+	XLOC_051509|u87|ENSG00000277957|EE	chr17	7573003	7573053	SND1|HepG2	50
chr17	7572364	7573364	+	XLOC_051509|u87|ENSG00000277957|EE	chr17	7573243	7573274	EFTUD2|HepG2	31
chr17	7572364	7573364	+	XLOC_051509|u87|ENSG00000277957|EE	chr17	7572831	7572880	SRSF1|K562	49
chr17	7572364	7573364	+	XLOC_051509|u87|ENSG00000277957|EE	chr17	7573200	7573300	FAM120A|K562	100
chr17	7572364	7573364	+	XLOC_051509|u87|ENSG00000277957|EE	chr17	7572849	7572859	IGF2BP1|HepG2	10
chr17	7572364	7573364	+	XLOC_051509|u87|ENSG00000277957|EE	chr17	7573060	7573120	SLTM|K562	60
chr17	7572364	7573364	+	XLOC_051509|u87|ENSG00000277957|EE	chr17	7573145	7573199	IGF2BP2|K562	54
chr17	7572364	7573364	+	XLOC_051509|u87|ENSG00000277957|EE	chr17	7573237	7573254	RBM22|HepG2	17
chr17	7572364	7573364	+	XLOC_051509|u87|ENSG00000277957|EE	chr17	7572848	7572862	TRA2A|K562	14
chr17	7572364	7573364	+	XLOC_051509|u87|ENSG00000277957|EE	chr17	7572958	7573050	XRN2|HepG2	92
chr17	7572364	7573364	+	XLOC_051509|u87|ENSG00000277957|EE	chr17	7573047	7573101	FMR1|K562	54
chr17	7572364	7573364	+	XLOC_051509|u87|ENSG00000277957|EE	chr17	7573121	7573138	TROVE2|K562	17
chr17	7572364	7573364	+	XLOC_051509|u87|ENSG00000277957|EE	chr17	7572847	7572862	FXR1|K562	15
chr17	7572364	7573364	+	XLOC_051509|u87|ENSG00000277957|EE	chr17	7572998	7573022	EIF3D|HepG2	24
chr17	7572364	7573364	+	XLOC_051509|u87|ENSG00000277957|EE	chr17	7572843	7572865	DDX59|HepG2	22
chr17	7572364	7573364	+	XLOC_051509|u87|ENSG00000277957|EE	chr17	7573059	7573075	AGGF1|HepG2	16
chr17	7572364	7573364	+	XLOC_051509|u87|ENSG00000277957|EE	chr17	7573051	7573147	DDX6|K562	96
chr17	7572364	7573364	+	XLOC_051509|u87|ENSG00000277957|EE	chr17	7572954	7572993	RBM15|HepG2	39
chr17	7572364	7573364	+	XLOC_051509|u87|ENSG00000277957|EE	chr17	7572992	7573089	DDX42|K562	97
chr17	7572364	7573364	+	XLOC_051509|u87|ENSG00000277957|EE	chr17	7572832	7572883	SRSF1|HepG2	51
chr17	7572364	7573364	+	XLOC_051509|u87|ENSG00000277957|EE	chr17	7572925	7572964	RBFOX2|HepG2	39
chr17	7572364	7573364	+	XLOC_051509|u87|ENSG00000277957|EE	chr17	7572841	7572865	FMR1|K562	24
chr17	7572364	7573364	+	XLOC_051509|u87|ENSG00000277957|EE	chr17	7572903	7572948	DDX6|K562	45
chr17	7572364	7573364	+	XLOC_051509|u87|ENSG00000277957|EE	chr17	7572776	7572842	AGO2|HEK293S	66
chr17	7572364	7573364	+	XLOC_051509|u87|ENSG00000277957|EE	chr17	7572840	7572864	DDX55|HepG2	24
chr17	7572364	7573364	+	XLOC_051509|u87|ENSG00000277957|EE	chr17	7573252	7573303	TAF15|K562	51
chr17	7572364	7573364	+	XLOC_051509|u87|ENSG00000277957|EE	chr17	7572828	7572872	SBDS|K562	44
chr17	7572364	7573364	+	XLOC_051509|u87|ENSG00000277957|EE	chr17	7572974	7573040	FAM120A|K562	66
chr17	7572364	7573364	+	XLOC_051509|u87|ENSG00000277957|EE	chr17	7572917	7572944	RBFOX2|K562	27
chr17	7572364	7573364	+	XLOC_051509|u87|ENSG00000277957|EE	chr17	7573165	7573191	SMNDC1|K562	26
chr17	7572364	7573364	+	XLOC_051509|u87|ENSG00000277957|EE	chr17	7573100	7573142	SMNDC1|K562	42
chr17	7572364	7573364	+	XLOC_051509|u87|ENSG00000277957|EE	chr17	7573088	7573140	TAF15|HepG2	52
chr17	7572364	7573364	+	XLOC_051509|u87|ENSG00000277957|EE	chr17	7572843	7572865	DDX6|K562	22
chr17	7572364	7573364	+	XLOC_051509|u87|ENSG00000277957|EE	chr17	7572920	7572975	XRN2|K562	55
chr17	7572364	7573364	+	XLOC_051509|u87|ENSG00000277957|EE	chr17	7572926	7572948	NONO|K562	22
chr17	7572364	7573364	+	XLOC_051509|u87|ENSG00000277957|EE	chr17	7572859	7572981	SUPV3L1|HepG2	122
chr17	7572364	7573364	+	XLOC_051509|u87|ENSG00000277957|EE	chr17	7572994	7573018	PRPF8|HepG2	24
chr17	7572364	7573364	+	XLOC_051509|u87|ENSG00000277957|EE	chr17	7573251	7573281	U2AF1|HepG2	30
chr17	7572364	7573364	+	XLOC_051509|u87|ENSG00000277957|EE	chr17	7573006	7573073	DDX55|K562	67
chr17	7572364	7573364	+	XLOC_051509|u87|ENSG00000277957|EE	chr17	7572838	7572864	AUH|HepG2	26
chr17	7572364	7573364	+	XLOC_051509|u87|ENSG00000277957|EE	chr17	7572836	7572864	FXR2|K562	28
chr17	7572364	7573364	+	XLOC_051509|u87|ENSG00000277957|EE	chr17	7573008	7573041	U2AF2|K562	33
chr17	7572364	7573364	+	XLOC_051509|u87|ENSG00000277957|EE	chr17	7572833	7572871	LARP7|HepG2	38
chr17	7572364	7573364	+	XLOC_051509|u87|ENSG00000277957|EE	chr17	7572900	7572942	TRA2A|K562	42
chr17	7572364	7573364	+	XLOC_051509|u87|ENSG00000277957|EE	chr17	7572906	7572948	PTBP1|HepG2	42
chr17	7572364	7573364	+	XLOC_051509|u87|ENSG00000277957|EE	chr17	7573042	7573102	HNRNPA1|HepG2	60
chr17	7572364	7573364	+	XLOC_051509|u87|ENSG00000277957|EE	chr17	7572935	7573136	EIF4G2|K562	201
chr17	7572364	7573364	+	XLOC_051509|u87|ENSG00000277957|EE	chr17	7573049	7573087	PCBP2|HepG2	38
chr17	7572364	7573364	+	XLOC_051509|u87|ENSG00000277957|EE	chr17	7572900	7572911	RBM22|HepG2	11
chr17	7572364	7573364	+	XLOC_051509|u87|ENSG00000277957|EE	chr17	7572916	7572942	METAP2|K562	26
chr17	7572364	7573364	+	XLOC_051509|u87|ENSG00000277957|EE	chr17	7573057	7573105	GRSF1|HepG2	48
chr17	7572364	7573364	+	XLOC_051509|u87|ENSG00000277957|EE	chr17	7572846	7572864	SRSF7|HepG2	18
chr17	7572364	7573364	+	XLOC_051509|u87|ENSG00000277957|EE	chr17	7572931	7572961	FAM120A|HepG2	30
chr17	7572364	7573364	+	XLOC_051509|u87|ENSG00000277957|EE	chr17	7573238	7573303	KHSRP|K562	65
chr17	7572364	7573364	+	XLOC_051509|u87|ENSG00000277957|EE	chr17	7572914	7572936	EXOSC5|K562	22
chr17	7572364	7573364	+	XLOC_051509|u87|ENSG00000277957|EE	chr17	7573067	7573108	DROSHA|K562	41
chr17	7572364	7573364	+	XLOC_051509|u87|ENSG00000277957|EE	chr17	7573063	7573091	RBM27|K562	28
chr17	7572364	7573364	+	XLOC_051509|u87|ENSG00000277957|EE	chr17	7573323	7573358	TBRG4|HepG2	35
chr17	7572364	7573364	+	XLOC_051509|u87|ENSG00000277957|EE	chr17	7572839	7572864	TARDBP|K562	25
chr17	7572364	7573364	+	XLOC_051509|u87|ENSG00000277957|EE	chr17	7573206	7573303	TIA1|K562	97
chr17	7572364	7573364	+	XLOC_051509|u87|ENSG00000277957|EE	chr17	7573003	7573016	LSM11|K562	13
chr17	7572364	7573364	+	XLOC_051509|u87|ENSG00000277957|EE	chr17	7572925	7572963	HNRNPA1|HepG2	38
chr17	7572364	7573364	+	XLOC_051509|u87|ENSG00000277957|EE	chr17	7573072	7573084	U2AF1|HepG2	12
chr17	7572364	7573364	+	XLOC_051509|u87|ENSG00000277957|EE	chr17	7572988	7573502	AGO2|HEK293S	376
chr17	7572364	7573364	+	XLOC_051509|u87|ENSG00000277957|EE	chr17	7573054	7573075	PTBP1|K562	21
chr17	7572364	7573364	+	XLOC_051509|u87|ENSG00000277957|EE	chr17	7572843	7572864	RPS3|HepG2	21
chr17	7572364	7573364	+	XLOC_051509|u87|ENSG00000277957|EE	chr17	7573282	7573317	HNRNPM|HepG2	35
chr17	7572364	7573364	+	XLOC_051509|u87|ENSG00000277957|EE	chr17	7573046	7573101	SLTM|K562	55
chr17	7572364	7573364	+	XLOC_051509|u87|ENSG00000277957|EE	chr17	7573249	7573269	RBFOX2|HepG2	20
chr17	7572364	7573364	+	XLOC_051509|u87|ENSG00000277957|EE	chr17	7572827	7572865	DDX3X|K562	38
chr17	7572364	7573364	+	XLOC_051509|u87|ENSG00000277957|EE	chr17	7572926	7572949	DHX30|K562	23
chr17	7572364	7573364	+	XLOC_051509|u87|ENSG00000277957|EE	chr17	7572974	7573050	TIA1|K562	76
chr17	7572364	7573364	+	XLOC_051509|u87|ENSG00000277957|EE	chr17	7572935	7573049	DROSHA|K562	114
chr17	7572364	7573364	+	XLOC_051509|u87|ENSG00000277957|EE	chr17	7573015	7573084	U2AF1|HepG2	69
chr17	7572364	7573364	+	XLOC_051509|u87|ENSG00000277957|EE	chr17	7573051	7573146	TAF15|K562	95
chr17	7572364	7573364	+	XLOC_051509|u87|ENSG00000277957|EE	chr17	7572840	7572864	UCHL5|K562	24
chr17	7572364	7573364	+	XLOC_051509|u87|ENSG00000277957|EE	chr17	7572918	7572945	KHSRP|K562	27
chr17	7572364	7573364	+	XLOC_051509|u87|ENSG00000277957|EE	chr17	7572858	7572863	QKI|HepG2	5
chr17	7572364	7573364	+	XLOC_051509|u87|ENSG00000277957|EE	chr17	7572985	7573028	GEMIN5|K562	43
chr17	7572364	7573364	+	XLOC_051509|u87|ENSG00000277957|EE	chr17	7572910	7572956	DDX55|HepG2	46
chr17	7572364	7573364	+	XLOC_051509|u87|ENSG00000277957|EE	chr17	7573248	7573308	DGCR8|K562	60
chr17	7572364	7573364	+	XLOC_051509|u87|ENSG00000277957|EE	chr17	7572776	7572842	CPSF7|HEK293	66
chr17	7572364	7573364	+	XLOC_051509|u87|ENSG00000277957|EE	chr17	7573057	7573087	CDC40|HepG2	30
chr17	7572364	7573364	+	XLOC_051509|u87|ENSG00000277957|EE	chr17	7572846	7572863	TBRG4|HepG2	17
chr17	7572364	7573364	+	XLOC_051509|u87|ENSG00000277957|EE	chr17	7572846	7572862	IGF2BP3|HepG2	16
chr17	7572364	7573364	+	XLOC_051509|u87|ENSG00000277957|EE	chr17	7572835	7572865	ILF3|K562	30
chr17	7572364	7573364	+	XLOC_051509|u87|ENSG00000277957|EE	chr17	7572909	7572945	PUS1|K562	36
chr17	7572364	7573364	+	XLOC_051509|u87|ENSG00000277957|EE	chr17	7573324	7573367	CSTF2T|K562	40
chr17	7572364	7573364	+	XLOC_051509|u87|ENSG00000277957|EE	chr17	7573095	7573102	TNRC6A|K562	7
chr17	7572364	7573364	+	XLOC_051509|u87|ENSG00000277957|EE	chr17	7572968	7573067	IGF2BP1|K562	99
chr17	7572364	7573364	+	XLOC_051509|u87|ENSG00000277957|EE	chr17	7572973	7573043	AGGF1|K562	70
chr17	7572364	7573364	+	XLOC_051509|u87|ENSG00000277957|EE	chr17	7573216	7573311	FAM120A|HepG2	95
chr17	7572364	7573364	+	XLOC_051509|u87|ENSG00000277957|EE	chr17	7572914	7572937	PPIG|HepG2	23
chr17	7572364	7573364	+	XLOC_051509|u87|ENSG00000277957|EE	chr17	7572983	7573030	TBRG4|K562	47
chr17	7572364	7573364	+	XLOC_051509|u87|ENSG00000277957|EE	chr17	7573057	7573090	PUS1|K562	33
chr17	7572364	7573364	+	XLOC_051509|u87|ENSG00000277957|EE	chr17	7572982	7573052	CSTF2T|K562	70
chr17	7572364	7573364	+	XLOC_051509|u87|ENSG00000277957|EE	chr17	7572989	7573073	XRN2|HepG2	84
chr17	7572364	7573364	+	XLOC_051509|u87|ENSG00000277957|EE	chr17	7572988	7573322	CPSF6|HEK293	334
chr17	7572364	7573364	+	XLOC_051509|u87|ENSG00000277957|EE	chr17	7573052	7573099	CSTF2T|K562	47
chr17	7572364	7573364	+	XLOC_051509|u87|ENSG00000277957|EE	chr17	7573322	7573372	HNRNPU|K562	42
chr17	7572364	7573364	+	XLOC_051509|u87|ENSG00000277957|EE	chr17	7573097	7573113	KHSRP|K562	16
chr17	7572364	7573364	+	XLOC_051509|u87|ENSG00000277957|EE	chr17	7572996	7573026	ZRANB2|K562	30
chr17	7572364	7573364	+	XLOC_051509|u87|ENSG00000277957|EE	chr17	7572847	7572859	HNRNPA1|HepG2	12
chr17	7572364	7573364	+	XLOC_051509|u87|ENSG00000277957|EE	chr17	7572838	7572869	LSM11|K562	31
chr17	7572364	7573364	+	XLOC_051509|u87|ENSG00000277957|EE	chr17	7573083	7573130	HNRNPM|HepG2	47
chr17	7572364	7573364	+	XLOC_051509|u87|ENSG00000277957|EE	chr17	7572845	7572864	PPIG|HepG2	19
chr17	7572364	7573364	+	XLOC_051509|u87|ENSG00000277957|EE	chr17	7572837	7572873	NCBP2|K562	36
chr17	7572364	7573364	+	XLOC_051509|u87|ENSG00000277957|EE	chr17	7572991	7573026	SRSF7|HepG2	35
chr17	7572364	7573364	+	XLOC_051509|u87|ENSG00000277957|EE	chr17	7572851	7572864	PPIL4|K562	13
chr17	7572364	7573364	+	XLOC_051509|u87|ENSG00000277957|EE	chr17	7572835	7572868	NOL12|HepG2	33
chr17	7572364	7573364	+	XLOC_051509|u87|ENSG00000277957|EE	chr17	7573278	7573323	CSTF2T|K562	45
chr17	7572364	7573364	+	XLOC_051509|u87|ENSG00000277957|EE	chr17	7572838	7572865	FASTKD2|HepG2	27
chr17	7572364	7573364	+	XLOC_051509|u87|ENSG00000277957|EE	chr17	7573246	7573272	SRSF9|HepG2	26
chr17	7572364	7573364	+	XLOC_051509|u87|ENSG00000277957|EE	chr17	7572842	7572864	ZNF622|K562	22
chr17	7572364	7573364	+	XLOC_051509|u87|ENSG00000277957|EE	chr17	7572961	7573040	FAM120A|HepG2	79
chr17	7572364	7573364	+	XLOC_051509|u87|ENSG00000277957|EE	chr17	7572834	7572894	PRPF8|HepG2	60
chr17	7572364	7573364	+	XLOC_051509|u87|ENSG00000277957|EE	chr17	7573056	7573116	FAM120A|K562	60
chr17	7572364	7573364	+	XLOC_051509|u87|ENSG00000277957|EE	chr17	7573272	7573285	NCBP2|HepG2	13
chr17	7572364	7573364	+	XLOC_051509|u87|ENSG00000277957|EE	chr17	7573028	7573096	RBFOX2|HepG2	68
chr17	7572364	7573364	+	XLOC_051509|u87|ENSG00000277957|EE	chr17	7573000	7573011	SF3B4|HepG2	11
chr17	7572364	7573364	+	XLOC_051509|u87|ENSG00000277957|EE	chr17	7573182	7573200	FAM120A|K562	18
chr17	7572364	7573364	+	XLOC_051509|u87|ENSG00000277957|EE	chr17	7572832	7572866	DDX3X|HepG2	34
chr17	7572364	7573364	+	XLOC_051509|u87|ENSG00000277957|EE	chr17	7572938	7573028	RBFOX2|HepG2	90
chr17	7572364	7573364	+	XLOC_051509|u87|ENSG00000277957|EE	chr17	7573041	7573136	CSTF2T|HepG2	95
chr17	7572364	7573364	+	XLOC_051509|u87|ENSG00000277957|EE	chr17	7573125	7573139	FASTKD2|K562	14
chr17	7572364	7573364	+	XLOC_051509|u87|ENSG00000277957|EE	chr17	7572834	7572865	RPS3|HepG2	31
chr17	7572364	7573364	+	XLOC_051509|u87|ENSG00000277957|EE	chr17	7572830	7572895	SRSF1|K562	65
chr17	7572364	7573364	+	XLOC_051509|u87|ENSG00000277957|EE	chr17	7572848	7572864	KHDRBS1|K562	16
chr17	7572364	7573364	+	XLOC_051509|u87|ENSG00000277957|EE	chr17	7573058	7573101	EFTUD2|K562	43
chr17	7572364	7573364	+	XLOC_051509|u87|ENSG00000277957|EE	chr17	7573242	7573315	NONO|K562	73
chr17	7572364	7573364	+	XLOC_051509|u87|ENSG00000277957|EE	chr17	7572844	7572865	DDX6|HepG2	21
chr17	7572364	7573364	+	XLOC_051509|u87|ENSG00000277957|EE	chr17	7573148	7573324	CSTF2T|K562	176
chr17	7572364	7573364	+	XLOC_051509|u87|ENSG00000277957|EE	chr17	7573200	7573294	HNRNPM|K562	94
chr17	7572364	7573364	+	XLOC_051509|u87|ENSG00000277957|EE	chr17	7572841	7572865	SRSF7|HepG2	24
chr17	7572364	7573364	+	XLOC_051509|u87|ENSG00000277957|EE	chr17	7572835	7572867	NOLC1|K562	32
chr17	7572364	7573364	+	XLOC_051509|u87|ENSG00000277957|EE	chr17	7573014	7573051	DDX3X|HepG2	37
chr17	7572364	7573364	+	XLOC_051509|u87|ENSG00000277957|EE	chr17	7573069	7573099	RBM27|K562	30
chr17	7572364	7573364	+	XLOC_051509|u87|ENSG00000277957|EE	chr17	7572907	7572936	CDC40|HepG2	29
chr17	7572364	7573364	+	XLOC_051509|u87|ENSG00000277957|EE	chr17	7572837	7572866	YWHAG|K562	29
chr17	7572364	7573364	+	XLOC_051509|u87|ENSG00000277957|EE	chr17	7572839	7572864	GRWD1|HepG2	25
chr17	7572364	7573364	+	XLOC_051509|u87|ENSG00000277957|EE	chr17	7572932	7572950	DGCR8|HepG2	18
chr17	7572364	7573364	+	XLOC_051509|u87|ENSG00000277957|EE	chr17	7573149	7573168	HNRNPA1|HepG2	19
chr17	7572364	7573364	+	XLOC_051509|u87|ENSG00000277957|EE	chr17	7572985	7573021	SF3B4|HepG2	36
chr17	7572364	7573364	+	XLOC_051509|u87|ENSG00000277957|EE	chr17	7572898	7572965	RBM22|K562	67
chr17	7572364	7573364	+	XLOC_051509|u87|ENSG00000277957|EE	chr17	7572966	7573032	RBM22|HepG2	66
chr17	7572364	7573364	+	XLOC_051509|u87|ENSG00000277957|EE	chr17	7572842	7572871	CPSF6|K562	29
chr17	7572364	7573364	+	XLOC_051509|u87|ENSG00000277957|EE	chr17	7572843	7572864	FMR1|K562	21
chr17	7572364	7573364	+	XLOC_051509|u87|ENSG00000277957|EE	chr17	7572837	7572864	TNRC6A|K562	27
chr17	7572364	7573364	+	XLOC_051509|u87|ENSG00000277957|EE	chr17	7572858	7572865	ILF3|K562	7
chr17	7572364	7573364	+	XLOC_051509|u87|ENSG00000277957|EE	chr17	7572807	7572879	RPS5|HepG2	72
chr17	7572364	7573364	+	XLOC_051509|u87|ENSG00000277957|EE	chr17	7573061	7573079	RPS5|HepG2	18
chr17	7572364	7573364	+	XLOC_051509|u87|ENSG00000277957|EE	chr17	7573238	7573322	HNRNPU|K562	84
chr17	7572364	7573364	+	XLOC_051509|u87|ENSG00000277957|EE	chr17	7572965	7573045	NKRF|HepG2	80
chr17	7572364	7573364	+	XLOC_051509|u87|ENSG00000277957|EE	chr17	7573032	7573082	IGF2BP2|K562	50
chr17	7572364	7573364	+	XLOC_051509|u87|ENSG00000277957|EE	chr17	7573053	7573113	GTF2F1|K562	60
chr17	7572364	7573364	+	XLOC_051509|u87|ENSG00000277957|EE	chr17	7573051	7573092	SMNDC1|K562	41
chr17	7572364	7573364	+	XLOC_051509|u87|ENSG00000277957|EE	chr17	7572923	7572937	RPS11|K562	14
chr17	7572364	7573364	+	XLOC_051509|u87|ENSG00000277957|EE	chr17	7573046	7573127	MTPAP|K562	81
chr17	7572364	7573364	+	XLOC_051509|u87|ENSG00000277957|EE	chr17	7572991	7573029	BUD13|K562	38
chr17	7572364	7573364	+	XLOC_051509|u87|ENSG00000277957|EE	chr17	7572909	7572926	QKI|HepG2	17
chr17	7572364	7573364	+	XLOC_051509|u87|ENSG00000277957|EE	chr17	7572846	7572861	RBM22|K562	15
chr17	7572364	7573364	+	XLOC_051509|u87|ENSG00000277957|EE	chr17	7573015	7573023	NPM1|K562	8
chr17	7572364	7573364	+	XLOC_051509|u87|ENSG00000277957|EE	chr17	7573238	7573260	GEMIN5|K562	22
chr17	7572364	7573364	+	XLOC_051509|u87|ENSG00000277957|EE	chr17	7573064	7573077	U2AF2|K562	13
chr17	7572364	7573364	+	XLOC_051509|u87|ENSG00000277957|EE	chr17	7572923	7572950	U2AF2|K562	27
chr17	7572364	7573364	+	XLOC_051509|u87|ENSG00000277957|EE	chr17	7572912	7572927	PPIL4|K562	15
chr17	7572364	7573364	+	XLOC_051509|u87|ENSG00000277957|EE	chr17	7572832	7572865	UCHL5|HepG2	33
chr17	7572364	7573364	+	XLOC_051509|u87|ENSG00000277957|EE	chr17	7572970	7573084	FKBP4|HepG2	114
chr17	7572364	7573364	+	XLOC_051509|u87|ENSG00000277957|EE	chr17	7572974	7573087	AKAP8L|K562	113
chr17	7572364	7573364	+	XLOC_051509|u87|ENSG00000277957|EE	chr17	7572994	7573026	HNRNPA1|K562	32
chr17	7572364	7573364	+	XLOC_051509|u87|ENSG00000277957|EE	chr17	7572959	7573028	MTPAP|K562	69
chr17	7572364	7573364	+	XLOC_051509|u87|ENSG00000277957|EE	chr17	7572902	7572966	RBM22|HepG2	64
chr17	7572364	7573364	+	XLOC_051509|u87|ENSG00000277957|EE	chr17	7572907	7572953	GRSF1|HepG2	46
chr17	7572364	7573364	+	XLOC_051509|u87|ENSG00000277957|EE	chr17	7572934	7572959	DDX42|K562	25
chr17	7572364	7573364	+	XLOC_051509|u87|ENSG00000277957|EE	chr17	7572977	7573053	GTF2F1|K562	76
chr17	7572364	7573364	+	XLOC_051509|u87|ENSG00000277957|EE	chr17	7573005	7573060	DHX30|K562	55
chr17	7572364	7573364	+	XLOC_051509|u87|ENSG00000277957|EE	chr17	7572842	7572868	DKC1|HepG2	26
chr17	7572364	7573364	+	XLOC_051509|u87|ENSG00000277957|EE	chr17	7573241	7573287	HNRNPU|HepG2	46
chr17	7572364	7573364	+	XLOC_051509|u87|ENSG00000277957|EE	chr17	7573010	7573040	HNRNPK|K562	30
chr17	7572364	7573364	+	XLOC_051509|u87|ENSG00000277957|EE	chr17	7573040	7573133	NONO|K562	93
chr17	7572364	7573364	+	XLOC_051509|u87|ENSG00000277957|EE	chr17	7572972	7573078	TIA1|HepG2	106
chr17	7572364	7573364	+	XLOC_051509|u87|ENSG00000277957|EE	chr17	7572860	7572861	PTBP1|K562	1
chr17	7572364	7573364	+	XLOC_051509|u87|ENSG00000277957|EE	chr17	7572916	7572951	HNRNPUL1|HepG2	35
chr17	7572364	7573364	+	XLOC_051509|u87|ENSG00000277957|EE	chr17	7572837	7572855	TAF15|K562	18
chr17	7572364	7573364	+	XLOC_051509|u87|ENSG00000277957|EE	chr17	7573207	7573271	HNRNPM|K562	64
chr17	7572364	7573364	+	XLOC_051509|u87|ENSG00000277957|EE	chr17	7572977	7573038	HNRNPL|K562	61
chr17	7572364	7573364	+	XLOC_051509|u87|ENSG00000277957|EE	chr17	7572911	7572959	MTPAP|K562	48
chr17	7572364	7573364	+	XLOC_051509|u87|ENSG00000277957|EE	chr17	7573059	7573096	DDX59|HepG2	37
chr17	7572364	7573364	+	XLOC_051509|u87|ENSG00000277957|EE	chr17	7572988	7573322	NUDT21|HEK293	334
chr17	7572364	7573364	+	XLOC_051509|u87|ENSG00000277957|EE	chr17	7572988	7573382	AGO2|HEK293S	376
chr17	7572364	7573364	+	XLOC_051509|u87|ENSG00000277957|EE	chr17	7572988	7573006	RBFOX2|K562	18
chr17	7572364	7573364	+	XLOC_051509|u87|ENSG00000277957|EE	chr17	7573248	7573273	PRPF8|K562	25
chr17	7572364	7573364	+	XLOC_051509|u87|ENSG00000277957|EE	chr17	7572837	7572903	PRPF8|K562	66
chr17	7572364	7573364	+	XLOC_051509|u87|ENSG00000277957|EE	chr17	7572835	7572864	UCHL5|HepG2	29
chr17	7572364	7573364	+	XLOC_051509|u87|ENSG00000277957|EE	chr17	7572841	7572865	SBDS|K562	24
chr17	7572364	7573364	+	XLOC_051509|u87|ENSG00000277957|EE	chr17	7573249	7573328	SFPQ|HepG2	79
chr17	7572364	7573364	+	XLOC_051509|u87|ENSG00000277957|EE	chr17	7572977	7573007	ILF3|HepG2	30
chr17	7572364	7573364	+	XLOC_051509|u87|ENSG00000277957|EE	chr17	7573065	7573101	DROSHA|K562	36
chr17	7572364	7573364	+	XLOC_051509|u87|ENSG00000277957|EE	chr17	7573237	7573279	RBFOX2|HepG2	42
chr17	7572364	7573364	+	XLOC_051509|u87|ENSG00000277957|EE	chr17	7572836	7572864	LSM11|HepG2	28
chr17	7572364	7573364	+	XLOC_051509|u87|ENSG00000277957|EE	chr17	7573146	7573170	CSTF2T|HepG2	24
chr17	7572364	7573364	+	XLOC_051509|u87|ENSG00000277957|EE	chr17	7572920	7572928	TBRG4|K562	8
chr17	7572364	7573364	+	XLOC_051509|u87|ENSG00000277957|EE	chr17	7572845	7572862	XRCC6|K562	17
chr17	7572364	7573364	+	XLOC_051509|u87|ENSG00000277957|EE	chr17	7572837	7572865	FXR1|K562	28
chr17	7572364	7573364	+	XLOC_051509|u87|ENSG00000277957|EE	chr17	7573156	7573188	HNRNPUL1|HepG2	32
chr17	7572364	7573364	+	XLOC_051509|u87|ENSG00000277957|EE	chr17	7572841	7572867	RBM15|K562	26
chr17	7572364	7573364	+	XLOC_051509|u87|ENSG00000277957|EE	chr17	7572984	7573020	FXR2|K562	36
chr17	7572364	7573364	+	XLOC_051509|u87|ENSG00000277957|EE	chr17	7572985	7573035	DHX30|K562	50
chr17	7572364	7573364	+	XLOC_051509|u87|ENSG00000277957|EE	chr17	7573255	7573304	TAF15|HepG2	49
chr17	7572364	7573364	+	XLOC_051509|u87|ENSG00000277957|EE	chr17	7572954	7573084	FKBP4|HepG2	130
chr17	7572364	7573364	+	XLOC_051509|u87|ENSG00000277957|EE	chr17	7573057	7573072	SRSF1|HepG2	15
chr17	7572364	7573364	+	XLOC_051509|u87|ENSG00000277957|EE	chr17	7572839	7572867	NOLC1|K562	28
chr17	7572364	7573364	+	XLOC_051509|u87|ENSG00000277957|EE	chr17	7572920	7572973	HNRNPU|K562	53
chr17	7572364	7573364	+	XLOC_051509|u87|ENSG00000277957|EE	chr17	7572919	7572945	NCBP2|HepG2	26
chr17	7572364	7573364	+	XLOC_051509|u87|ENSG00000277957|EE	chr17	7572992	7573045	LSM11|K562	53
chr17	7572364	7573364	+	XLOC_051509|u87|ENSG00000277957|EE	chr17	7572993	7573087	HNRNPUL1|HepG2	94
chr17	7572364	7573364	+	XLOC_051509|u87|ENSG00000277957|EE	chr17	7573151	7573185	LSM11|K562	34
chr17	7572364	7573364	+	XLOC_051509|u87|ENSG00000277957|EE	chr17	7572859	7572864	RBM27|K562	5
chr17	7572364	7573364	+	XLOC_051509|u87|ENSG00000277957|EE	chr17	7573000	7573033	SMNDC1|K562	33
chr17	7572364	7573364	+	XLOC_051509|u87|ENSG00000277957|EE	chr17	7573245	7573289	GTF2F1|HepG2	44
chr17	7572364	7573364	+	XLOC_051509|u87|ENSG00000277957|EE	chr17	7573002	7573019	ZRANB2|K562	17
chr17	7572364	7573364	+	XLOC_051509|u87|ENSG00000277957|EE	chr17	7572926	7572930	SMNDC1|HepG2	4
chr17	7572364	7573364	+	XLOC_051509|u87|ENSG00000277957|EE	chr17	7572837	7572862	LARP4|HepG2	25
chr17	7572364	7573364	+	XLOC_051509|u87|ENSG00000277957|EE	chr17	7573326	7573352	NONO|K562	26
chr17	7572364	7573364	+	XLOC_051509|u87|ENSG00000277957|EE	chr17	7573053	7573091	SMNDC1|HepG2	38
chr17	7572364	7573364	+	XLOC_051509|u87|ENSG00000277957|EE	chr17	7572903	7572942	PTBP1|HepG2	39
chr17	7572364	7573364	+	XLOC_051509|u87|ENSG00000277957|EE	chr17	7572912	7572965	PRPF8|HepG2	53
chr17	7572364	7573364	+	XLOC_051509|u87|ENSG00000277957|EE	chr17	7572909	7572968	EWSR1|K562	59
chr17	7572364	7573364	+	XLOC_051509|u87|ENSG00000277957|EE	chr17	7573260	7573293	DDX6|K562	33
chr17	7572364	7573364	+	XLOC_051509|u87|ENSG00000277957|EE	chr17	7572836	7572867	RPS5|K562	31
chr17	7572364	7573364	+	XLOC_051509|u87|ENSG00000277957|EE	chr17	7572850	7572865	LARP7|K562	15
chr17	7572364	7573364	+	XLOC_051509|u87|ENSG00000277957|EE	chr17	7573242	7573276	SMNDC1|HepG2	34
chr17	7572364	7573364	+	XLOC_051509|u87|ENSG00000277957|EE	chr17	7573143	7573170	HNRNPM|K562	27
chr17	7572364	7573364	+	XLOC_051509|u87|ENSG00000277957|EE	chr17	7572921	7572974	HNRNPU|HepG2	53
chr17	7572364	7573364	+	XLOC_051509|u87|ENSG00000277957|EE	chr17	7572992	7573041	HNRNPUL1|HepG2	49
chr17	7572364	7573364	+	XLOC_051509|u87|ENSG00000277957|EE	chr17	7572994	7573025	AUH|K562	31
chr17	7572364	7573364	+	XLOC_051509|u87|ENSG00000277957|EE	chr17	7572993	7573025	SLBP|K562	32
chr17	7572364	7573364	+	XLOC_051509|u87|ENSG00000277957|EE	chr17	7572922	7572958	XRN2|HepG2	36
chr17	7572364	7573364	+	XLOC_051509|u87|ENSG00000277957|EE	chr17	7572844	7572863	RBM15|K562	19
chr17	7572364	7573364	+	XLOC_051509|u87|ENSG00000277957|EE	chr17	7573278	7573298	ILF3|K562	20
chr17	7572364	7573364	+	XLOC_051509|u87|ENSG00000277957|EE	chr17	7572990	7573040	NONO|K562	50
chr17	7572364	7573364	+	XLOC_051509|u87|ENSG00000277957|EE	chr17	7573028	7573061	CPSF6|K562	33
chr17	7572364	7573364	+	XLOC_051509|u87|ENSG00000277957|EE	chr17	7573039	7573125	HNRNPU|K562	86
chr17	7572364	7573364	+	XLOC_051509|u87|ENSG00000277957|EE	chr17	7573004	7573100	DHX30|HepG2	96
chr17	7572364	7573364	+	XLOC_051509|u87|ENSG00000277957|EE	chr17	7573062	7573075	RBM15|HepG2	13
chr17	7572364	7573364	+	XLOC_051509|u87|ENSG00000277957|EE	chr17	7572905	7572941	TIA1|K562	36
chr17	7572364	7573364	+	XLOC_051509|u87|ENSG00000277957|EE	chr17	7573254	7573267	NKRF|HepG2	13
chr17	7572364	7573364	+	XLOC_051509|u87|ENSG00000277957|EE	chr17	7573062	7573115	TAF15|HepG2	53
chr17	7572364	7573364	+	XLOC_051509|u87|ENSG00000277957|EE	chr17	7573031	7573085	BCCIP|HepG2	54
chr17	7572364	7573364	+	XLOC_051509|u87|ENSG00000277957|EE	chr17	7572988	7573032	RBM27|K562	44
chr17	7572364	7573364	+	XLOC_051509|u87|ENSG00000277957|EE	chr17	7573342	7573364	LSM11|K562	22
chr17	7572364	7573364	+	XLOC_051509|u87|ENSG00000277957|EE	chr17	7573308	7573345	LSM11|K562	37
chr17	7572364	7573364	+	XLOC_051509|u87|ENSG00000277957|EE	chr17	7572889	7572930	GEMIN5|K562	41
chr17	7572364	7573364	+	XLOC_051509|u87|ENSG00000277957|EE	chr17	7572926	7572956	TAF15|HepG2	30
chr17	7572364	7573364	+	XLOC_051509|u87|ENSG00000277957|EE	chr17	7572988	7573282	AGO2|HEK293S	294
chr17	7572364	7573364	+	XLOC_051509|u87|ENSG00000277957|EE	chr17	7573143	7573226	NONO|K562	83
chr17	7572364	7573364	+	XLOC_051509|u87|ENSG00000277957|EE	chr17	7573090	7573143	NONO|K562	53
chr17	7572364	7573364	+	XLOC_051509|u87|ENSG00000277957|EE	chr17	7573288	7573298	TBRG4|HepG2	10
chr17	7572364	7573364	+	XLOC_051509|u87|ENSG00000277957|EE	chr17	7572984	7573041	NKRF|HepG2	57
chr17	7572364	7573364	+	XLOC_051509|u87|ENSG00000277957|EE	chr17	7572848	7572860	BCCIP|HepG2	12
chr17	7572364	7573364	+	XLOC_051509|u87|ENSG00000277957|EE	chr17	7572980	7573058	GTF2F1|K562	78
chr17	7572364	7573364	+	XLOC_051509|u87|ENSG00000277957|EE	chr17	7572840	7572868	TRA2A|K562	28
chr17	7572364	7573364	+	XLOC_051509|u87|ENSG00000277957|EE	chr17	7572986	7573041	DGCR8|HepG2	55
chr17	7572364	7573364	+	XLOC_051509|u87|ENSG00000277957|EE	chr17	7573244	7573294	FKBP4|HepG2	50
chr17	7572364	7573364	+	XLOC_051509|u87|ENSG00000277957|EE	chr17	7572854	7572864	DDX55|HepG2	10
chr17	7572364	7573364	+	XLOC_051509|u87|ENSG00000277957|EE	chr17	7573268	7573292	DROSHA|K562	24
chr17	7572364	7573364	+	XLOC_051509|u87|ENSG00000277957|EE	chr17	7573041	7573103	DGCR8|HepG2	62
chr17	7572364	7573364	+	XLOC_051509|u87|ENSG00000277957|EE	chr17	7572988	7573302	AGO2|HEK293S	314
chr17	7572364	7573364	+	XLOC_051509|u87|ENSG00000277957|EE	chr17	7573146	7573205	EWSR1|K562	59
chr17	7572364	7573364	+	XLOC_051509|u87|ENSG00000277957|EE	chr17	7573079	7573150	NCBP2|K562	71
chr17	7572364	7573364	+	XLOC_051509|u87|ENSG00000277957|EE	chr17	7572842	7572865	TROVE2|HepG2	23
chr17	7572364	7573364	+	XLOC_051509|u87|ENSG00000277957|EE	chr17	7573280	7573293	GRSF1|HepG2	13
chr17	7572364	7573364	+	XLOC_051509|u87|ENSG00000277957|EE	chr17	7572935	7572969	SLTM|HepG2	34
chr17	7572364	7573364	+	XLOC_051509|u87|ENSG00000277957|EE	chr17	7572988	7573022	AGO2|HEK293S	34
chr17	7572364	7573364	+	XLOC_051509|u87|ENSG00000277957|EE	chr17	7572834	7572865	TARDBP|K562	31
chr17	7572364	7573364	+	XLOC_051509|u87|ENSG00000277957|EE	chr17	7573089	7573133	XPO5|HepG2	44
chr17	7572364	7573364	+	XLOC_051509|u87|ENSG00000277957|EE	chr17	7572970	7573052	HNRNPU|HepG2	82
chr17	7572364	7573364	+	XLOC_051509|u87|ENSG00000277957|EE	chr17	7572830	7572865	DDX3X|K562	35
chr17	7572364	7573364	+	XLOC_051509|u87|ENSG00000277957|EE	chr17	7573196	7573264	XRN2|HepG2	68
chr17	7572364	7573364	+	XLOC_051509|u87|ENSG00000277957|EE	chr17	7572921	7572948	LSM11|K562	27
chr17	7572364	7573364	+	XLOC_051509|u87|ENSG00000277957|EE	chr17	7572914	7573010	AGGF1|K562	96
chr17	7572364	7573364	+	XLOC_051509|u87|ENSG00000277957|EE	chr17	7572897	7572960	NCBP2|HepG2	63
chr17	7572364	7573364	+	XLOC_051509|u87|ENSG00000277957|EE	chr17	7572981	7573023	RBM22|HepG2	42
chr17	7572364	7573364	+	XLOC_051509|u87|ENSG00000277957|EE	chr17	7573263	7573307	DGCR8|HepG2	44
chr17	7572364	7573364	+	XLOC_051509|u87|ENSG00000277957|EE	chr17	7572851	7572863	HNRNPL|K562	12
chr17	7572364	7573364	+	XLOC_051509|u87|ENSG00000277957|EE	chr17	7573170	7573193	FKBP4|HepG2	23
chr17	7572364	7573364	+	XLOC_051509|u87|ENSG00000277957|EE	chr17	7572990	7573055	PRPF8|K562	65
chr17	7572364	7573364	+	XLOC_051509|u87|ENSG00000277957|EE	chr17	7573004	7573028	KHDRBS1|K562	24
chr17	7572364	7573364	+	XLOC_051509|u87|ENSG00000277957|EE	chr17	7573090	7573120	NKRF|HepG2	30
chr17	7572364	7573364	+	XLOC_051509|u87|ENSG00000277957|EE	chr17	7572845	7572861	AUH|HepG2	16
chr17	7572364	7573364	+	XLOC_051509|u87|ENSG00000277957|EE	chr17	7572891	7572969	EFTUD2|K562	78
chr17	7572364	7573364	+	XLOC_051509|u87|ENSG00000277957|EE	chr17	7573240	7573330	EWSR1|K562	90
chr17	7572364	7573364	+	XLOC_051509|u87|ENSG00000277957|EE	chr17	7573057	7573111	NCBP2|HepG2	54
chr17	7572364	7573364	+	XLOC_051509|u87|ENSG00000277957|EE	chr17	7573050	7573113	XRN2|HepG2	63
chr17	7572364	7573364	+	XLOC_051509|u87|ENSG00000277957|EE	chr17	7573052	7573104	FTO|K562	52
chr17	7572364	7573364	+	XLOC_051509|u87|ENSG00000277957|EE	chr17	7572851	7572860	U2AF1|HepG2	9
chr17	7572364	7573364	+	XLOC_051509|u87|ENSG00000277957|EE	chr17	7572985	7573136	FAM120A|HepG2	151
chr17	7572364	7573364	+	XLOC_051509|u87|ENSG00000277957|EE	chr17	7573063	7573102	RBFOX2|K562	39
chr17	7572364	7573364	+	XLOC_051509|u87|ENSG00000277957|EE	chr17	7573248	7573265	HNRNPK|K562	17
chr17	7572364	7573364	+	XLOC_051509|u87|ENSG00000277957|EE	chr17	7572987	7573044	EXOSC5|K562	57
chr17	7572364	7573364	+	XLOC_051509|u87|ENSG00000277957|EE	chr17	7573099	7573140	HNRNPU|HepG2	41
chr17	7572364	7573364	+	XLOC_051509|u87|ENSG00000277957|EE	chr17	7572907	7572959	FASTKD2|HepG2	52
chr17	7572364	7573364	+	XLOC_051509|u87|ENSG00000277957|EE	chr17	7572924	7572961	FAM120A|HepG2	37
chr17	7572364	7573364	+	XLOC_051509|u87|ENSG00000277957|EE	chr17	7572987	7573069	FTO|K562	82
chr17	7572364	7573364	+	XLOC_051509|u87|ENSG00000277957|EE	chr17	7573010	7573132	YWHAG|K562	122
chr17	7572364	7573364	+	XLOC_051509|u87|ENSG00000277957|EE	chr17	7572911	7572981	RBM22|HepG2	70
chr17	7572364	7573364	+	XLOC_051509|u87|ENSG00000277957|EE	chr17	7572988	7573009	SUPV3L1|HepG2	21
chr17	7572364	7573364	+	XLOC_051509|u87|ENSG00000277957|EE	chr17	7572919	7572947	XRN2|HepG2	28
chr17	7572364	7573364	+	XLOC_051509|u87|ENSG00000277957|EE	chr17	7573063	7573103	PPIL4|K562	40
chr17	7572364	7573364	+	XLOC_051509|u87|ENSG00000277957|EE	chr17	7573108	7573166	EFTUD2|K562	58
chr17	7572364	7573364	+	XLOC_051509|u87|ENSG00000277957|EE	chr17	7573044	7573104	HNRNPA1|K562	60
chr17	7572364	7573364	+	XLOC_051509|u87|ENSG00000277957|EE	chr17	7573248	7573275	RBM5|HepG2	27
chr17	7572364	7573364	+	XLOC_051509|u87|ENSG00000277957|EE	chr17	7572932	7572961	SLTM|K562	29
chr17	7572364	7573364	+	XLOC_051509|u87|ENSG00000277957|EE	chr17	7573005	7573020	YWHAG|K562	15
chr17	7572364	7573364	+	XLOC_051509|u87|ENSG00000277957|EE	chr17	7573060	7573083	FASTKD2|K562	23
chr17	7572364	7573364	+	XLOC_051509|u87|ENSG00000277957|EE	chr17	7573248	7573280	NCBP2|HepG2	32
chr17	7572364	7573364	+	XLOC_051509|u87|ENSG00000277957|EE	chr17	7573044	7573138	HNRNPU|K562	94
chr17	7572364	7573364	+	XLOC_051509|u87|ENSG00000277957|EE	chr17	7572845	7572865	GTF2F1|HepG2	20
chr17	7572364	7573364	+	XLOC_051509|u87|ENSG00000277957|EE	chr17	7572902	7572939	DDX55|HepG2	37
chr17	7572364	7573364	+	XLOC_051509|u87|ENSG00000277957|EE	chr17	7572838	7572852	KHSRP|K562	14
chr17	7572364	7573364	+	XLOC_051509|u87|ENSG00000277957|EE	chr17	7573211	7573308	CSTF2T|HepG2	97
chr17	7572364	7573364	+	XLOC_051509|u87|ENSG00000277957|EE	chr17	7572990	7573021	FASTKD2|K562	31
chr17	7572364	7573364	+	XLOC_051509|u87|ENSG00000277957|EE	chr17	7572982	7573047	FXR2|K562	65
chr17	7572364	7573364	+	XLOC_051509|u87|ENSG00000277957|EE	chr17	7572962	7573037	PPIL4|K562	75
chr17	7572364	7573364	+	XLOC_051509|u87|ENSG00000277957|EE	chr17	7572918	7572931	SMNDC1|HepG2	13
chr17	7572364	7573364	+	XLOC_051509|u87|ENSG00000277957|EE	chr17	7572845	7572865	U2AF1|K562	20
chr17	7572364	7573364	+	XLOC_051509|u87|ENSG00000277957|EE	chr17	7573034	7573091	HNRNPK|HepG2	57
chr17	7572364	7573364	+	XLOC_051509|u87|ENSG00000277957|EE	chr17	7572985	7573026	TROVE2|HepG2	41
chr17	7572364	7573364	+	XLOC_051509|u87|ENSG00000277957|EE	chr17	7572912	7572960	HNRNPC|HepG2	48
chr17	7572364	7573364	+	XLOC_051509|u87|ENSG00000277957|EE	chr17	7572913	7572954	IGF2BP2|K562	41
chr17	7572364	7573364	+	XLOC_051509|u87|ENSG00000277957|EE	chr17	7573054	7573064	RBM22|HepG2	10
chr17	7572364	7573364	+	XLOC_051509|u87|ENSG00000277957|EE	chr17	7572916	7572933	NCBP2|K562	17
chr17	7572364	7573364	+	XLOC_051509|u87|ENSG00000277957|EE	chr17	7572989	7573059	RPS5|K562	70
chr17	7572364	7573364	+	XLOC_051509|u87|ENSG00000277957|EE	chr17	7573065	7573091	FASTKD2|HepG2	26
chr17	7572364	7573364	+	XLOC_051509|u87|ENSG00000277957|EE	chr17	7572982	7573047	PRPF8|HepG2	65
chr17	7572364	7573364	+	XLOC_051509|u87|ENSG00000277957|EE	chr17	7572936	7573088	IGF2BP3|HepG2	152
chr17	7572364	7573364	+	XLOC_051509|u87|ENSG00000277957|EE	chr17	7573235	7573285	CSTF2T|HepG2	50
chr17	7572364	7573364	+	XLOC_051509|u87|ENSG00000277957|EE	chr17	7572986	7573023	RBFOX2|K562	37
chr17	7572364	7573364	+	XLOC_051509|u87|ENSG00000277957|EE	chr17	7572917	7572940	KHDRBS1|K562	23
chr17	7572364	7573364	+	XLOC_051509|u87|ENSG00000277957|EE	chr17	7573174	7573196	TROVE2|HepG2	22
chr17	7572364	7573364	+	XLOC_051509|u87|ENSG00000277957|EE	chr17	7572932	7572975	HNRNPU|K562	43
chr17	7572364	7573364	+	XLOC_051509|u87|ENSG00000277957|EE	chr17	7572832	7572871	SRSF9|HepG2	39
chr17	7572364	7573364	+	XLOC_051509|u87|ENSG00000277957|EE	chr17	7573034	7573075	HNRNPU|HepG2	41
chr17	7572364	7573364	+	XLOC_051509|u87|ENSG00000277957|EE	chr17	7573096	7573131	PRPF8|K562	35
chr17	7572364	7573364	+	XLOC_051509|u87|ENSG00000277957|EE	chr17	7572837	7572858	AGGF1|K562	21
chr17	7572364	7573364	+	XLOC_051509|u87|ENSG00000277957|EE	chr17	7572842	7572865	PPIL4|K562	23
chr17	7572364	7573364	+	XLOC_051509|u87|ENSG00000277957|EE	chr17	7573330	7573368	EWSR1|K562	34
chr17	7572364	7573364	+	XLOC_051509|u87|ENSG00000277957|EE	chr17	7573047	7573090	PRPF8|HepG2	43
chr17	7572364	7573364	+	XLOC_051509|u87|ENSG00000277957|EE	chr17	7573229	7573291	IGF2BP2|K562	62
chr17	7572364	7573364	+	XLOC_051509|u87|ENSG00000277957|EE	chr17	7572969	7573005	CSTF2|HepG2	36
chr17	7572364	7573364	+	XLOC_051509|u87|ENSG00000277957|EE	chr17	7573053	7573089	EIF4G2|K562	36
chr17	7572364	7573364	+	XLOC_051509|u87|ENSG00000277957|EE	chr17	7573066	7573078	DDX24|K562	12
chr17	7572364	7573364	+	XLOC_051509|u87|ENSG00000277957|EE	chr17	7572979	7573054	HNRNPC|HepG2	75
chr17	7572364	7573364	+	XLOC_051509|u87|ENSG00000277957|EE	chr17	7572899	7572962	RBM22|K562	63
chr17	7572364	7573364	+	XLOC_051509|u87|ENSG00000277957|EE	chr17	7572963	7573113	FASTKD2|K562	150
chr17	7572364	7573364	+	XLOC_051509|u87|ENSG00000277957|EE	chr17	7572834	7572868	SRSF7|K562	34
chr17	7572364	7573364	+	XLOC_051509|u87|ENSG00000277957|EE	chr17	7573156	7573199	HNRNPUL1|HepG2	43
chr17	7572364	7573364	+	XLOC_051509|u87|ENSG00000277957|EE	chr17	7572964	7573094	RBFOX2|HepG2	130
chr17	7572364	7573364	+	XLOC_051509|u87|ENSG00000277957|EE	chr17	7573064	7573075	HNRNPK|HepG2	11
chr17	7572364	7573364	+	XLOC_051509|u87|ENSG00000277957|EE	chr17	7573095	7573141	DHX30|K562	46
chr17	7572364	7573364	+	XLOC_051509|u87|ENSG00000277957|EE	chr17	7573042	7573128	HNRNPUL1|HepG2	86
chr17	7572364	7573364	+	XLOC_051509|u87|ENSG00000277957|EE	chr17	7573141	7573170	HNRNPA1|HepG2	29
chr17	7572364	7573364	+	XLOC_051509|u87|ENSG00000277957|EE	chr17	7573046	7573096	PRPF8|K562	50
chr17	7572364	7573364	+	XLOC_051509|u87|ENSG00000277957|EE	chr17	7572965	7572978	DDX59|HepG2	13
chr17	7572364	7573364	+	XLOC_051509|u87|ENSG00000277957|EE	chr17	7573050	7573092	TIA1|K562	42
chr17	7572364	7573364	+	XLOC_051509|u87|ENSG00000277957|EE	chr17	7572949	7572999	SFPQ|HepG2	50
chr17	7572364	7573364	+	XLOC_051509|u87|ENSG00000277957|EE	chr17	7573044	7573091	SLTM|HepG2	47
chr17	7572364	7573364	+	XLOC_051509|u87|ENSG00000277957|EE	chr17	7572912	7572932	YWHAG|K562	20
chr17	7572364	7573364	+	XLOC_051509|u87|ENSG00000277957|EE	chr17	7572834	7572870	SRSF9|HepG2	36
chr17	7572364	7573364	+	XLOC_051509|u87|ENSG00000277957|EE	chr17	7573050	7573100	TAF15|K562	50
chr17	7572364	7573364	+	XLOC_051509|u87|ENSG00000277957|EE	chr17	7573305	7573321	TBRG4|HepG2	16
chr17	7572364	7573364	+	XLOC_051509|u87|ENSG00000277957|EE	chr17	7573005	7573030	SF3B4|K562	25
chr17	7572364	7573364	+	XLOC_051509|u87|ENSG00000277957|EE	chr17	7572971	7573011	NCBP2|K562	40
chr17	7572364	7573364	+	XLOC_051509|u87|ENSG00000277957|EE	chr17	7572839	7572864	ZNF622|K562	25
chr17	7572364	7573364	+	XLOC_051509|u87|ENSG00000277957|EE	chr17	7572975	7573085	XRN2|K562	110
chr17	7572364	7573364	+	XLOC_051509|u87|ENSG00000277957|EE	chr17	7573255	7573292	TROVE2|HepG2	37
chr17	7572364	7573364	+	XLOC_051509|u87|ENSG00000277957|EE	chr17	7573247	7573283	PCBP2|HepG2	36
chr17	7572364	7573364	+	XLOC_051509|u87|ENSG00000277957|EE	chr17	7573239	7573267	BCCIP|HepG2	28
chr17	7572364	7573364	+	XLOC_051509|u87|ENSG00000277957|EE	chr17	7572936	7573093	XRN2|K562	157
chr17	7572364	7573364	+	XLOC_051509|u87|ENSG00000277957|EE	chr17	7572983	7573032	BCCIP|HepG2	49
chr17	7572364	7573364	+	XLOC_051509|u87|ENSG00000277957|EE	chr17	7572972	7573048	TIA1|HepG2	76
chr17	7572364	7573364	+	XLOC_051509|u87|ENSG00000277957|EE	chr17	7573076	7573103	EFTUD2|K562	27
chr17	7572364	7573364	+	XLOC_051509|u87|ENSG00000277957|EE	chr17	7572897	7572946	CDC40|HepG2	49
chr17	7572364	7573364	+	XLOC_051509|u87|ENSG00000277957|EE	chr17	7573083	7573123	SAFB2|K562	40
chr17	7572364	7573364	+	XLOC_051509|u87|ENSG00000277957|EE	chr17	7573055	7573127	PRPF8|K562	72
chr17	7572364	7573364	+	XLOC_051509|u87|ENSG00000277957|EE	chr17	7572989	7573042	DGCR8|HepG2	53
chr17	7572364	7573364	+	XLOC_051509|u87|ENSG00000277957|EE	chr17	7573048	7573089	TROVE2|HepG2	41
chr17	7572364	7573364	+	XLOC_051509|u87|ENSG00000277957|EE	chr17	7572841	7572856	KHDRBS1|K562	15
chr17	7572364	7573364	+	XLOC_051509|u87|ENSG00000277957|EE	chr17	7572927	7572940	BUD13|HepG2	13
chr17	7572364	7573364	+	XLOC_051509|u87|ENSG00000277957|EE	chr17	7572932	7572952	XRCC6|HepG2	20
chr17	7572364	7573364	+	XLOC_051509|u87|ENSG00000277957|EE	chr17	7572838	7572865	EIF3D|HepG2	27
chr17	7572364	7573364	+	XLOC_051509|u87|ENSG00000277957|EE	chr17	7573142	7573186	LARP4|K562	44
chr17	7572364	7573364	+	XLOC_051509|u87|ENSG00000277957|EE	chr17	7572842	7572865	LIN28B|HepG2	23
chr17	7572364	7573364	+	XLOC_051509|u87|ENSG00000277957|EE	chr17	7572850	7572859	NPM1|K562	9
chr17	7572364	7573364	+	XLOC_051509|u87|ENSG00000277957|EE	chr17	7573285	7573320	HNRNPM|HepG2	35
chr17	7572364	7573364	+	XLOC_051509|u87|ENSG00000277957|EE	chr17	7572848	7572862	LSM11|K562	14
chr17	7572364	7573364	+	XLOC_051509|u87|ENSG00000277957|EE	chr17	7572902	7572970	EFTUD2|HepG2	68
chr17	7572364	7573364	+	XLOC_051509|u87|ENSG00000277957|EE	chr17	7573245	7573277	IGF2BP1|HepG2	32
chr17	7572364	7573364	+	XLOC_051509|u87|ENSG00000277957|EE	chr17	7573035	7573095	GEMIN5|K562	60
chr17	7572364	7573364	+	XLOC_051509|u87|ENSG00000277957|EE	chr17	7572974	7573043	CSTF2T|K562	69
chr17	7572364	7573364	+	XLOC_051509|u87|ENSG00000277957|EE	chr17	7572920	7572947	PRPF8|K562	27
chr17	7572364	7573364	+	XLOC_051509|u87|ENSG00000277957|EE	chr17	7572832	7572970	PRPF8|K562	138
chr17	7572364	7573364	+	XLOC_051509|u87|ENSG00000277957|EE	chr17	7572991	7573023	TRA2A|K562	32
chr17	7572364	7573364	+	XLOC_051509|u87|ENSG00000277957|EE	chr17	7572980	7573020	IGF2BP3|HepG2	40
chr17	7572364	7573364	+	XLOC_051509|u87|ENSG00000277957|EE	chr17	7572988	7573342	AGO2|HEK293S	354
chr17	7572364	7573364	+	XLOC_051509|u87|ENSG00000277957|EE	chr17	7572919	7572926	XPO5|HepG2	7
chr17	7572364	7573364	+	XLOC_051509|u87|ENSG00000277957|EE	chr17	7572990	7573041	GTF2F1|HepG2	51
chr17	7572364	7573364	+	XLOC_051509|u87|ENSG00000277957|EE	chr17	7572909	7572964	CSTF2T|K562	55
chr17	7572364	7573364	+	XLOC_051509|u87|ENSG00000277957|EE	chr17	7572970	7573036	PCBP2|HepG2	66
chr17	7572364	7573364	+	XLOC_051509|u87|ENSG00000277957|EE	chr17	7573156	7573204	NONO|K562	48
chr17	7572364	7573364	+	XLOC_051509|u87|ENSG00000277957|EE	chr17	7573148	7573201	CSTF2T|K562	53
chr17	7572364	7573364	+	XLOC_051509|u87|ENSG00000277957|EE	chr17	7572913	7572946	AGGF1|HepG2	33
chr17	7572364	7573364	+	XLOC_051509|u87|ENSG00000277957|EE	chr17	7573223	7573244	MTPAP|K562	21
chr17	7572364	7573364	+	XLOC_051509|u87|ENSG00000277957|EE	chr17	7573359	7573373	HNRNPA1|K562	5
chr17	7572364	7573364	+	XLOC_051509|u87|ENSG00000277957|EE	chr17	7573248	7573308	RBFOX2|K562	60
chr17	7572364	7573364	+	XLOC_051509|u87|ENSG00000277957|EE	chr17	7572989	7573014	HNRNPK|HepG2	25
chr17	7572364	7573364	+	XLOC_051509|u87|ENSG00000277957|EE	chr17	7572906	7572954	NOLC1|K562	48
chr17	7572364	7573364	+	XLOC_051509|u87|ENSG00000277957|EE	chr17	7573234	7573301	EWSR1|K562	67
chr17	7572364	7573364	+	XLOC_051509|u87|ENSG00000277957|EE	chr17	7572985	7573034	TAF15|HepG2	49
chr17	7572364	7573364	+	XLOC_051509|u87|ENSG00000277957|EE	chr17	7572847	7572861	SMNDC1|HepG2	14
chr17	7572364	7573364	+	XLOC_051509|u87|ENSG00000277957|EE	chr17	7573065	7573119	FASTKD2|HepG2	54
chr17	7572364	7573364	+	XLOC_051509|u87|ENSG00000277957|EE	chr17	7572977	7573050	TIA1|K562	73
chr17	7572364	7573364	+	XLOC_051509|u87|ENSG00000277957|EE	chr17	7572900	7572965	TIA1|HepG2	65
chr17	7572364	7573364	+	XLOC_051509|u87|ENSG00000277957|EE	chr17	7572967	7573020	HNRNPA1|K562	53
chr17	7572364	7573364	+	XLOC_051509|u87|ENSG00000277957|EE	chr17	7572976	7573038	CSTF2T|HepG2	62
chr17	7572364	7573364	+	XLOC_051509|u87|ENSG00000277957|EE	chr17	7572917	7572946	U2AF1|K562	29
chr17	7572364	7573364	+	XLOC_051509|u87|ENSG00000277957|EE	chr17	7572841	7572865	DDX6|HepG2	24
chr17	7572364	7573364	+	XLOC_051509|u87|ENSG00000277957|EE	chr17	7572927	7572951	GTF2F1|HepG2	24
chr17	7572364	7573364	+	XLOC_051509|u87|ENSG00000277957|EE	chr17	7572981	7573045	IGF2BP2|K562	64
chr17	7572364	7573364	+	XLOC_051509|u87|ENSG00000277957|EE	chr17	7572923	7572929	NKRF|HepG2	6
chr17	7572364	7573364	+	XLOC_051509|u87|ENSG00000277957|EE	chr17	7572961	7573017	FASTKD2|HepG2	56
chr17	7572364	7573364	+	XLOC_051509|u87|ENSG00000277957|EE	chr17	7572922	7572986	MTPAP|K562	64
chr17	7572364	7573364	+	XLOC_051509|u87|ENSG00000277957|EE	chr17	7573070	7573106	LSM11|K562	36
chr17	7572364	7573364	+	XLOC_051509|u87|ENSG00000277957|EE	chr17	7572848	7572862	TROVE2|K562	14
chr17	7572364	7573364	+	XLOC_051509|u87|ENSG00000277957|EE	chr17	7572848	7572865	DDX42|K562	17
chr17	7572364	7573364	+	XLOC_051509|u87|ENSG00000277957|EE	chr17	7572832	7572865	RPS3|K562	33
chr17	7572364	7573364	+	XLOC_051509|u87|ENSG00000277957|EE	chr17	7572852	7572855	PUM2|K562	3
chr17	7572364	7573364	+	XLOC_051509|u87|ENSG00000277957|EE	chr17	7572832	7572865	POLR2G|HepG2	33
chr17	7572364	7573364	+	XLOC_051509|u87|ENSG00000277957|EE	chr17	7573010	7573022	PTBP1|HepG2	12
chr17	7572364	7573364	+	XLOC_051509|u87|ENSG00000277957|EE	chr17	7572838	7572864	GRWD1|HepG2	26
chr17	7572364	7573364	+	XLOC_051509|u87|ENSG00000277957|EE	chr17	7572904	7572939	PUM2|K562	35
chr17	7572364	7573364	+	XLOC_051509|u87|ENSG00000277957|EE	chr17	7572988	7573402	DGCR8|HEK293T	376
chr17	7572364	7573364	+	XLOC_051509|u87|ENSG00000277957|EE	chr17	7573046	7573151	LSM11|K562	105
chr17	7572364	7573364	+	XLOC_051509|u87|ENSG00000277957|EE	chr17	7572984	7573037	GTF2F1|HepG2	53
chr17	7572364	7573364	+	XLOC_051509|u87|ENSG00000277957|EE	chr17	7572828	7572880	NCBP2|HepG2	52
chr17	7572364	7573364	+	XLOC_051509|u87|ENSG00000277957|EE	chr17	7573094	7573180	DGCR8|K562	86
chr17	7572364	7573364	+	XLOC_051509|u87|ENSG00000277957|EE	chr17	7572852	7572864	RPS5|HepG2	12
chr17	7572364	7573364	+	XLOC_051509|u87|ENSG00000277957|EE	chr17	7573180	7573192	HNRNPUL1|K562	12
chr17	7572364	7573364	+	XLOC_051509|u87|ENSG00000277957|EE	chr17	7572975	7573075	IGF2BP1|HepG2	100
chr17	7572364	7573364	+	XLOC_051509|u87|ENSG00000277957|EE	chr17	7572907	7572950	DHX30|K562	43
chr17	7572364	7573364	+	XLOC_051509|u87|ENSG00000277957|EE	chr17	7572982	7573027	RBM15|HepG2	45
chr17	7572364	7573364	+	XLOC_051509|u87|ENSG00000277957|EE	chr17	7573096	7573179	TBRG4|K562	83
chr17	7572364	7573364	+	XLOC_051509|u87|ENSG00000277957|EE	chr17	7572851	7572864	SND1|HepG2	13
chr17	7572364	7573364	+	XLOC_051509|u87|ENSG00000277957|EE	chr17	7572921	7572948	ZRANB2|K562	27
chr17	7572364	7573364	+	XLOC_051509|u87|ENSG00000277957|EE	chr17	7573050	7573181	TIA1|K562	131
chr17	7572364	7573364	+	XLOC_051509|u87|ENSG00000277957|EE	chr17	7573058	7573079	SF3A3|HepG2	21
chr17	7572364	7573364	+	XLOC_051509|u87|ENSG00000277957|EE	chr17	7572851	7572863	YBX3|K562	12
chr17	7572364	7573364	+	XLOC_051509|u87|ENSG00000277957|EE	chr17	7572989	7573058	EFTUD2|K562	69
chr17	7572364	7573364	+	XLOC_051509|u87|ENSG00000277957|EE	chr17	7573053	7573118	SF3B4|HepG2	65
chr17	7572364	7573364	+	XLOC_051509|u87|ENSG00000277957|EE	chr17	7572833	7572866	EIF3H|HepG2	33
chr17	7572364	7573364	+	XLOC_051509|u87|ENSG00000277957|EE	chr17	7573288	7573301	HNRNPA1|HepG2	13
chr17	7572364	7573364	+	XLOC_051509|u87|ENSG00000277957|EE	chr17	7572930	7572952	SMNDC1|K562	22
chr17	7572364	7573364	+	XLOC_051509|u87|ENSG00000277957|EE	chr17	7572834	7572858	XPO5|HepG2	24
chr17	7572364	7573364	+	XLOC_051509|u87|ENSG00000277957|EE	chr17	7572834	7572864	SND1|K562	30
chr17	7572364	7573364	+	XLOC_051509|u87|ENSG00000277957|EE	chr17	7573160	7573204	HNRNPU|K562	44
chr17	7572364	7573364	+	XLOC_051509|u87|ENSG00000277957|EE	chr17	7573047	7573118	EFTUD2|HepG2	71
chr17	7572364	7573364	+	XLOC_051509|u87|ENSG00000277957|EE	chr17	7572902	7572933	NOLC1|K562	31
chr17	7572364	7573364	+	XLOC_051509|u87|ENSG00000277957|EE	chr17	7573130	7573136	DHX30|HepG2	6
chr17	7572364	7573364	+	XLOC_051509|u87|ENSG00000277957|EE	chr17	7572910	7572974	CSTF2T|K562	64
chr17	7572364	7573364	+	XLOC_051509|u87|ENSG00000277957|EE	chr17	7572984	7573064	SAFB2|K562	80
chr17	7572364	7573364	+	XLOC_051509|u87|ENSG00000277957|EE	chr17	7573067	7573128	SLTM|HepG2	61
chr17	7572364	7573364	+	XLOC_051509|u87|ENSG00000277957|EE	chr17	7573154	7573165	HNRNPM|K562	11
chr17	7572364	7573364	+	XLOC_051509|u87|ENSG00000277957|EE	chr17	7572959	7573024	SRSF7|HepG2	65
chr17	7572364	7573364	+	XLOC_051509|u87|ENSG00000277957|EE	chr17	7573249	7573299	SLTM|HepG2	50
chr17	7572364	7573364	+	XLOC_051509|u87|ENSG00000277957|EE	chr17	7572979	7573054	SAFB2|K562	75
chr17	7572364	7573364	+	XLOC_051509|u87|ENSG00000277957|EE	chr17	7572979	7573044	SLTM|HepG2	65
chr17	7572364	7573364	+	XLOC_051509|u87|ENSG00000277957|EE	chr17	7573226	7573301	TIA1|K562	75
chr17	7572364	7573364	+	XLOC_051509|u87|ENSG00000277957|EE	chr17	7573081	7573086	NKRF|HepG2	5
chr17	7572364	7573364	+	XLOC_051509|u87|ENSG00000277957|EE	chr17	7572859	7572922	AGO2|HEK293S	63
chr17	7572364	7573364	+	XLOC_051509|u87|ENSG00000277957|EE	chr17	7573170	7573197	CSTF2T|HepG2	27
chr17	7572364	7573364	+	XLOC_051509|u87|ENSG00000277957|EE	chr17	7573091	7573117	SF3B4|K562	26
chr17	7572364	7573364	+	XLOC_051509|u87|ENSG00000277957|EE	chr17	7573231	7573258	DDX42|K562	27
chr17	7572364	7573364	+	XLOC_051509|u87|ENSG00000277957|EE	chr17	7572993	7573036	EIF4G2|K562	43
chr17	7572364	7573364	+	XLOC_051509|u87|ENSG00000277957|EE	chr17	7573007	7573016	GNL3|K562	9
chr17	7572364	7573364	+	XLOC_051509|u87|ENSG00000277957|EE	chr17	7573007	7573024	HNRNPA1|HepG2	17
chr17	7572364	7573364	+	XLOC_051509|u87|ENSG00000277957|EE	chr17	7573221	7573251	XRN2|K562	30
chr17	7572364	7573364	+	XLOC_051509|u87|ENSG00000277957|EE	chr17	7572998	7573033	U2AF2|HepG2	35
chr17	7572364	7573364	+	XLOC_051509|u87|ENSG00000277957|EE	chr17	7572903	7572938	SF3A3|HepG2	35
chr17	7572364	7573364	+	XLOC_051509|u87|ENSG00000277957|EE	chr17	7573062	7573117	NOLC1|K562	55
chr17	7572364	7573364	+	XLOC_051509|u87|ENSG00000277957|EE	chr17	7572917	7572950	BUD13|K562	33
chr17	7572364	7573364	+	XLOC_051509|u87|ENSG00000277957|EE	chr17	7572914	7572956	FAM120A|K562	42
chr17	7572364	7573364	+	XLOC_051509|u87|ENSG00000277957|EE	chr17	7572847	7572864	FAM120A|K562	17
chr17	7572364	7573364	+	XLOC_051509|u87|ENSG00000277957|EE	chr17	7572836	7572864	TBRG4|K562	28
chr17	7572364	7573364	+	XLOC_051509|u87|ENSG00000277957|EE	chr17	7572921	7572958	CSTF2T|HepG2	37
chr17	7572364	7573364	+	XLOC_051509|u87|ENSG00000277957|EE	chr17	7573250	7573272	DDX3X|HepG2	22
chr17	7572364	7573364	+	XLOC_051509|u87|ENSG00000277957|EE	chr17	7573044	7573184	EWSR1|K562	140
chr17	7572364	7573364	+	XLOC_051509|u87|ENSG00000277957|EE	chr17	7572913	7572944	HNRNPUL1|K562	31
chr17	7572364	7573364	+	XLOC_051509|u87|ENSG00000277957|EE	chr17	7572970	7573047	EFTUD2|HepG2	77
chr17	7572364	7573364	+	XLOC_051509|u87|ENSG00000277957|EE	chr17	7572839	7572869	SRSF7|K562	30
chr17	7572364	7573364	+	XLOC_051509|u87|ENSG00000277957|EE	chr17	7572836	7572865	SUB1|HepG2	29
chr17	7572364	7573364	+	XLOC_051509|u87|ENSG00000277957|EE	chr17	7572994	7573030	RBM5|HepG2	36
chr17	7572364	7573364	+	XLOC_051509|u87|ENSG00000277957|EE	chr17	7572990	7573030	KHSRP|K562	40
chr17	7572364	7573364	+	XLOC_051509|u87|ENSG00000277957|EE	chr17	7572916	7572926	RBM27|K562	10
chr17	7572364	7573364	+	XLOC_051509|u87|ENSG00000277957|EE	chr17	7573225	7573249	HNRNPM|HepG2	24
chr17	7572364	7573364	+	XLOC_051509|u87|ENSG00000277957|EE	chr17	7572828	7572888	NCBP2|HepG2	60
chr17	7572364	7573364	+	XLOC_051509|u87|ENSG00000277957|EE	chr17	7573166	7573180	PUS1|K562	14
chr17	7572364	7573364	+	XLOC_051509|u87|ENSG00000277957|EE	chr17	7572979	7573024	CDC40|HepG2	45
chr17	7572364	7573364	+	XLOC_051509|u87|ENSG00000277957|EE	chr17	7572843	7572865	PPIG|HepG2	22
chr17	7572364	7573364	+	XLOC_051509|u87|ENSG00000277957|EE	chr17	7573245	7573271	XRN2|K562	26
chr17	7572364	7573364	+	XLOC_051509|u87|ENSG00000277957|EE	chr17	7572838	7572864	UCHL5|K562	26
chr17	7572364	7573364	+	XLOC_051509|u87|ENSG00000277957|EE	chr17	7572831	7572867	SUB1|HepG2	36
chr17	7572364	7573364	+	XLOC_051509|u87|ENSG00000277957|EE	chr17	7572987	7573027	RBM27|K562	40
chr17	7572364	7573364	+	XLOC_051509|u87|ENSG00000277957|EE	chr17	7572997	7573026	RBM22|K562	29
chr17	7572364	7573364	+	XLOC_051509|u87|ENSG00000277957|EE	chr17	7572931	7572947	U2AF2|K562	16
chr17	7572364	7573364	+	XLOC_051509|u87|ENSG00000277957|EE	chr17	7573168	7573232	FTO|K562	64
chr17	7572364	7573364	+	XLOC_051509|u87|ENSG00000277957|EE	chr17	7572932	7572966	EIF4G2|K562	34
chr17	7572364	7573364	+	XLOC_051509|u87|ENSG00000277957|EE	chr17	7572834	7572866	EIF3D|HepG2	32
chr17	7572364	7573364	+	XLOC_051509|u87|ENSG00000277957|EE	chr17	7572852	7572859	TAF15|K562	7
chr17	7572364	7573364	+	XLOC_051509|u87|ENSG00000277957|EE	chr17	7572941	7572974	TIA1|K562	33
chr17	7572364	7573364	+	XLOC_051509|u87|ENSG00000277957|EE	chr17	7572951	7572966	DROSHA|K562	15
chr17	7572364	7573364	+	XLOC_051509|u87|ENSG00000277957|EE	chr17	7572990	7573034	NONO|K562	44
chr17	7572364	7573364	+	XLOC_051509|u87|ENSG00000277957|EE	chr17	7573043	7573148	CSTF2T|K562	105
chr17	7572364	7573364	+	XLOC_051509|u87|ENSG00000277957|EE	chr17	7572911	7572961	LSM11|K562	50
chr17	7572364	7573364	+	XLOC_051509|u87|ENSG00000277957|EE	chr17	7572838	7572865	TRA2A|HepG2	27
chr17	7572364	7573364	+	XLOC_051509|u87|ENSG00000277957|EE	chr17	7572939	7572982	RBM15|HepG2	43
chr17	7572364	7573364	+	XLOC_051509|u87|ENSG00000277957|EE	chr17	7572943	7573034	HNRNPK|HepG2	91
chr17	7572364	7573364	+	XLOC_051509|u87|ENSG00000277957|EE	chr17	7573055	7573070	TRA2A|K562	15
chr17	7572364	7573364	+	XLOC_051509|u87|ENSG00000277957|EE	chr17	7572894	7572958	SUPV3L1|HepG2	64
chr17	7572364	7573364	+	XLOC_051509|u87|ENSG00000277957|EE	chr17	7572845	7572864	IGF2BP3|HepG2	19
chr17	7572364	7573364	+	XLOC_051509|u87|ENSG00000277957|EE	chr17	7573267	7573272	FXR2|K562	5
chr17	7572364	7573364	+	XLOC_051509|u87|ENSG00000277957|EE	chr17	7572928	7572978	TBRG4|K562	50
chr17	7572364	7573364	+	XLOC_051509|u87|ENSG00000277957|EE	chr17	7572852	7572859	XRCC6|HepG2	7
chr17	7572364	7573364	+	XLOC_051509|u87|ENSG00000277957|EE	chr17	7573049	7573091	RBM5|HepG2	42
chr17	7572364	7573364	+	XLOC_051509|u87|ENSG00000277957|EE	chr17	7572848	7572855	DGCR8|HepG2	7
chr17	7572364	7573364	+	XLOC_051509|u87|ENSG00000277957|EE	chr17	7572844	7572865	CSTF2|HepG2	21
chr17	7572364	7573364	+	XLOC_051509|u87|ENSG00000277957|EE	chr17	7572920	7572932	XRCC6|K562	12
chr17	7572364	7573364	+	XLOC_051509|u87|ENSG00000277957|EE	chr17	7573058	7573089	HNRNPUL1|K562	31
chr17	7572364	7573364	+	XLOC_051509|u87|ENSG00000277957|EE	chr17	7572936	7572995	CDC40|HepG2	59
chr17	7572364	7573364	+	XLOC_051509|u87|ENSG00000277957|EE	chr17	7572840	7572863	YBX3|K562	23
chr17	7572364	7573364	+	XLOC_051509|u87|ENSG00000277957|EE	chr17	7573059	7573072	NKRF|HepG2	13
chr17	7572364	7573364	+	XLOC_051509|u87|ENSG00000277957|EE	chr17	7573164	7573177	AGGF1|HepG2	13
chr5	77098247	77099247	+	XLOC_051509|u87|ENSG00000250802|EE	chr5	77098699	77098753	ILF3|HepG2	54
chr5	77098247	77099247	+	XLOC_051509|u87|ENSG00000250802|EE	chr5	77098704	77098743	UCHL5|HepG2	39
chr5	77098247	77099247	+	XLOC_051509|u87|ENSG00000250802|EE	chr5	77098694	77098746	GRWD1|HepG2	52
chr5	77098247	77099247	+	XLOC_051509|u87|ENSG00000250802|EE	chr5	77098706	77098741	SRSF1|HepG2	35
chr5	77098247	77099247	+	XLOC_051509|u87|ENSG00000250802|EE	chr5	77098470	77098513	HNRNPC|HepG2	43
chr5	77098247	77099247	+	XLOC_051509|u87|ENSG00000250802|EE	chr5	77098684	77098732	GRWD1|HepG2	48
chr5	77098247	77099247	+	XLOC_051509|u87|ENSG00000250802|EE	chr5	77099030	77099095	ELAVL1|HEK293	65
chr5	77098247	77099247	+	XLOC_051509|u87|ENSG00000250802|EE	chr5	77099026	77099057	HNRNPL|HepG2	31
chr5	77098247	77099247	+	XLOC_051509|u87|ENSG00000250802|EE	chr5	77098483	77098544	ILF3|HepG2	61
chr5	77098247	77099247	+	XLOC_051509|u87|ENSG00000250802|EE	chr5	77098701	77098740	ILF3|HepG2	39
chr5	77098247	77099247	+	XLOC_051509|u87|ENSG00000250802|EE	chr5	77098705	77098734	UCHL5|HepG2	29
chr5	77098247	77099247	+	XLOC_051509|u87|ENSG00000250802|EE	chr5	77098686	77098748	PPIG|HepG2	62
chr5	77098247	77099247	+	XLOC_051509|u87|ENSG00000250802|EE	chr5	77098470	77098509	RBFOX2|HepG2	39
chr5	77098247	77099247	+	XLOC_051509|u87|ENSG00000250802|EE	chr5	77098467	77098517	HNRNPC|HepG2	50
chr16	69977503	69978503	+	XLOC_051509|u87|ENSG00000196696|EE	chr16	69978230	69978268	SF3B4|HepG2	38
chr16	69977503	69978503	+	XLOC_051509|u87|ENSG00000196696|EE	chr16	69978221	69978270	SRSF9|HepG2	49
chr16	69977503	69978503	+	XLOC_051509|u87|ENSG00000196696|EE	chr16	69978234	69978272	LSM11|HepG2	38
chr16	69977503	69978503	+	XLOC_051509|u87|ENSG00000196696|EE	chr16	69978217	69978260	XRN2|K562	43
chr16	69977503	69978503	+	XLOC_051509|u87|ENSG00000196696|EE	chr16	69978158	69978175	FASTKD2|HepG2	17
chr16	69977503	69978503	+	XLOC_051509|u87|ENSG00000196696|EE	chr16	69978221	69978259	SUGP2|HepG2	38
chr16	69977503	69978503	+	XLOC_051509|u87|ENSG00000196696|EE	chr16	69977986	69977992	EFTUD2|HepG2	6
chr16	69977503	69978503	+	XLOC_051509|u87|ENSG00000196696|EE	chr16	69978016	69978056	TIA1|K562	40
chr16	69977503	69978503	+	XLOC_051509|u87|ENSG00000196696|EE	chr16	69977640	69977674	HNRNPL|HepG2	34
chr16	69977503	69978503	+	XLOC_051509|u87|ENSG00000196696|EE	chr16	69978085	69978109	DGCR8|HepG2	24
chr16	69977503	69978503	+	XLOC_051509|u87|ENSG00000196696|EE	chr16	69978232	69978268	SF3A3|HepG2	36
chr16	69977503	69978503	+	XLOC_051509|u87|ENSG00000196696|EE	chr16	69978192	69978210	EFTUD2|HepG2	18
chr16	69977503	69978503	+	XLOC_051509|u87|ENSG00000196696|EE	chr16	69978222	69978278	UCHL5|HepG2	56
chr16	69977503	69978503	+	XLOC_051509|u87|ENSG00000196696|EE	chr16	69977950	69977972	PRPF8|HepG2	22
chr16	69977503	69978503	+	XLOC_051509|u87|ENSG00000196696|EE	chr16	69978285	69978337	CDC40|HepG2	52
chr16	69977503	69978503	+	XLOC_051509|u87|ENSG00000196696|EE	chr16	69977661	69977689	LIN28B|HepG2	28
chr16	69977503	69978503	+	XLOC_051509|u87|ENSG00000196696|EE	chr16	69978464	69978506	TIA1|K562	39
chr16	69977503	69978503	+	XLOC_051509|u87|ENSG00000196696|EE	chr16	69978241	69978258	U2AF2|K562	17
chr16	69977503	69978503	+	XLOC_051509|u87|ENSG00000196696|EE	chr16	69978241	69978278	RBM15|HepG2	37
chr16	69977503	69978503	+	XLOC_051509|u87|ENSG00000196696|EE	chr16	69978098	69978112	FAM120A|HepG2	14
chr16	69977503	69978503	+	XLOC_051509|u87|ENSG00000196696|EE	chr16	69978087	69978122	PRPF8|HepG2	35
chr16	69977503	69978503	+	XLOC_051509|u87|ENSG00000196696|EE	chr16	69978238	69978299	SF3B4|K562	61
chr16	69977503	69978503	+	XLOC_051509|u87|ENSG00000196696|EE	chr16	69978221	69978263	SRSF7|K562	42
chr16	69977503	69978503	+	XLOC_051509|u87|ENSG00000196696|EE	chr16	69978060	69978125	DDX55|HepG2	65
chr16	69977503	69978503	+	XLOC_051509|u87|ENSG00000196696|EE	chr16	69978236	69978259	EFTUD2|HepG2	23
chr16	69977503	69978503	+	XLOC_051509|u87|ENSG00000196696|EE	chr16	69978081	69978084	GRWD1|HepG2	3
chr16	69977503	69978503	+	XLOC_051509|u87|ENSG00000196696|EE	chr16	69978274	69978323	SMNDC1|K562	49
chr16	69977503	69978503	+	XLOC_051509|u87|ENSG00000196696|EE	chr16	69978088	69978098	EIF3D|HepG2	10
chr16	69977503	69978503	+	XLOC_051509|u87|ENSG00000196696|EE	chr16	69978093	69978110	XRN2|HepG2	17
chr16	69977503	69978503	+	XLOC_051509|u87|ENSG00000196696|EE	chr16	69978085	69978109	RBM5|HepG2	24
chr16	69977503	69978503	+	XLOC_051509|u87|ENSG00000196696|EE	chr16	69978222	69978264	BUD13|K562	42
chr16	69977503	69978503	+	XLOC_051509|u87|ENSG00000196696|EE	chr16	69978107	69978113	BUD13|K562	6
chr16	69977503	69978503	+	XLOC_051509|u87|ENSG00000196696|EE	chr16	69978464	69978491	DDX59|HepG2	27
chr16	69977503	69978503	+	XLOC_051509|u87|ENSG00000196696|EE	chr16	69978233	69978275	SF3B4|HepG2	42
chr16	69977503	69978503	+	XLOC_051509|u87|ENSG00000196696|EE	chr16	69978080	69978111	SRSF9|HepG2	31
chr16	69977503	69978503	+	XLOC_051509|u87|ENSG00000196696|EE	chr16	69978239	69978274	SMNDC1|K562	35
chr16	69977503	69978503	+	XLOC_051509|u87|ENSG00000196696|EE	chr16	69978231	69978286	BUD13|HepG2	55
chr16	69977503	69978503	+	XLOC_051509|u87|ENSG00000196696|EE	chr16	69978270	69978283	ZNF622|K562	13
chr16	69977503	69978503	+	XLOC_051509|u87|ENSG00000196696|EE	chr16	69978238	69978269	PTBP1|HepG2	31
chr16	69977503	69978503	+	XLOC_051509|u87|ENSG00000196696|EE	chr16	69978229	69978263	SUGP2|HepG2	34
chr16	69977503	69978503	+	XLOC_051509|u87|ENSG00000196696|EE	chr16	69978246	69978274	RPS3|HepG2	28
chr16	69977503	69978503	+	XLOC_051509|u87|ENSG00000196696|EE	chr16	69978231	69978266	TRA2A|HepG2	35
chr16	69977503	69978503	+	XLOC_051509|u87|ENSG00000196696|EE	chr16	69978231	69978271	TROVE2|HepG2	40
chr16	69977503	69978503	+	XLOC_051509|u87|ENSG00000196696|EE	chr16	69978228	69978277	EIF3H|HepG2	49
chr16	69977503	69978503	+	XLOC_051509|u87|ENSG00000196696|EE	chr16	69978102	69978110	GRWD1|HepG2	8
chr16	69977503	69978503	+	XLOC_051509|u87|ENSG00000196696|EE	chr16	69978091	69978094	AGGF1|HepG2	3
chr16	69977503	69978503	+	XLOC_051509|u87|ENSG00000196696|EE	chr16	69978223	69978265	SRSF7|HepG2	42
chr16	69977503	69978503	+	XLOC_051509|u87|ENSG00000196696|EE	chr16	69978051	69978117	EFTUD2|HepG2	66
chr16	69977503	69978503	+	XLOC_051509|u87|ENSG00000196696|EE	chr16	69977643	69977695	LIN28B|K562	52
chr16	69977503	69978503	+	XLOC_051509|u87|ENSG00000196696|EE	chr16	69978079	69978092	GRWD1|HepG2	13
chr16	69977503	69978503	+	XLOC_051509|u87|ENSG00000196696|EE	chr16	69978226	69978273	EIF3D|HepG2	47
chr16	69977503	69978503	+	XLOC_051509|u87|ENSG00000196696|EE	chr16	69978076	69978107	PTBP1|HepG2	31
chr16	69977503	69978503	+	XLOC_051509|u87|ENSG00000196696|EE	chr16	69978093	69978113	XRN2|K562	20
chr16	69977503	69978503	+	XLOC_051509|u87|ENSG00000196696|EE	chr16	69978069	69978113	PRPF8|K562	44
chr16	69977503	69978503	+	XLOC_051509|u87|ENSG00000196696|EE	chr16	69978158	69978188	CDC40|HepG2	30
chr16	69977503	69978503	+	XLOC_051509|u87|ENSG00000196696|EE	chr16	69978220	69978282	PRPF8|HepG2	62
chr16	69977503	69978503	+	XLOC_051509|u87|ENSG00000196696|EE	chr16	69977649	69977700	LIN28B|HepG2	51
chr16	69977503	69978503	+	XLOC_051509|u87|ENSG00000196696|EE	chr16	69977991	69977997	SRSF9|HepG2	6
chr16	69977503	69978503	+	XLOC_051509|u87|ENSG00000196696|EE	chr16	69978069	69978117	PRPF8|K562	48
chr16	69977503	69978503	+	XLOC_051509|u87|ENSG00000196696|EE	chr16	69978224	69978269	DHX30|HepG2	45
chr16	69977503	69978503	+	XLOC_051509|u87|ENSG00000196696|EE	chr16	69978010	69978069	PRPF8|K562	59
chr16	69977503	69978503	+	XLOC_051509|u87|ENSG00000196696|EE	chr16	69978221	69978276	RBM5|HepG2	55
chr16	69977503	69978503	+	XLOC_051509|u87|ENSG00000196696|EE	chr16	69978234	69978285	CDC40|HepG2	51
chr16	69977503	69978503	+	XLOC_051509|u87|ENSG00000196696|EE	chr16	69978219	69978258	RBFOX2|HepG2	39
chr16	69977503	69978503	+	XLOC_051509|u87|ENSG00000196696|EE	chr16	69978220	69978280	PPIG|HepG2	60
chr16	69977503	69978503	+	XLOC_051509|u87|ENSG00000196696|EE	chr16	69978155	69978173	PRPF8|HepG2	18
chr16	69977503	69978503	+	XLOC_051509|u87|ENSG00000196696|EE	chr16	69978486	69978503	BUD13|HepG2	17
chr16	69977503	69978503	+	XLOC_051509|u87|ENSG00000196696|EE	chr16	69978017	69978055	U2AF2|K562	38
chr16	69977503	69978503	+	XLOC_051509|u87|ENSG00000196696|EE	chr16	69977979	69977994	RBM5|HepG2	15
chr16	69977503	69978503	+	XLOC_051509|u87|ENSG00000196696|EE	chr16	69978293	69978343	NKRF|HepG2	50
chr16	69977503	69978503	+	XLOC_051509|u87|ENSG00000196696|EE	chr16	69978237	69978286	EFTUD2|HepG2	49
chr16	69977503	69978503	+	XLOC_051509|u87|ENSG00000196696|EE	chr16	69978236	69978276	EIF3H|HepG2	40
chr16	69977503	69978503	+	XLOC_051509|u87|ENSG00000196696|EE	chr16	69978223	69978272	NOL12|HepG2	49
chr16	69977503	69978503	+	XLOC_051509|u87|ENSG00000196696|EE	chr16	69978087	69978121	U2AF2|HepG2	34
chr16	69977503	69978503	+	XLOC_051509|u87|ENSG00000196696|EE	chr16	69978227	69978279	NKRF|HepG2	52
chr16	69977503	69978503	+	XLOC_051509|u87|ENSG00000196696|EE	chr16	69978217	69978266	POLR2G|HepG2	49
chr16	69977503	69978503	+	XLOC_051509|u87|ENSG00000196696|EE	chr16	69978235	69978280	PRPF8|HepG2	45
chr16	69977503	69978503	+	XLOC_051509|u87|ENSG00000196696|EE	chr16	69978222	69978255	SRSF9|HepG2	33
chr16	69977503	69978503	+	XLOC_051509|u87|ENSG00000196696|EE	chr16	69978081	69978104	EIF3D|HepG2	23
chr16	69977503	69978503	+	XLOC_051509|u87|ENSG00000196696|EE	chr16	69978226	69978275	IGF2BP3|HepG2	49
chr16	69977503	69978503	+	XLOC_051509|u87|ENSG00000196696|EE	chr16	69978235	69978258	LSM11|HepG2	23
chr16	69977503	69978503	+	XLOC_051509|u87|ENSG00000196696|EE	chr16	69978005	69978049	DDX42|K562	44
chr16	69977503	69978503	+	XLOC_051509|u87|ENSG00000196696|EE	chr16	69978007	69978058	TIA1|K562	51
chr16	69977503	69978503	+	XLOC_051509|u87|ENSG00000196696|EE	chr16	69978241	69978264	RBM5|HepG2	23
chr16	69977503	69978503	+	XLOC_051509|u87|ENSG00000196696|EE	chr16	69978226	69978275	U2AF2|HepG2	49
chr16	69977503	69978503	+	XLOC_051509|u87|ENSG00000196696|EE	chr16	69978261	69978278	XRCC6|K562	17
chr16	69977503	69978503	+	XLOC_051509|u87|ENSG00000196696|EE	chr16	69978345	69978391	TROVE2|HepG2	46
chr16	69977503	69978503	+	XLOC_051509|u87|ENSG00000196696|EE	chr16	69978348	69978395	HNRNPA1|HepG2	47
chr16	69977503	69978503	+	XLOC_051509|u87|ENSG00000196696|EE	chr16	69978097	69978112	PPIG|HepG2	15
chr16	69977503	69978503	+	XLOC_051509|u87|ENSG00000196696|EE	chr16	69978236	69978260	NOL12|HepG2	24
chr16	69977503	69978503	+	XLOC_051509|u87|ENSG00000196696|EE	chr16	69978230	69978268	IGF2BP3|HepG2	38
chr16	69977503	69978503	+	XLOC_051509|u87|ENSG00000196696|EE	chr16	69978233	69978274	PTBP1|HepG2	41
chr16	69977503	69978503	+	XLOC_051509|u87|ENSG00000196696|EE	chr16	69978221	69978276	GRWD1|HepG2	55
chr16	69977503	69978503	+	XLOC_051509|u87|ENSG00000196696|EE	chr16	69978249	69978272	FASTKD2|HepG2	23
chr16	69977503	69978503	+	XLOC_051509|u87|ENSG00000196696|EE	chr16	69978016	69978095	KHSRP|K562	79
chr16	69977503	69978503	+	XLOC_051509|u87|ENSG00000196696|EE	chr16	69978230	69978270	AGGF1|HepG2	40
chr16	69977503	69978503	+	XLOC_051509|u87|ENSG00000196696|EE	chr16	69978229	69978275	CSTF2|HepG2	46
chr16	69977503	69978503	+	XLOC_051509|u87|ENSG00000196696|EE	chr16	69978104	69978111	DDX24|K562	7
chr16	69977503	69978503	+	XLOC_051509|u87|ENSG00000196696|EE	chr16	69978234	69978277	SMNDC1|HepG2	43
chr16	69977503	69978503	+	XLOC_051509|u87|ENSG00000196696|EE	chr16	69978061	69978097	CDC40|HepG2	36
chr16	69977503	69978503	+	XLOC_051509|u87|ENSG00000196696|EE	chr16	69978221	69978280	PPIG|HepG2	59
chr16	69977503	69978503	+	XLOC_051509|u87|ENSG00000196696|EE	chr16	69978225	69978266	PPIL4|K562	41
chr16	69977503	69978503	+	XLOC_051509|u87|ENSG00000196696|EE	chr16	69978335	69978391	RBM5|HepG2	56
chr16	69977503	69978503	+	XLOC_051509|u87|ENSG00000196696|EE	chr16	69978229	69978265	BCCIP|HepG2	36
chr16	69977503	69978503	+	XLOC_051509|u87|ENSG00000196696|EE	chr16	69978364	69978395	FASTKD2|HepG2	31
chr16	69977503	69978503	+	XLOC_051509|u87|ENSG00000196696|EE	chr16	69978012	69978070	SF3B4|K562	58
chr16	69977503	69978503	+	XLOC_051509|u87|ENSG00000196696|EE	chr16	69978229	69978283	TRA2A|K562	54
chr16	69977503	69978503	+	XLOC_051509|u87|ENSG00000196696|EE	chr16	69978343	69978388	HNRNPA1|K562	45
chr16	69977503	69978503	+	XLOC_051509|u87|ENSG00000196696|EE	chr16	69978416	69978535	HNRNPC|HepG2	87
chr16	69977503	69978503	+	XLOC_051509|u87|ENSG00000196696|EE	chr16	69977480	69977511	DDX55|K562	8
chr16	69977503	69978503	+	XLOC_051509|u87|ENSG00000196696|EE	chr16	69978011	69978053	SMNDC1|K562	42
chr16	69977503	69978503	+	XLOC_051509|u87|ENSG00000196696|EE	chr16	69978224	69978273	SRSF1|HepG2	49
chr16	69977503	69978503	+	XLOC_051509|u87|ENSG00000196696|EE	chr16	69978279	69978283	IGF2BP3|HepG2	4
chr16	69977503	69978503	+	XLOC_051509|u87|ENSG00000196696|EE	chr16	69978229	69978280	RBM22|HepG2	51
chr16	69977503	69978503	+	XLOC_051509|u87|ENSG00000196696|EE	chr16	69978221	69978259	DDX24|K562	38
chr16	69977503	69978503	+	XLOC_051509|u87|ENSG00000196696|EE	chr16	69978222	69978272	CSTF2|HepG2	50
chr16	69977503	69978503	+	XLOC_051509|u87|ENSG00000196696|EE	chr16	69978080	69978112	PPIG|HepG2	32
chr16	69977503	69978503	+	XLOC_051509|u87|ENSG00000196696|EE	chr16	69978223	69978270	U2AF1|HepG2	47
chr16	69977503	69978503	+	XLOC_051509|u87|ENSG00000196696|EE	chr16	69978333	69978409	HNRNPA1|HepG2	76
chr16	69977503	69978503	+	XLOC_051509|u87|ENSG00000196696|EE	chr16	69978223	69978281	SF3B4|K562	58
chr16	69977503	69978503	+	XLOC_051509|u87|ENSG00000196696|EE	chr16	69978362	69978375	BUD13|K562	13
chr16	69977503	69978503	+	XLOC_051509|u87|ENSG00000196696|EE	chr16	69978239	69978270	U2AF2|HepG2	31
chr16	69977503	69978503	+	XLOC_051509|u87|ENSG00000196696|EE	chr16	69977646	69977700	LIN28B|K562	54
chr16	69977503	69978503	+	XLOC_051509|u87|ENSG00000196696|EE	chr16	69978442	69978477	XRN2|HepG2	35
chr16	69977503	69978503	+	XLOC_051509|u87|ENSG00000196696|EE	chr16	69978007	69978053	XRN2|K562	46
chr16	69977503	69978503	+	XLOC_051509|u87|ENSG00000196696|EE	chr16	69978028	69978057	BUD13|K562	29
chr16	69977503	69978503	+	XLOC_051509|u87|ENSG00000196696|EE	chr16	69978221	69978267	BCCIP|HepG2	46
chr16	69977503	69978503	+	XLOC_051509|u87|ENSG00000196696|EE	chr16	69978012	69978069	PRPF8|K562	57
chr16	69977503	69978503	+	XLOC_051509|u87|ENSG00000196696|EE	chr16	69977941	69977988	TIA1|K562	47
chr16	69977503	69978503	+	XLOC_051509|u87|ENSG00000196696|EE	chr16	69978231	69978267	ZNF622|K562	36
chr16	69977503	69978503	+	XLOC_051509|u87|ENSG00000196696|EE	chr16	69978140	69978171	SF3B4|HepG2	31
chr16	69977503	69978503	+	XLOC_051509|u87|ENSG00000196696|EE	chr16	69978232	69978274	BUD13|HepG2	42
chr16	69977503	69978503	+	XLOC_051509|u87|ENSG00000196696|EE	chr16	69978456	69978514	HNRNPC|HepG2	47
chr16	69977503	69978503	+	XLOC_051509|u87|ENSG00000196696|EE	chr16	69978092	69978112	GRWD1|HepG2	20
chr16	69977503	69978503	+	XLOC_051509|u87|ENSG00000196696|EE	chr16	69978074	69978097	PPIG|HepG2	23
chr16	69977503	69978503	+	XLOC_051509|u87|ENSG00000196696|EE	chr16	69978240	69978269	RBM15|K562	29
chr16	69977503	69978503	+	XLOC_051509|u87|ENSG00000196696|EE	chr16	69978070	69978133	PRPF8|HepG2	63
chr16	69977503	69978503	+	XLOC_051509|u87|ENSG00000196696|EE	chr16	69978074	69978114	U2AF1|HepG2	40
chr16	69977503	69978503	+	XLOC_051509|u87|ENSG00000196696|EE	chr16	69978093	69978112	U2AF1|HepG2	19
chr16	69977503	69978503	+	XLOC_051509|u87|ENSG00000196696|EE	chr16	69978230	69978264	DHX30|HepG2	34
chr16	69977503	69978503	+	XLOC_051509|u87|ENSG00000196696|EE	chr16	69978073	69978117	U2AF2|HepG2	44
chr16	69977503	69978503	+	XLOC_051509|u87|ENSG00000196696|EE	chr16	69978239	69978263	DDX55|HepG2	24
chr16	69977503	69978503	+	XLOC_051509|u87|ENSG00000196696|EE	chr16	69978227	69978252	U2AF2|K562	25
chr16	69977503	69978503	+	XLOC_051509|u87|ENSG00000196696|EE	chr16	69978084	69978114	TBRG4|HepG2	30
chr16	69977503	69978503	+	XLOC_051509|u87|ENSG00000196696|EE	chr16	69978251	69978260	AGGF1|HepG2	9
chr16	69977503	69978503	+	XLOC_051509|u87|ENSG00000196696|EE	chr16	69978383	69978431	KHSRP|K562	48
chr16	69977503	69978503	+	XLOC_051509|u87|ENSG00000196696|EE	chr16	69978224	69978276	GRWD1|HepG2	52
chr16	69977503	69978503	+	XLOC_051509|u87|ENSG00000196696|EE	chr16	69978451	69978488	U2AF1|HepG2	37
chr16	69977503	69978503	+	XLOC_051509|u87|ENSG00000196696|EE	chr16	69978229	69978275	NCBP2|HepG2	46
chr16	69977503	69978503	+	XLOC_051509|u87|ENSG00000196696|EE	chr16	69978075	69978084	TBRG4|HepG2	9
chr16	69977503	69978503	+	XLOC_051509|u87|ENSG00000196696|EE	chr16	69978225	69978281	UCHL5|HepG2	56
chr16	69977503	69978503	+	XLOC_051509|u87|ENSG00000196696|EE	chr16	69978238	69978274	SRSF7|HepG2	36
chr16	69977503	69978503	+	XLOC_051509|u87|ENSG00000196696|EE	chr16	69978228	69978272	FASTKD2|HepG2	44
chr16	69977503	69978503	+	XLOC_051509|u87|ENSG00000196696|EE	chr16	69978263	69978284	CSTF2T|HepG2	21
chr16	69977503	69978503	+	XLOC_051509|u87|ENSG00000196696|EE	chr16	69978103	69978111	UCHL5|HepG2	8
chr16	69977503	69978503	+	XLOC_051509|u87|ENSG00000196696|EE	chr16	69978221	69978274	BUD13|K562	53
chr16	69977503	69978503	+	XLOC_051509|u87|ENSG00000196696|EE	chr16	69977662	69977675	DGCR8|HepG2	13
chr16	69977503	69978503	+	XLOC_051509|u87|ENSG00000196696|EE	chr16	69978086	69978110	RBM22|HepG2	24
chr16	69977503	69978503	+	XLOC_051509|u87|ENSG00000196696|EE	chr16	69978334	69978406	HNRNPA1|K562	72
chr16	69977503	69978503	+	XLOC_051509|u87|ENSG00000196696|EE	chr16	69978263	69978278	HLTF|K562	15
chr16	69977503	69978503	+	XLOC_051509|u87|ENSG00000196696|EE	chr16	69978011	69978048	CPSF6|K562	37
chr16	69977503	69978503	+	XLOC_051509|u87|ENSG00000196696|EE	chr16	69978226	69978259	TRA2A|HepG2	33
chr16	69977503	69978503	+	XLOC_051509|u87|ENSG00000196696|EE	chr16	69978232	69978274	NCBP2|HepG2	42
chr16	69977503	69978503	+	XLOC_051509|u87|ENSG00000196696|EE	chr16	69978465	69978515	CSTF2|HepG2	38
chr16	69977503	69978503	+	XLOC_051509|u87|ENSG00000196696|EE	chr16	69978012	69978055	RBM22|K562	43
chr16	69977503	69978503	+	XLOC_051509|u87|ENSG00000196696|EE	chr16	69978020	69978048	RBM22|K562	28
chr16	69977503	69978503	+	XLOC_051509|u87|ENSG00000196696|EE	chr16	69978229	69978280	HLTF|K562	51
chr16	69977503	69978503	+	XLOC_051509|u87|ENSG00000196696|EE	chr16	69978226	69978278	U2AF1|HepG2	52
chr16	69977503	69978503	+	XLOC_051509|u87|ENSG00000196696|EE	chr16	69978281	69978283	DDX24|K562	2
chr16	69977503	69978503	+	XLOC_051509|u87|ENSG00000196696|EE	chr16	69978241	69978273	PPIL4|K562	32
chr14	58285256	58286256	+	XLOC_051509|u87|ENSG00000257621|EE	chr14	58285303	58285341	PTBP1|K562	38
chr14	58285256	58286256	+	XLOC_051509|u87|ENSG00000257621|EE	chr14	58285985	58286019	HNRNPC|HepG2	34
chr14	58285256	58286256	+	XLOC_051509|u87|ENSG00000257621|EE	chr14	58286210	58286257	CSTF2|HepG2	46
chr14	58285256	58286256	+	XLOC_051509|u87|ENSG00000257621|EE	chr14	58285594	58285630	UCHL5|HepG2	36
chr14	58285256	58286256	+	XLOC_051509|u87|ENSG00000257621|EE	chr14	58285735	58285747	CSTF2|HepG2	12
chr14	58285256	58286256	+	XLOC_051509|u87|ENSG00000257621|EE	chr14	58285548	58285586	RBM22|HepG2	38
chr14	58285256	58286256	+	XLOC_051509|u87|ENSG00000257621|EE	chr14	58285956	58285990	KHDRBS1|K562	34
chr14	58285256	58286256	+	XLOC_051509|u87|ENSG00000257621|EE	chr14	58285556	58285600	PRPF8|HepG2	44
chr14	58285256	58286256	+	XLOC_051509|u87|ENSG00000257621|EE	chr14	58285248	58285289	CDC40|HepG2	33
chr14	58285256	58286256	+	XLOC_051509|u87|ENSG00000257621|EE	chr14	58285198	58285300	PTBP1|K562	44
chr14	58285256	58286256	+	XLOC_051509|u87|ENSG00000257621|EE	chr14	58285590	58285592	QKI|HepG2	2
chr14	58285256	58286256	+	XLOC_051509|u87|ENSG00000257621|EE	chr14	58285278	58285326	U2AF2|HepG2	48
chr14	58285256	58286256	+	XLOC_051509|u87|ENSG00000257621|EE	chr14	58285780	58285805	HNRNPC|HepG2	25
chr14	58285256	58286256	+	XLOC_051509|u87|ENSG00000257621|EE	chr14	58285725	58285771	XRCC6|K562	46
chr14	58285256	58286256	+	XLOC_051509|u87|ENSG00000257621|EE	chr14	58285335	58285344	CSTF2|HepG2	9
chr14	58285256	58286256	+	XLOC_051509|u87|ENSG00000257621|EE	chr14	58285432	58285440	SAFB2|K562	8
chr14	58285256	58286256	+	XLOC_051509|u87|ENSG00000257621|EE	chr14	58285715	58285737	RBM15|K562	22
chr14	58285256	58286256	+	XLOC_051509|u87|ENSG00000257621|EE	chr14	58285728	58285758	RBM15|HepG2	30
chr14	58285256	58286256	+	XLOC_051509|u87|ENSG00000257621|EE	chr14	58285669	58285727	SAFB2|K562	58
chr14	58285256	58286256	+	XLOC_051509|u87|ENSG00000257621|EE	chr14	58285388	58285460	KHDRBS1|K562	72
chr14	58285256	58286256	+	XLOC_051509|u87|ENSG00000257621|EE	chr14	58285589	58285607	POLR2G|HepG2	18
chr14	58285256	58286256	+	XLOC_051509|u87|ENSG00000257621|EE	chr14	58285740	58285760	TROVE2|HepG2	20
chr14	58285256	58286256	+	XLOC_051509|u87|ENSG00000257621|EE	chr14	58285543	58285560	HNRNPA1|HepG2	17
chr14	58285256	58286256	+	XLOC_051509|u87|ENSG00000257621|EE	chr14	58286088	58286127	HNRNPC|HepG2	39
chr14	58285256	58286256	+	XLOC_051509|u87|ENSG00000257621|EE	chr14	58285308	58285376	HNRNPL|K562	68
chr14	58285256	58286256	+	XLOC_051509|u87|ENSG00000257621|EE	chr14	58285596	58285648	UCHL5|HepG2	52
chr14	58285256	58286256	+	XLOC_051509|u87|ENSG00000257621|EE	chr14	58285612	58285654	U2AF1|HepG2	42
chr14	58285256	58286256	+	XLOC_051509|u87|ENSG00000257621|EE	chr14	58285615	58285649	FAM120A|K562	34
chr14	58285256	58286256	+	XLOC_051509|u87|ENSG00000257621|EE	chr14	58285710	58285750	SAFB2|K562	40
chr14	58285256	58286256	+	XLOC_051509|u87|ENSG00000257621|EE	chr14	58285549	58285593	XRCC6|HepG2	44
chr14	58285256	58286256	+	XLOC_051509|u87|ENSG00000257621|EE	chr14	58285641	58285711	UCHL5|K562	70
chr14	58285256	58286256	+	XLOC_051509|u87|ENSG00000257621|EE	chr14	58286089	58286114	RBM5|HepG2	25
chr14	58285256	58286256	+	XLOC_051509|u87|ENSG00000257621|EE	chr14	58286233	58286264	NONO|K562	23
chr14	58285256	58286256	+	XLOC_051509|u87|ENSG00000257621|EE	chr14	58285620	58285663	LSM11|HepG2	43
chr14	58285256	58286256	+	XLOC_051509|u87|ENSG00000257621|EE	chr14	58285988	58286027	HNRNPL|HepG2	39
chr14	58285256	58286256	+	XLOC_051509|u87|ENSG00000257621|EE	chr14	58285332	58285366	TNRC6A|K562	34
chr14	58285256	58286256	+	XLOC_051509|u87|ENSG00000257621|EE	chr14	58285258	58285282	PRPF8|K562	24
chr14	58285256	58286256	+	XLOC_051509|u87|ENSG00000257621|EE	chr14	58285301	58285357	TIA1|HepG2	56
chr14	58285256	58286256	+	XLOC_051509|u87|ENSG00000257621|EE	chr14	58285978	58286015	NKRF|HepG2	37
chr14	58285256	58286256	+	XLOC_051509|u87|ENSG00000257621|EE	chr14	58286221	58286237	SFPQ|HepG2	16
chr14	58285256	58286256	+	XLOC_051509|u87|ENSG00000257621|EE	chr14	58285549	58285580	CPSF6|K562	31
chr14	58285256	58286256	+	XLOC_051509|u87|ENSG00000257621|EE	chr14	58285578	58285621	BUD13|HepG2	43
chr14	58285256	58286256	+	XLOC_051509|u87|ENSG00000257621|EE	chr14	58285732	58285742	SUGP2|HepG2	10
chr14	58285256	58286256	+	XLOC_051509|u87|ENSG00000257621|EE	chr14	58285580	58285627	PPIG|HepG2	47
chr14	58285256	58286256	+	XLOC_051509|u87|ENSG00000257621|EE	chr14	58285225	58285302	PTBP1|HEK293T	46
chr14	58285256	58286256	+	XLOC_051509|u87|ENSG00000257621|EE	chr14	58286204	58286231	SRSF1|K562	27
chr14	58285256	58286256	+	XLOC_051509|u87|ENSG00000257621|EE	chr14	58285749	58285757	UCHL5|K562	8
chr14	58285256	58286256	+	XLOC_051509|u87|ENSG00000257621|EE	chr14	58285236	58285301	TIA1|K562	45
chr14	58285256	58286256	+	XLOC_051509|u87|ENSG00000257621|EE	chr14	58285961	58285990	LSM11|K562	29
chr14	58285256	58286256	+	XLOC_051509|u87|ENSG00000257621|EE	chr14	58286071	58286158	HNRNPC|HepG2	87
chr14	58285256	58286256	+	XLOC_051509|u87|ENSG00000257621|EE	chr14	58285590	58285622	YBX3|K562	32
chr14	58285256	58286256	+	XLOC_051509|u87|ENSG00000257621|EE	chr14	58285602	58285647	AGGF1|HepG2	45
chr14	58285256	58286256	+	XLOC_051509|u87|ENSG00000257621|EE	chr14	58285820	58285877	HNRNPC|HepG2	57
chr14	58285256	58286256	+	XLOC_051509|u87|ENSG00000257621|EE	chr14	58286106	58286133	ILF3|HepG2	27
chr14	58285256	58286256	+	XLOC_051509|u87|ENSG00000257621|EE	chr14	58286092	58286117	PRPF8|K562	25
chr14	58285256	58286256	+	XLOC_051509|u87|ENSG00000257621|EE	chr14	58285241	58285286	FASTKD2|HepG2	30
chr14	58285256	58286256	+	XLOC_051509|u87|ENSG00000257621|EE	chr14	58285432	58285462	ELAVL1|HEK293	30
chr14	58285256	58286256	+	XLOC_051509|u87|ENSG00000257621|EE	chr14	58286081	58286118	FTO|K562	37
chr14	58285256	58286256	+	XLOC_051509|u87|ENSG00000257621|EE	chr14	58285300	58285352	PTBP1|HepG2	52
chr14	58285256	58286256	+	XLOC_051509|u87|ENSG00000257621|EE	chr14	58285732	58285749	U2AF1|HepG2	17
chr14	58285256	58286256	+	XLOC_051509|u87|ENSG00000257621|EE	chr14	58285952	58285991	KHDRBS1|K562	39
chr14	58285256	58286256	+	XLOC_051509|u87|ENSG00000257621|EE	chr14	58286100	58286135	SND1|K562	35
chr14	58285256	58286256	+	XLOC_051509|u87|ENSG00000257621|EE	chr14	58285724	58285748	SND1|K562	24
chr14	58285256	58286256	+	XLOC_051509|u87|ENSG00000257621|EE	chr14	58285569	58285617	NKRF|HepG2	48
chr14	58285256	58286256	+	XLOC_051509|u87|ENSG00000257621|EE	chr14	58285428	58285448	HNRNPA1|HepG2	20
chr14	58285256	58286256	+	XLOC_051509|u87|ENSG00000257621|EE	chr14	58285231	58285300	PTBP1|HepG2	44
chr14	58285256	58286256	+	XLOC_051509|u87|ENSG00000257621|EE	chr14	58285290	58285346	U2AF2|HepG2	56
chr14	58285256	58286256	+	XLOC_051509|u87|ENSG00000257621|EE	chr14	58285695	58285727	NOLC1|K562	32
chr14	58285256	58286256	+	XLOC_051509|u87|ENSG00000257621|EE	chr14	58285408	58285463	GTF2F1|HepG2	55
chr14	58285256	58286256	+	XLOC_051509|u87|ENSG00000257621|EE	chr14	58285567	58285583	HNRNPA1|K562	16
chr14	58285256	58286256	+	XLOC_051509|u87|ENSG00000257621|EE	chr14	58285592	58285602	QKI|HepG2	10
chr14	58285256	58286256	+	XLOC_051509|u87|ENSG00000257621|EE	chr14	58285742	58285754	KHDRBS1|K562	12
chr14	58285256	58286256	+	XLOC_051509|u87|ENSG00000257621|EE	chr14	58285167	58285301	PTBP1|HepG2	45
chr14	58285256	58286256	+	XLOC_051509|u87|ENSG00000257621|EE	chr14	58285685	58285729	POLR2G|HepG2	44
chr14	58285256	58286256	+	XLOC_051509|u87|ENSG00000257621|EE	chr14	58285957	58285997	HNRNPA1|HepG2	40
chr14	58285256	58286256	+	XLOC_051509|u87|ENSG00000257621|EE	chr14	58285391	58285412	SUGP2|HepG2	21
chr14	58285256	58286256	+	XLOC_051509|u87|ENSG00000257621|EE	chr14	58286078	58286113	KHSRP|K562	35
chr14	58285256	58286256	+	XLOC_051509|u87|ENSG00000257621|EE	chr14	58285953	58285961	LSM11|K562	8
chr14	58285256	58286256	+	XLOC_051509|u87|ENSG00000257621|EE	chr14	58286085	58286123	RPS5|HepG2	38
chr14	58285256	58286256	+	XLOC_051509|u87|ENSG00000257621|EE	chr14	58285716	58285757	PPIG|HepG2	41
chr14	58285256	58286256	+	XLOC_051509|u87|ENSG00000257621|EE	chr14	58285688	58285718	BUD13|K562	30
chr14	58285256	58286256	+	XLOC_051509|u87|ENSG00000257621|EE	chr14	58285575	58285635	PPIL4|K562	60
chr14	58285256	58286256	+	XLOC_051509|u87|ENSG00000257621|EE	chr14	58286089	58286117	NKRF|HepG2	28
chr14	58285256	58286256	+	XLOC_051509|u87|ENSG00000257621|EE	chr14	58285432	58285682	ELAVL1|HEK293	250
chr14	58285256	58286256	+	XLOC_051509|u87|ENSG00000257621|EE	chr14	58285252	58285280	EIF3D|HepG2	24
chr14	58285256	58286256	+	XLOC_051509|u87|ENSG00000257621|EE	chr14	58285915	58285935	KHDRBS1|K562	20
chr14	58285256	58286256	+	XLOC_051509|u87|ENSG00000257621|EE	chr14	58285547	58285582	RBM5|HepG2	35
chr14	58285256	58286256	+	XLOC_051509|u87|ENSG00000257621|EE	chr14	58285535	58285582	HNRNPA1|HepG2	47
chr14	58285256	58286256	+	XLOC_051509|u87|ENSG00000257621|EE	chr14	58285672	58285699	PPIG|HepG2	27
chr14	58285256	58286256	+	XLOC_051509|u87|ENSG00000257621|EE	chr14	58286097	58286144	HNRNPL|HepG2	47
chr14	58285256	58286256	+	XLOC_051509|u87|ENSG00000257621|EE	chr14	58285734	58285759	PPIG|HepG2	25
chr14	58285256	58286256	+	XLOC_051509|u87|ENSG00000257621|EE	chr14	58285978	58286003	SUGP2|HepG2	25
chr14	58285256	58286256	+	XLOC_051509|u87|ENSG00000257621|EE	chr14	58285264	58285301	HNRNPL|HepG2	37
chr14	58285256	58286256	+	XLOC_051509|u87|ENSG00000257621|EE	chr14	58285301	58285356	PTBP1|HepG2	55
chr14	58285256	58286256	+	XLOC_051509|u87|ENSG00000257621|EE	chr14	58285554	58285587	FASTKD2|K562	33
chr14	58285256	58286256	+	XLOC_051509|u87|ENSG00000257621|EE	chr14	58285317	58285351	PCBP2|HepG2	34
chr14	58285256	58286256	+	XLOC_051509|u87|ENSG00000257621|EE	chr14	58285687	58285739	LSM11|HepG2	52
chr14	58285256	58286256	+	XLOC_051509|u87|ENSG00000257621|EE	chr14	58285237	58285290	SUGP2|HepG2	34
chr14	58285256	58286256	+	XLOC_051509|u87|ENSG00000257621|EE	chr14	58286204	58286236	HNRNPL|K562	32
chr14	58285256	58286256	+	XLOC_051509|u87|ENSG00000257621|EE	chr14	58285715	58285761	U2AF2|HepG2	46
chr14	58285256	58286256	+	XLOC_051509|u87|ENSG00000257621|EE	chr14	58285590	58285619	PPIG|HepG2	29
chr14	58285256	58286256	+	XLOC_051509|u87|ENSG00000257621|EE	chr14	58285557	58285748	GRWD1|HepG2	191
chr14	58285256	58286256	+	XLOC_051509|u87|ENSG00000257621|EE	chr14	58285584	58285626	ZNF622|K562	42
chr14	58285256	58286256	+	XLOC_051509|u87|ENSG00000257621|EE	chr14	58285453	58285481	HNRNPL|HepG2	28
chr14	58285256	58286256	+	XLOC_051509|u87|ENSG00000257621|EE	chr14	58285227	58285303	PTBP1|K562	47
chr14	58285256	58286256	+	XLOC_051509|u87|ENSG00000257621|EE	chr14	58285740	58285763	NCBP2|HepG2	23
chr14	58285256	58286256	+	XLOC_051509|u87|ENSG00000257621|EE	chr14	58285728	58285772	HNRNPC|HepG2	44
chr14	58285256	58286256	+	XLOC_051509|u87|ENSG00000257621|EE	chr14	58285682	58285732	HLTF|K562	50
chr14	58285256	58286256	+	XLOC_051509|u87|ENSG00000257621|EE	chr14	58285970	58286015	RBM5|HepG2	45
chr14	58285256	58286256	+	XLOC_051509|u87|ENSG00000257621|EE	chr14	58285256	58285455	HNRNPL|HepG2	199
chr14	58285256	58286256	+	XLOC_051509|u87|ENSG00000257621|EE	chr14	58285344	58285365	DDX55|HepG2	21
chr14	58285256	58286256	+	XLOC_051509|u87|ENSG00000257621|EE	chr14	58285314	58285352	PTBP1|K562	38
chr14	58285256	58286256	+	XLOC_051509|u87|ENSG00000257621|EE	chr14	58285390	58285484	HNRNPL|K562	94
chr14	58285256	58286256	+	XLOC_051509|u87|ENSG00000257621|EE	chr14	58285438	58285457	EFTUD2|HepG2	19
chr14	58285256	58286256	+	XLOC_051509|u87|ENSG00000257621|EE	chr14	58285582	58285599	HNRNPL|HepG2	17
chr14	58285256	58286256	+	XLOC_051509|u87|ENSG00000257621|EE	chr14	58285733	58285762	AGGF1|HepG2	29
chr14	58285256	58286256	+	XLOC_051509|u87|ENSG00000257621|EE	chr14	58285808	58285856	U2AF2|HepG2	48
chr14	58285256	58286256	+	XLOC_051509|u87|ENSG00000257621|EE	chr14	58286129	58286167	CSTF2|HepG2	38
chr14	58285256	58286256	+	XLOC_051509|u87|ENSG00000257621|EE	chr14	58285549	58285589	PRPF8|K562	40
chr14	58285256	58286256	+	XLOC_051509|u87|ENSG00000257621|EE	chr14	58285691	58285754	EIF3D|HepG2	63
chr14	58285256	58286256	+	XLOC_051509|u87|ENSG00000257621|EE	chr14	58285744	58285758	LARP4|HepG2	14
chr14	58285256	58286256	+	XLOC_051509|u87|ENSG00000257621|EE	chr14	58285337	58285344	DDX55|HepG2	7
chr14	58285256	58286256	+	XLOC_051509|u87|ENSG00000257621|EE	chr14	58285229	58285297	SUGP2|HepG2	41
chr14	58285256	58286256	+	XLOC_051509|u87|ENSG00000257621|EE	chr14	58285432	58285438	EFTUD2|HepG2	6
chr14	58285256	58286256	+	XLOC_051509|u87|ENSG00000257621|EE	chr14	58285394	58285459	KHDRBS1|K562	65
chr14	58285256	58286256	+	XLOC_051509|u87|ENSG00000257621|EE	chr14	58285544	58285584	PRPF8|K562	40
chr14	58285256	58286256	+	XLOC_051509|u87|ENSG00000257621|EE	chr14	58285678	58285704	TAF15|HepG2	26
chr14	58285256	58286256	+	XLOC_051509|u87|ENSG00000257621|EE	chr14	58285587	58285625	UCHL5|K562	38
chr14	58285256	58286256	+	XLOC_051509|u87|ENSG00000257621|EE	chr14	58285715	58285746	SUPV3L1|HepG2	31
chr14	58285256	58286256	+	XLOC_051509|u87|ENSG00000257621|EE	chr14	58285618	58285635	GRWD1|HepG2	17
chr14	58285256	58286256	+	XLOC_051509|u87|ENSG00000257621|EE	chr14	58285961	58286004	HNRNPA1|HepG2	43
chr14	58285256	58286256	+	XLOC_051509|u87|ENSG00000257621|EE	chr14	58285673	58285730	SRSF7|K562	57
chr14	58285256	58286256	+	XLOC_051509|u87|ENSG00000257621|EE	chr14	58286073	58286114	SAFB2|K562	41
chr2	70055410	70056410	+	XLOC_051509|u87|ENSG00000179818|EE	chr2	70055481	70055544	TARDBP|K562	63
chr2	70055410	70056410	+	XLOC_051509|u87|ENSG00000179818|EE	chr2	70055721	70055746	TAF15|HepG2	25
chr2	70055410	70056410	+	XLOC_051509|u87|ENSG00000179818|EE	chr2	70055583	70055658	PCBP2|HepG2	75
chr2	70055410	70056410	+	XLOC_051509|u87|ENSG00000179818|EE	chr2	70055591	70055609	KHSRP|K562	18
chr2	70055410	70056410	+	XLOC_051509|u87|ENSG00000179818|EE	chr2	70056031	70056071	EIF3D|HepG2	40
chr2	70055410	70056410	+	XLOC_051509|u87|ENSG00000179818|EE	chr2	70055826	70055847	RBM5|HepG2	21
chr2	70055410	70056410	+	XLOC_051509|u87|ENSG00000179818|EE	chr2	70056003	70056078	KHSRP|K562	75
chr2	70055410	70056410	+	XLOC_051509|u87|ENSG00000179818|EE	chr2	70056055	70056082	POLR2G|HepG2	27
chr2	70055410	70056410	+	XLOC_051509|u87|ENSG00000179818|EE	chr2	70055868	70055891	FASTKD2|HepG2	23
chr2	70055410	70056410	+	XLOC_051509|u87|ENSG00000179818|EE	chr2	70056152	70056201	PTBP1|HepG2	49
chr2	70055410	70056410	+	XLOC_051509|u87|ENSG00000179818|EE	chr2	70056166	70056207	ILF3|HepG2	41
chr2	70055410	70056410	+	XLOC_051509|u87|ENSG00000179818|EE	chr2	70055726	70055760	KHDRBS1|K562	34
chr2	70055410	70056410	+	XLOC_051509|u87|ENSG00000179818|EE	chr2	70055483	70055524	TARDBP|K562	41
chr2	70055410	70056410	+	XLOC_051509|u87|ENSG00000179818|EE	chr2	70055716	70055764	U2AF1|HepG2	48
chr2	70055410	70056410	+	XLOC_051509|u87|ENSG00000179818|EE	chr2	70056032	70056060	TAF15|HepG2	28
chr2	70055410	70056410	+	XLOC_051509|u87|ENSG00000179818|EE	chr2	70055593	70055659	HNRNPK|HepG2	66
chr2	70055410	70056410	+	XLOC_051509|u87|ENSG00000179818|EE	chr2	70056012	70056098	SFPQ|HepG2	86
chr2	70055410	70056410	+	XLOC_051509|u87|ENSG00000179818|EE	chr2	70055718	70055761	U2AF2|HepG2	43
chr2	70055410	70056410	+	XLOC_051509|u87|ENSG00000179818|EE	chr2	70055815	70055851	PPIG|HepG2	36
chr2	70055410	70056410	+	XLOC_051509|u87|ENSG00000179818|EE	chr2	70056017	70056048	ILF3|HepG2	31
chr2	70055410	70056410	+	XLOC_051509|u87|ENSG00000179818|EE	chr2	70055720	70055741	ILF3|HepG2	21
chr2	70055410	70056410	+	XLOC_051509|u87|ENSG00000179818|EE	chr2	70055736	70055745	SFPQ|HepG2	9
chr2	70055410	70056410	+	XLOC_051509|u87|ENSG00000179818|EE	chr2	70055623	70055684	PRPF8|HepG2	61
chr2	70055410	70056410	+	XLOC_051509|u87|ENSG00000179818|EE	chr2	70055807	70055899	UCHL5|HepG2	92
chr2	70055410	70056410	+	XLOC_051509|u87|ENSG00000179818|EE	chr2	70055887	70055904	PRPF8|HepG2	17
chr2	70055410	70056410	+	XLOC_051509|u87|ENSG00000179818|EE	chr2	70055720	70055757	UCHL5|HepG2	37
chr2	70055410	70056410	+	XLOC_051509|u87|ENSG00000179818|EE	chr2	70055843	70055887	RBM15|HepG2	44
chr2	70055410	70056410	+	XLOC_051509|u87|ENSG00000179818|EE	chr2	70055605	70055654	CSTF2T|HepG2	49
chr2	70055410	70056410	+	XLOC_051509|u87|ENSG00000179818|EE	chr2	70055818	70055845	BCCIP|HepG2	27
chr2	70055410	70056410	+	XLOC_051509|u87|ENSG00000179818|EE	chr2	70055619	70055668	RBM22|HepG2	49
chr2	70055410	70056410	+	XLOC_051509|u87|ENSG00000179818|EE	chr2	70056046	70056093	NONO|K562	47
chr2	70055410	70056410	+	XLOC_051509|u87|ENSG00000179818|EE	chr2	70055860	70055922	XPO5|HepG2	62
chr2	70055410	70056410	+	XLOC_051509|u87|ENSG00000179818|EE	chr2	70056161	70056202	PCBP2|HepG2	41
chr2	70055410	70056410	+	XLOC_051509|u87|ENSG00000179818|EE	chr2	70055625	70055657	XPO5|HepG2	32
chr2	70055410	70056410	+	XLOC_051509|u87|ENSG00000179818|EE	chr2	70055573	70055625	ILF3|HepG2	52
chr2	70055410	70056410	+	XLOC_051509|u87|ENSG00000179818|EE	chr2	70056260	70056287	SUGP2|HepG2	27
chr2	70055410	70056410	+	XLOC_051509|u87|ENSG00000179818|EE	chr2	70055589	70055612	DDX59|HepG2	23
chr2	70055410	70056410	+	XLOC_051509|u87|ENSG00000179818|EE	chr2	70056042	70056083	HNRNPL|HepG2	41
chr2	70055410	70056410	+	XLOC_051509|u87|ENSG00000179818|EE	chr2	70055715	70055761	U2AF1|HepG2	46
chr2	70055410	70056410	+	XLOC_051509|u87|ENSG00000179818|EE	chr2	70055886	70055904	U2AF2|HepG2	18
chr2	70055410	70056410	+	XLOC_051509|u87|ENSG00000179818|EE	chr2	70056010	70056104	SFPQ|HepG2	94
chr2	70055410	70056410	+	XLOC_051509|u87|ENSG00000179818|EE	chr2	70056025	70056057	CDC40|HepG2	32
chr2	70055410	70056410	+	XLOC_051509|u87|ENSG00000179818|EE	chr2	70055595	70055651	HNRNPK|HepG2	56
chr2	70055410	70056410	+	XLOC_051509|u87|ENSG00000179818|EE	chr2	70055821	70055853	U2AF1|HepG2	32
chr2	70055410	70056410	+	XLOC_051509|u87|ENSG00000179818|EE	chr2	70055811	70055881	GRWD1|HepG2	70
chr2	70055410	70056410	+	XLOC_051509|u87|ENSG00000179818|EE	chr2	70056040	70056091	HNRNPUL1|HepG2	51
chr2	70055410	70056410	+	XLOC_051509|u87|ENSG00000179818|EE	chr2	70056155	70056199	PCBP2|HepG2	44
chr2	70055410	70056410	+	XLOC_051509|u87|ENSG00000179818|EE	chr2	70055725	70055742	HNRNPC|HepG2	17
chr2	70055410	70056410	+	XLOC_051509|u87|ENSG00000179818|EE	chr2	70055832	70055869	IGF2BP2|K562	37
chr2	70055410	70056410	+	XLOC_051509|u87|ENSG00000179818|EE	chr2	70055721	70055758	DDX59|HepG2	37
chr2	70055410	70056410	+	XLOC_051509|u87|ENSG00000179818|EE	chr2	70055873	70055911	PPIG|HepG2	38
chr2	70055410	70056410	+	XLOC_051509|u87|ENSG00000179818|EE	chr2	70055728	70055760	DGCR8|HepG2	32
chr2	70055410	70056410	+	XLOC_051509|u87|ENSG00000179818|EE	chr2	70055827	70055863	UCHL5|HepG2	36
chr2	70055410	70056410	+	XLOC_051509|u87|ENSG00000179818|EE	chr2	70055863	70055907	EIF3D|HepG2	44
chr2	70055410	70056410	+	XLOC_051509|u87|ENSG00000179818|EE	chr2	70055822	70055850	SRSF9|HepG2	28
chr2	70055410	70056410	+	XLOC_051509|u87|ENSG00000179818|EE	chr2	70055716	70055764	U2AF2|HepG2	48
chr2	70055410	70056410	+	XLOC_051509|u87|ENSG00000179818|EE	chr2	70055812	70055862	SRSF1|HepG2	50
chr2	70055410	70056410	+	XLOC_051509|u87|ENSG00000179818|EE	chr2	70056024	70056069	CSTF2|HepG2	45
chr2	70055410	70056410	+	XLOC_051509|u87|ENSG00000179818|EE	chr2	70055798	70055850	GRWD1|HepG2	52
chr2	70055410	70056410	+	XLOC_051509|u87|ENSG00000179818|EE	chr2	70055616	70055645	U2AF1|HepG2	29
chr2	70055410	70056410	+	XLOC_051509|u87|ENSG00000179818|EE	chr2	70056026	70056057	TAF15|HepG2	31
chr2	70055410	70056410	+	XLOC_051509|u87|ENSG00000179818|EE	chr2	70055593	70055650	XRN2|HepG2	57
chr2	70055410	70056410	+	XLOC_051509|u87|ENSG00000179818|EE	chr2	70055720	70055749	GRWD1|HepG2	29
chr2	70055410	70056410	+	XLOC_051509|u87|ENSG00000179818|EE	chr2	70055720	70055754	POLR2G|HepG2	34
chr2	70055410	70056410	+	XLOC_051509|u87|ENSG00000179818|EE	chr2	70055717	70055762	U2AF2|K562	45
chr2	70055410	70056410	+	XLOC_051509|u87|ENSG00000179818|EE	chr2	70055719	70055762	HNRNPC|HepG2	43
chr2	70055410	70056410	+	XLOC_051509|u87|ENSG00000179818|EE	chr2	70055575	70055677	PCBP2|HepG2	102
chr2	70055410	70056410	+	XLOC_051509|u87|ENSG00000179818|EE	chr2	70055819	70055850	EIF3D|HepG2	31
chr2	70055410	70056410	+	XLOC_051509|u87|ENSG00000179818|EE	chr2	70055718	70055762	QKI|HepG2	44
chr2	70055410	70056410	+	XLOC_051509|u87|ENSG00000179818|EE	chr2	70055615	70055638	U2AF1|HepG2	23
chr2	70055410	70056410	+	XLOC_051509|u87|ENSG00000179818|EE	chr2	70055717	70055759	BUD13|HepG2	42
chr2	70055410	70056410	+	XLOC_051509|u87|ENSG00000179818|EE	chr2	70055951	70056111	KHSRP|K562	160
chr2	70055410	70056410	+	XLOC_051509|u87|ENSG00000179818|EE	chr2	70056024	70056060	EIF3D|HepG2	36
chr2	70055410	70056410	+	XLOC_051509|u87|ENSG00000179818|EE	chr2	70055714	70055758	ILF3|K562	44
chr2	70055410	70056410	+	XLOC_051509|u87|ENSG00000179818|EE	chr2	70056038	70056060	U2AF2|HepG2	22
chr2	70055410	70056410	+	XLOC_051509|u87|ENSG00000179818|EE	chr2	70055851	70055872	NOL12|HepG2	21
chr22	38144478	38145478	+	XLOC_051509|u87|ENSG00000184381|EE	chr22	38145437	38145443	YBX3|K562	6
chr22	38144478	38145478	+	XLOC_051509|u87|ENSG00000184381|EE	chr22	38145437	38145451	DDX24|K562	14
chr22	38144478	38145478	+	XLOC_051509|u87|ENSG00000184381|EE	chr22	38144869	38144973	FIP1L1|HEK293	104
chr22	38144478	38145478	+	XLOC_051509|u87|ENSG00000184381|EE	chr22	38145250	38145281	RBM22|HepG2	31
chr22	38144478	38145478	+	XLOC_051509|u87|ENSG00000184381|EE	chr22	38144869	38144973	NUDT21|HEK293	104
chr22	38144478	38145478	+	XLOC_051509|u87|ENSG00000184381|EE	chr22	38144895	38144912	EFTUD2|K562	17
chr22	38144478	38145478	+	XLOC_051509|u87|ENSG00000184381|EE	chr22	38145240	38145250	RBM22|HepG2	10
chr22	38144478	38145478	+	XLOC_051509|u87|ENSG00000184381|EE	chr22	38144869	38144973	CPSF6|HEK293	104
chr22	38144478	38145478	+	XLOC_051509|u87|ENSG00000184381|EE	chr22	38144901	38144909	RBFOX2|K562	8
chr6	2272917	2273917	+	XLOC_051509|u87|ENSG00000250903|EE	chr6	2273892	2273938	TAF15|K562	25
chr6	2272917	2273917	+	XLOC_051509|u87|ENSG00000250903|EE	chr6	2272950	2272995	AGGF1|K562	45
chr6	2272917	2273917	+	XLOC_051509|u87|ENSG00000250903|EE	chr6	2273112	2273152	HNRNPC|HepG2	40
chr6	2272917	2273917	+	XLOC_051509|u87|ENSG00000250903|EE	chr6	2273250	2273276	SLTM|HepG2	26
chr6	2272917	2273917	+	XLOC_051509|u87|ENSG00000250903|EE	chr6	2273014	2273062	HNRNPA1|HepG2	48
chr6	2272917	2273917	+	XLOC_051509|u87|ENSG00000250903|EE	chr6	2272997	2273043	TROVE2|HepG2	46
chr6	2272917	2273917	+	XLOC_051509|u87|ENSG00000250903|EE	chr6	2273846	2273878	DHX30|HepG2	32
chr6	2272917	2273917	+	XLOC_051509|u87|ENSG00000250903|EE	chr6	2273688	2273721	XRCC6|K562	33
chr6	2272917	2273917	+	XLOC_051509|u87|ENSG00000250903|EE	chr6	2273163	2273191	RBFOX2|K562	28
chr6	2272917	2273917	+	XLOC_051509|u87|ENSG00000250903|EE	chr6	2273113	2273155	DHX30|HepG2	42
chr6	2272917	2273917	+	XLOC_051509|u87|ENSG00000250903|EE	chr6	2273546	2273577	RBM5|HepG2	31
chr6	2272917	2273917	+	XLOC_051509|u87|ENSG00000250903|EE	chr6	2273572	2273637	KHDRBS1|K562	65
chr6	2272917	2273917	+	XLOC_051509|u87|ENSG00000250903|EE	chr6	2272989	2273025	RBFOX2|K562	36
chr6	2272917	2273917	+	XLOC_051509|u87|ENSG00000250903|EE	chr6	2273138	2273171	AGGF1|K562	33
chr6	2272917	2273917	+	XLOC_051509|u87|ENSG00000250903|EE	chr6	2273818	2273851	NKRF|HepG2	33
chr6	2272917	2273917	+	XLOC_051509|u87|ENSG00000250903|EE	chr6	2272940	2273005	SRSF9|HepG2	65
chr6	2272917	2273917	+	XLOC_051509|u87|ENSG00000250903|EE	chr6	2272924	2272938	SAFB2|K562	14
chr6	2272917	2273917	+	XLOC_051509|u87|ENSG00000250903|EE	chr6	2273337	2273368	TAF15|K562	31
chr6	2272917	2273917	+	XLOC_051509|u87|ENSG00000250903|EE	chr6	2273715	2273747	HNRNPA1|HepG2	32
chr6	2272917	2273917	+	XLOC_051509|u87|ENSG00000250903|EE	chr6	2273226	2273243	HNRNPC|HepG2	17
chr6	2272917	2273917	+	XLOC_051509|u87|ENSG00000250903|EE	chr6	2272871	2272921	SRSF7|K562	4
chr6	2272917	2273917	+	XLOC_051509|u87|ENSG00000250903|EE	chr6	2273377	2273384	HNRNPUL1|HepG2	7
chr6	2272917	2273917	+	XLOC_051509|u87|ENSG00000250903|EE	chr6	2273718	2273749	TROVE2|HepG2	31
chr6	2272917	2273917	+	XLOC_051509|u87|ENSG00000250903|EE	chr6	2272930	2272982	ZNF622|K562	52
chr6	2272917	2273917	+	XLOC_051509|u87|ENSG00000250903|EE	chr6	2273714	2273734	HNRNPA1|HepG2	20
chr6	2272917	2273917	+	XLOC_051509|u87|ENSG00000250903|EE	chr6	2272900	2272934	BCCIP|HepG2	17
chr6	2272917	2273917	+	XLOC_051509|u87|ENSG00000250903|EE	chr6	2273611	2273655	POLR2G|HepG2	44
chr6	2272917	2273917	+	XLOC_051509|u87|ENSG00000250903|EE	chr6	2272912	2272985	RBFOX2|HepG2	68
chr6	2272917	2273917	+	XLOC_051509|u87|ENSG00000250903|EE	chr6	2272926	2272954	EFTUD2|HepG2	28
chr6	2272917	2273917	+	XLOC_051509|u87|ENSG00000250903|EE	chr6	2273356	2273388	FASTKD2|HepG2	32
chr6	2272917	2273917	+	XLOC_051509|u87|ENSG00000250903|EE	chr6	2273112	2273177	UCHL5|HepG2	65
chr6	2272917	2273917	+	XLOC_051509|u87|ENSG00000250903|EE	chr6	2272974	2272994	CSTF2T|HepG2	20
chr6	2272917	2273917	+	XLOC_051509|u87|ENSG00000250903|EE	chr6	2272904	2272923	FUBP3|HepG2	6
chr6	2272917	2273917	+	XLOC_051509|u87|ENSG00000250903|EE	chr6	2273691	2273753	SLTM|HepG2	62
chr6	2272917	2273917	+	XLOC_051509|u87|ENSG00000250903|EE	chr6	2272922	2272963	HNRNPU|K562	41
chr6	2272917	2273917	+	XLOC_051509|u87|ENSG00000250903|EE	chr6	2272950	2272993	GTF2F1|K562	43
chr6	2272917	2273917	+	XLOC_051509|u87|ENSG00000250903|EE	chr6	2273111	2273149	RPS5|K562	38
chr6	2272917	2273917	+	XLOC_051509|u87|ENSG00000250903|EE	chr6	2273211	2273228	DGCR8|HepG2	17
chr6	2272917	2273917	+	XLOC_051509|u87|ENSG00000250903|EE	chr6	2273710	2273742	LARP4|HepG2	32
chr6	2272917	2273917	+	XLOC_051509|u87|ENSG00000250903|EE	chr6	2273116	2273123	BUD13|HepG2	7
chr6	2272917	2273917	+	XLOC_051509|u87|ENSG00000250903|EE	chr6	2272996	2273022	MTPAP|K562	26
chr6	2272917	2273917	+	XLOC_051509|u87|ENSG00000250903|EE	chr6	2272875	2272983	AGGF1|HepG2	66
chr6	2272917	2273917	+	XLOC_051509|u87|ENSG00000250903|EE	chr6	2273129	2273162	RBFOX2|K562	33
chr6	2272917	2273917	+	XLOC_051509|u87|ENSG00000250903|EE	chr6	2273694	2273715	DGCR8|HepG2	21
chr6	2272917	2273917	+	XLOC_051509|u87|ENSG00000250903|EE	chr6	2272996	2273039	YWHAG|K562	43
chr6	2272917	2273917	+	XLOC_051509|u87|ENSG00000250903|EE	chr6	2272954	2272990	FAM120A|K562	36
chr6	2272917	2273917	+	XLOC_051509|u87|ENSG00000250903|EE	chr6	2273013	2273028	CSTF2|HepG2	15
chr6	2272917	2273917	+	XLOC_051509|u87|ENSG00000250903|EE	chr6	2273597	2273618	DDX6|K562	21
chr6	2272917	2273917	+	XLOC_051509|u87|ENSG00000250903|EE	chr6	2273253	2273282	HNRNPK|HepG2	29
chr6	2272917	2273917	+	XLOC_051509|u87|ENSG00000250903|EE	chr6	2272971	2273027	CSTF2T|HepG2	56
chr6	2272917	2273917	+	XLOC_051509|u87|ENSG00000250903|EE	chr6	2273655	2273684	NCBP2|HepG2	29
chr6	2272917	2273917	+	XLOC_051509|u87|ENSG00000250903|EE	chr6	2272917	2272996	U2AF1|HepG2	79
chr6	2272917	2273917	+	XLOC_051509|u87|ENSG00000250903|EE	chr6	2273300	2273360	RBM15|K562	60
chr6	2272917	2273917	+	XLOC_051509|u87|ENSG00000250903|EE	chr6	2273350	2273370	CSTF2|HepG2	20
chr6	2272917	2273917	+	XLOC_051509|u87|ENSG00000250903|EE	chr6	2272990	2273035	HNRNPA1|K562	45
chr6	2272917	2273917	+	XLOC_051509|u87|ENSG00000250903|EE	chr6	2272947	2272988	LSM11|HepG2	41
chr6	2272917	2273917	+	XLOC_051509|u87|ENSG00000250903|EE	chr6	2272917	2273046	SLTM|HepG2	129
chr6	2272917	2273917	+	XLOC_051509|u87|ENSG00000250903|EE	chr6	2272992	2273017	NKRF|HepG2	25
chr6	2272917	2273917	+	XLOC_051509|u87|ENSG00000250903|EE	chr6	2272987	2273024	UCHL5|HepG2	37
chr6	2272917	2273917	+	XLOC_051509|u87|ENSG00000250903|EE	chr6	2273291	2273350	CSTF2T|HepG2	59
chr6	2272917	2273917	+	XLOC_051509|u87|ENSG00000250903|EE	chr6	2272954	2272999	SRSF1|HepG2	45
chr6	2272917	2273917	+	XLOC_051509|u87|ENSG00000250903|EE	chr6	2273704	2273761	SAFB2|K562	57
chr6	2272917	2273917	+	XLOC_051509|u87|ENSG00000250903|EE	chr6	2273334	2273402	AGGF1|HepG2	68
chr6	2272917	2273917	+	XLOC_051509|u87|ENSG00000250903|EE	chr6	2273819	2273843	CDC40|HepG2	24
chr6	2272917	2273917	+	XLOC_051509|u87|ENSG00000250903|EE	chr6	2273250	2273284	RBM15|K562	34
chr6	2272917	2273917	+	XLOC_051509|u87|ENSG00000250903|EE	chr6	2272993	2273035	NCBP2|HepG2	42
chr6	2272917	2273917	+	XLOC_051509|u87|ENSG00000250903|EE	chr6	2272861	2272940	SRSF9|HepG2	23
chr6	2272917	2273917	+	XLOC_051509|u87|ENSG00000250903|EE	chr6	2273167	2273220	SAFB2|K562	53
chr6	2272917	2273917	+	XLOC_051509|u87|ENSG00000250903|EE	chr6	2273245	2273300	NOLC1|K562	55
chr6	2272917	2273917	+	XLOC_051509|u87|ENSG00000250903|EE	chr6	2273305	2273315	RBM22|HepG2	10
chr6	2272917	2273917	+	XLOC_051509|u87|ENSG00000250903|EE	chr6	2273718	2273751	XPO5|HepG2	33
chr6	2272917	2273917	+	XLOC_051509|u87|ENSG00000250903|EE	chr6	2273265	2273338	U2AF2|HepG2	73
chr6	2272917	2273917	+	XLOC_051509|u87|ENSG00000250903|EE	chr6	2272910	2272980	EIF3H|HepG2	63
chr6	2272917	2273917	+	XLOC_051509|u87|ENSG00000250903|EE	chr6	2273231	2273273	UCHL5|HepG2	42
chr6	2272917	2273917	+	XLOC_051509|u87|ENSG00000250903|EE	chr6	2272929	2272948	CDC40|HepG2	19
chr6	2272917	2273917	+	XLOC_051509|u87|ENSG00000250903|EE	chr6	2273730	2273756	DHX30|HepG2	26
chr6	2272917	2273917	+	XLOC_051509|u87|ENSG00000250903|EE	chr6	2273835	2273872	SRSF1|HepG2	37
chr6	2272917	2273917	+	XLOC_051509|u87|ENSG00000250903|EE	chr6	2273006	2273031	RBM5|HepG2	25
chr6	2272917	2273917	+	XLOC_051509|u87|ENSG00000250903|EE	chr6	2273120	2273157	FASTKD2|HepG2	37
chr6	2272917	2273917	+	XLOC_051509|u87|ENSG00000250903|EE	chr6	2272901	2272941	TAF15|HepG2	24
chr6	2272917	2273917	+	XLOC_051509|u87|ENSG00000250903|EE	chr6	2273534	2273569	U2AF1|HepG2	35
chr6	2272917	2273917	+	XLOC_051509|u87|ENSG00000250903|EE	chr6	2273113	2273166	PPIL4|K562	53
chr6	2272917	2273917	+	XLOC_051509|u87|ENSG00000250903|EE	chr6	2273600	2273634	KHDRBS1|K562	34
chr6	2272917	2273917	+	XLOC_051509|u87|ENSG00000250903|EE	chr6	2273712	2273759	NKRF|HepG2	47
chr6	2272917	2273917	+	XLOC_051509|u87|ENSG00000250903|EE	chr6	2273720	2273749	HNRNPUL1|HepG2	29
chr6	2272917	2273917	+	XLOC_051509|u87|ENSG00000250903|EE	chr6	2273255	2273292	RBFOX2|HepG2	37
chr6	2272917	2273917	+	XLOC_051509|u87|ENSG00000250903|EE	chr6	2273559	2273609	CSTF2T|HepG2	50
chr6	2272917	2273917	+	XLOC_051509|u87|ENSG00000250903|EE	chr6	2272956	2272975	NOLC1|K562	19
chr6	2272917	2273917	+	XLOC_051509|u87|ENSG00000250903|EE	chr6	2273175	2273194	DDX59|HepG2	19
chr6	2272917	2273917	+	XLOC_051509|u87|ENSG00000250903|EE	chr6	2273711	2273739	U2AF1|HepG2	28
chr6	2272917	2273917	+	XLOC_051509|u87|ENSG00000250903|EE	chr6	2273275	2273337	UCHL5|HepG2	62
chr6	2272917	2273917	+	XLOC_051509|u87|ENSG00000250903|EE	chr6	2273471	2273516	TIA1|HepG2	45
chr6	2272917	2273917	+	XLOC_051509|u87|ENSG00000250903|EE	chr6	2273574	2273613	FTO|K562	39
chr6	2272917	2273917	+	XLOC_051509|u87|ENSG00000250903|EE	chr6	2272922	2273031	GRWD1|HepG2	109
chr6	2272917	2273917	+	XLOC_051509|u87|ENSG00000250903|EE	chr6	2273238	2273278	PCBP2|HepG2	40
chr6	2272917	2273917	+	XLOC_051509|u87|ENSG00000250903|EE	chr6	2272987	2273030	XRCC6|K562	43
chr6	2272917	2273917	+	XLOC_051509|u87|ENSG00000250903|EE	chr6	2273713	2273739	CDC40|HepG2	26
chr6	2272917	2273917	+	XLOC_051509|u87|ENSG00000250903|EE	chr6	2273670	2273684	RBM5|HepG2	14
chr6	2272917	2273917	+	XLOC_051509|u87|ENSG00000250903|EE	chr6	2273301	2273321	HNRNPA1|K562	20
chr6	2272917	2273917	+	XLOC_051509|u87|ENSG00000250903|EE	chr6	2273113	2273141	LSM11|HepG2	28
chr6	2272917	2273917	+	XLOC_051509|u87|ENSG00000250903|EE	chr6	2273317	2273341	NKRF|HepG2	24
chr6	2272917	2273917	+	XLOC_051509|u87|ENSG00000250903|EE	chr6	2272926	2272976	RBM22|HepG2	50
chr6	2272917	2273917	+	XLOC_051509|u87|ENSG00000250903|EE	chr6	2273068	2273099	XRCC6|HepG2	31
chr6	2272917	2273917	+	XLOC_051509|u87|ENSG00000250903|EE	chr6	2272940	2272996	PPIG|HepG2	56
chr6	2272917	2273917	+	XLOC_051509|u87|ENSG00000250903|EE	chr6	2272942	2273016	SRSF1|K562	74
chr6	2272917	2273917	+	XLOC_051509|u87|ENSG00000250903|EE	chr6	2273015	2273043	SUPV3L1|HepG2	28
chr6	2272917	2273917	+	XLOC_051509|u87|ENSG00000250903|EE	chr6	2272926	2272939	ZNF622|K562	13
chr6	2272917	2273917	+	XLOC_051509|u87|ENSG00000250903|EE	chr6	2272913	2273032	SLTM|K562	115
chr6	2272917	2273917	+	XLOC_051509|u87|ENSG00000250903|EE	chr6	2272958	2272980	KHSRP|K562	22
chr6	2272917	2273917	+	XLOC_051509|u87|ENSG00000250903|EE	chr6	2272892	2272926	LIN28B|HepG2	9
chr6	2272917	2273917	+	XLOC_051509|u87|ENSG00000250903|EE	chr6	2272943	2272992	SRSF9|HepG2	49
chr6	2272917	2273917	+	XLOC_051509|u87|ENSG00000250903|EE	chr6	2272987	2273038	IGF2BP3|HepG2	51
chr6	2272917	2273917	+	XLOC_051509|u87|ENSG00000250903|EE	chr6	2273022	2273042	PTBP1|HepG2	20
chr6	2272917	2273917	+	XLOC_051509|u87|ENSG00000250903|EE	chr6	2273464	2273488	RBM5|HepG2	24
chr6	2272917	2273917	+	XLOC_051509|u87|ENSG00000250903|EE	chr6	2272838	2272943	SRSF9|HepG2	26
chr6	2272917	2273917	+	XLOC_051509|u87|ENSG00000250903|EE	chr6	2273236	2273261	GTF2F1|HepG2	25
chr6	2272917	2273917	+	XLOC_051509|u87|ENSG00000250903|EE	chr6	2272931	2272957	TBRG4|K562	26
chr6	2272917	2273917	+	XLOC_051509|u87|ENSG00000250903|EE	chr6	2273230	2273262	BUD13|K562	32
chr6	2272917	2273917	+	XLOC_051509|u87|ENSG00000250903|EE	chr6	2273112	2273146	PTBP1|HepG2	34
chr6	2272917	2273917	+	XLOC_051509|u87|ENSG00000250903|EE	chr6	2273605	2273651	LARP4|K562	46
chr6	2272917	2273917	+	XLOC_051509|u87|ENSG00000250903|EE	chr6	2273701	2273750	RBM22|HepG2	49
chr6	2272917	2273917	+	XLOC_051509|u87|ENSG00000250903|EE	chr6	2273707	2273756	LSM11|HepG2	49
chr6	2272917	2273917	+	XLOC_051509|u87|ENSG00000250903|EE	chr6	2272885	2272922	SRSF7|HepG2	5
chr6	2272917	2273917	+	XLOC_051509|u87|ENSG00000250903|EE	chr6	2273294	2273318	GRWD1|HepG2	24
chr6	2272917	2273917	+	XLOC_051509|u87|ENSG00000250903|EE	chr6	2273298	2273302	SRSF9|HepG2	4
chr6	2272917	2273917	+	XLOC_051509|u87|ENSG00000250903|EE	chr6	2273716	2273767	SLTM|K562	51
chr6	2272917	2273917	+	XLOC_051509|u87|ENSG00000250903|EE	chr6	2273203	2273236	SND1|HepG2	33
chr6	2272917	2273917	+	XLOC_051509|u87|ENSG00000250903|EE	chr6	2273293	2273331	LSM11|HepG2	38
chr6	2272917	2273917	+	XLOC_051509|u87|ENSG00000250903|EE	chr6	2273602	2273637	NKRF|HepG2	35
chr6	2272917	2273917	+	XLOC_051509|u87|ENSG00000250903|EE	chr6	2273098	2273146	HNRNPA1|HepG2	48
chr6	2272917	2273917	+	XLOC_051509|u87|ENSG00000250903|EE	chr6	2273336	2273370	SRSF7|HepG2	34
chr6	2272917	2273917	+	XLOC_051509|u87|ENSG00000250903|EE	chr6	2273309	2273340	AUH|HepG2	31
chr6	2272917	2273917	+	XLOC_051509|u87|ENSG00000250903|EE	chr6	2273405	2273428	DHX30|K562	23
chr6	2272917	2273917	+	XLOC_051509|u87|ENSG00000250903|EE	chr6	2272963	2273023	RBM15|K562	60
chr6	2272917	2273917	+	XLOC_051509|u87|ENSG00000250903|EE	chr6	2273366	2273390	YWHAG|K562	24
chr6	2272917	2273917	+	XLOC_051509|u87|ENSG00000250903|EE	chr6	2273675	2273706	SFPQ|HepG2	31
chr6	2272917	2273917	+	XLOC_051509|u87|ENSG00000250903|EE	chr6	2273395	2273402	PPIG|HepG2	7
chr6	2272917	2273917	+	XLOC_051509|u87|ENSG00000250903|EE	chr6	2272983	2273039	RBM22|HepG2	56
chr6	2272917	2273917	+	XLOC_051509|u87|ENSG00000250903|EE	chr6	2273256	2273313	RBM15|HepG2	57
chr6	2272917	2273917	+	XLOC_051509|u87|ENSG00000250903|EE	chr6	2273085	2273113	LARP4|HepG2	28
chr6	2272917	2273917	+	XLOC_051509|u87|ENSG00000250903|EE	chr6	2273622	2273648	CPSF6|K562	26
chr6	2272917	2273917	+	XLOC_051509|u87|ENSG00000250903|EE	chr6	2273003	2273034	RBFOX2|K562	31
chr6	2272917	2273917	+	XLOC_051509|u87|ENSG00000250903|EE	chr6	2273816	2273850	HNRNPU|HepG2	34
chr6	2272917	2273917	+	XLOC_051509|u87|ENSG00000250903|EE	chr6	2273299	2273337	PRPF8|HepG2	38
chr6	2272917	2273917	+	XLOC_051509|u87|ENSG00000250903|EE	chr6	2273384	2273409	NOLC1|HepG2	25
chr6	2272917	2273917	+	XLOC_051509|u87|ENSG00000250903|EE	chr6	2273170	2273203	TAF15|K562	33
chr6	2272917	2273917	+	XLOC_051509|u87|ENSG00000250903|EE	chr6	2273109	2273151	FASTKD2|HepG2	42
chr6	2272917	2273917	+	XLOC_051509|u87|ENSG00000250903|EE	chr6	2272908	2273004	GRWD1|HepG2	87
chr6	2272917	2273917	+	XLOC_051509|u87|ENSG00000250903|EE	chr6	2272990	2273040	LARP4|K562	50
chr6	2272917	2273917	+	XLOC_051509|u87|ENSG00000250903|EE	chr6	2273550	2273568	RBM22|HepG2	18
chr6	2272917	2273917	+	XLOC_051509|u87|ENSG00000250903|EE	chr6	2272958	2272994	DKC1|HepG2	36
chr6	2272917	2273917	+	XLOC_051509|u87|ENSG00000250903|EE	chr6	2273337	2273351	SLTM|HepG2	14
chr6	2272917	2273917	+	XLOC_051509|u87|ENSG00000250903|EE	chr6	2273010	2273020	LARP4|HepG2	10
chr6	2272917	2273917	+	XLOC_051509|u87|ENSG00000250903|EE	chr6	2273289	2273313	DDX3X|HepG2	24
chr6	2272917	2273917	+	XLOC_051509|u87|ENSG00000250903|EE	chr6	2273127	2273177	RPS5|HepG2	50
chr6	2272917	2273917	+	XLOC_051509|u87|ENSG00000250903|EE	chr6	2272970	2272997	U2AF1|HepG2	27
chr6	2272917	2273917	+	XLOC_051509|u87|ENSG00000250903|EE	chr6	2272946	2273007	ZNF622|K562	61
chr6	2272917	2273917	+	XLOC_051509|u87|ENSG00000250903|EE	chr6	2272865	2272919	BCCIP|HepG2	2
chr6	2272917	2273917	+	XLOC_051509|u87|ENSG00000250903|EE	chr6	2273545	2273601	HNRNPL|HepG2	56
chr6	2272917	2273917	+	XLOC_051509|u87|ENSG00000250903|EE	chr6	2273180	2273207	ILF3|HepG2	27
chr6	2272917	2273917	+	XLOC_051509|u87|ENSG00000250903|EE	chr6	2273304	2273396	BUD13|HepG2	92
chr6	2272917	2273917	+	XLOC_051509|u87|ENSG00000250903|EE	chr6	2272997	2273027	YBX3|K562	30
chr6	2272917	2273917	+	XLOC_051509|u87|ENSG00000250903|EE	chr6	2273069	2273088	BUD13|HepG2	19
chr6	2272917	2273917	+	XLOC_051509|u87|ENSG00000250903|EE	chr6	2272988	2273031	HNRNPU|HepG2	43
chr6	2272917	2273917	+	XLOC_051509|u87|ENSG00000250903|EE	chr6	2273556	2273585	SLTM|K562	29
chr6	2272917	2273917	+	XLOC_051509|u87|ENSG00000250903|EE	chr6	2273556	2273593	SRSF1|HepG2	37
chr6	2272917	2273917	+	XLOC_051509|u87|ENSG00000250903|EE	chr6	2273094	2273106	TRA2A|HepG2	12
chr6	2272917	2273917	+	XLOC_051509|u87|ENSG00000250903|EE	chr6	2272957	2273032	CDC40|HepG2	75
chr6	2272917	2273917	+	XLOC_051509|u87|ENSG00000250903|EE	chr6	2273779	2273807	SRSF9|HepG2	28
chr6	2272917	2273917	+	XLOC_051509|u87|ENSG00000250903|EE	chr6	2272950	2272985	LARP4|HepG2	35
chr6	2272917	2273917	+	XLOC_051509|u87|ENSG00000250903|EE	chr6	2273398	2273405	DHX30|K562	7
chr6	2272917	2273917	+	XLOC_051509|u87|ENSG00000250903|EE	chr6	2273217	2273246	CSTF2T|K562	29
chr6	2272917	2273917	+	XLOC_051509|u87|ENSG00000250903|EE	chr6	2273719	2273755	SLTM|HepG2	36
chr6	2272917	2273917	+	XLOC_051509|u87|ENSG00000250903|EE	chr6	2273721	2273762	MTPAP|K562	41
chr6	2272917	2273917	+	XLOC_051509|u87|ENSG00000250903|EE	chr6	2273257	2273273	XRCC6|HepG2	16
chr6	2272917	2273917	+	XLOC_051509|u87|ENSG00000250903|EE	chr6	2273246	2273275	MTPAP|K562	29
chr6	2272917	2273917	+	XLOC_051509|u87|ENSG00000250903|EE	chr6	2273275	2273284	BUD13|HepG2	9
chr6	2272917	2273917	+	XLOC_051509|u87|ENSG00000250903|EE	chr6	2273239	2273270	FASTKD2|HepG2	31
chr6	2272917	2273917	+	XLOC_051509|u87|ENSG00000250903|EE	chr6	2273464	2273504	RBM15|K562	40
chr6	2272917	2273917	+	XLOC_051509|u87|ENSG00000250903|EE	chr6	2273249	2273288	U2AF2|HepG2	39
chr6	2272917	2273917	+	XLOC_051509|u87|ENSG00000250903|EE	chr6	2273315	2273333	XRCC6|HepG2	18
chr6	2272917	2273917	+	XLOC_051509|u87|ENSG00000250903|EE	chr6	2272925	2273054	SAFB2|K562	129
chr6	2272917	2273917	+	XLOC_051509|u87|ENSG00000250903|EE	chr6	2273285	2273331	PPIG|HepG2	46
chr6	2272917	2273917	+	XLOC_051509|u87|ENSG00000250903|EE	chr6	2273092	2273158	GRWD1|HepG2	66
chr6	2272917	2273917	+	XLOC_051509|u87|ENSG00000250903|EE	chr6	2272959	2272968	EIF3D|HepG2	9
chr6	2272917	2273917	+	XLOC_051509|u87|ENSG00000250903|EE	chr6	2272983	2273043	TRA2A|HepG2	60
chr6	2272917	2273917	+	XLOC_051509|u87|ENSG00000250903|EE	chr6	2272997	2273036	DDX3X|HepG2	39
chr6	2272917	2273917	+	XLOC_051509|u87|ENSG00000250903|EE	chr6	2272960	2272970	XRN2|HepG2	10
chr6	2272917	2273917	+	XLOC_051509|u87|ENSG00000250903|EE	chr6	2273018	2273033	FUBP3|HepG2	15
chr6	2272917	2273917	+	XLOC_051509|u87|ENSG00000250903|EE	chr6	2273612	2273656	UCHL5|K562	44
chr6	2272917	2273917	+	XLOC_051509|u87|ENSG00000250903|EE	chr6	2273283	2273320	DDX59|HepG2	37
chr6	2272917	2273917	+	XLOC_051509|u87|ENSG00000250903|EE	chr6	2273748	2273786	XRN2|HepG2	38
chr6	2272917	2273917	+	XLOC_051509|u87|ENSG00000250903|EE	chr6	2272914	2273030	SRSF1|HepG2	113
chr6	2272917	2273917	+	XLOC_051509|u87|ENSG00000250903|EE	chr6	2273263	2273296	CSTF2T|HepG2	33
chr6	2272917	2273917	+	XLOC_051509|u87|ENSG00000250903|EE	chr6	2273323	2273356	EFTUD2|HepG2	33
chr6	2272917	2273917	+	XLOC_051509|u87|ENSG00000250903|EE	chr6	2273346	2273376	U2AF1|HepG2	30
chr6	2272917	2273917	+	XLOC_051509|u87|ENSG00000250903|EE	chr6	2272879	2272924	FASTKD2|HepG2	7
chr6	2272917	2273917	+	XLOC_051509|u87|ENSG00000250903|EE	chr6	2272909	2272927	SRSF7|HepG2	10
chr6	2272917	2273917	+	XLOC_051509|u87|ENSG00000250903|EE	chr6	2273298	2273324	U2AF2|K562	26
chr6	2272917	2273917	+	XLOC_051509|u87|ENSG00000250903|EE	chr6	2273092	2273123	SRSF1|K562	31
chr6	2272917	2273917	+	XLOC_051509|u87|ENSG00000250903|EE	chr6	2272911	2272970	UCHL5|HepG2	53
chr6	2272917	2273917	+	XLOC_051509|u87|ENSG00000250903|EE	chr6	2273322	2273356	DDX24|K562	34
chr6	2272917	2273917	+	XLOC_051509|u87|ENSG00000250903|EE	chr6	2273522	2273558	FUBP3|HepG2	36
chr6	2272917	2273917	+	XLOC_051509|u87|ENSG00000250903|EE	chr6	2273127	2273157	UCHL5|K562	30
chr6	2272917	2273917	+	XLOC_051509|u87|ENSG00000250903|EE	chr6	2273553	2273589	FKBP4|HepG2	36
chr6	2272917	2273917	+	XLOC_051509|u87|ENSG00000250903|EE	chr6	2272927	2273014	HNRNPU|HepG2	87
chr6	2272917	2273917	+	XLOC_051509|u87|ENSG00000250903|EE	chr6	2273327	2273353	TROVE2|HepG2	26
chr6	2272917	2273917	+	XLOC_051509|u87|ENSG00000250903|EE	chr6	2273027	2273056	IGF2BP2|K562	29
chr6	2272917	2273917	+	XLOC_051509|u87|ENSG00000250903|EE	chr6	2273738	2273758	XPO5|HepG2	20
chr6	2272917	2273917	+	XLOC_051509|u87|ENSG00000250903|EE	chr6	2273112	2273140	YBX3|K562	28
chr6	2272917	2273917	+	XLOC_051509|u87|ENSG00000250903|EE	chr6	2273350	2273383	BUD13|K562	33
chr6	2272917	2273917	+	XLOC_051509|u87|ENSG00000250903|EE	chr6	2272950	2273015	PPIL4|K562	65
chr6	2272917	2273917	+	XLOC_051509|u87|ENSG00000250903|EE	chr6	2273305	2273325	HNRNPA1|HepG2	20
chr6	2272917	2273917	+	XLOC_051509|u87|ENSG00000250903|EE	chr6	2273298	2273401	TAF15|HepG2	103
chr6	2272917	2273917	+	XLOC_051509|u87|ENSG00000250903|EE	chr6	2272941	2273056	XRCC6|HepG2	115
chr6	2272917	2273917	+	XLOC_051509|u87|ENSG00000250903|EE	chr6	2273004	2273039	NOLC1|K562	35
chr6	2272917	2273917	+	XLOC_051509|u87|ENSG00000250903|EE	chr6	2273274	2273310	SRSF1|HepG2	36
chr6	2272917	2273917	+	XLOC_051509|u87|ENSG00000250903|EE	chr6	2272992	2273036	BUD13|K562	44
chr6	2272917	2273917	+	XLOC_051509|u87|ENSG00000250903|EE	chr6	2272933	2272943	HLTF|K562	10
chr6	2272917	2273917	+	XLOC_051509|u87|ENSG00000250903|EE	chr6	2273263	2273304	CSTF2|HepG2	41
chr6	2272917	2273917	+	XLOC_051509|u87|ENSG00000250903|EE	chr6	2273152	2273182	GTF2F1|HepG2	30
chr6	2272917	2273917	+	XLOC_051509|u87|ENSG00000250903|EE	chr6	2273011	2273043	RPS5|K562	32
chr6	2272917	2273917	+	XLOC_051509|u87|ENSG00000250903|EE	chr6	2273043	2273059	HNRNPU|K562	16
chr6	2272917	2273917	+	XLOC_051509|u87|ENSG00000250903|EE	chr6	2272998	2273038	PRPF8|HepG2	40
chr6	2272917	2273917	+	XLOC_051509|u87|ENSG00000250903|EE	chr6	2273285	2273351	LSM11|HepG2	66
chr6	2272917	2273917	+	XLOC_051509|u87|ENSG00000250903|EE	chr6	2273269	2273291	CPSF6|K562	22
chr6	2272917	2273917	+	XLOC_051509|u87|ENSG00000250903|EE	chr6	2272965	2273023	HLTF|K562	58
chr6	2272917	2273917	+	XLOC_051509|u87|ENSG00000250903|EE	chr6	2272899	2272940	LIN28B|HepG2	23
chr6	2272917	2273917	+	XLOC_051509|u87|ENSG00000250903|EE	chr6	2273551	2273593	HNRNPUL1|HepG2	42
chr6	2272917	2273917	+	XLOC_051509|u87|ENSG00000250903|EE	chr6	2272982	2273041	TROVE2|HepG2	59
chr6	2272917	2273917	+	XLOC_051509|u87|ENSG00000250903|EE	chr6	2273306	2273368	IGF2BP3|HepG2	62
chr6	2272917	2273917	+	XLOC_051509|u87|ENSG00000250903|EE	chr6	2272927	2273019	SLTM|K562	92
chr6	2272917	2273917	+	XLOC_051509|u87|ENSG00000250903|EE	chr6	2273113	2273145	RBM15|HepG2	32
chr6	2272917	2273917	+	XLOC_051509|u87|ENSG00000250903|EE	chr6	2273359	2273381	METAP2|K562	22
chr6	2272917	2273917	+	XLOC_051509|u87|ENSG00000250903|EE	chr6	2272942	2272986	FTO|K562	44
chr6	2272917	2273917	+	XLOC_051509|u87|ENSG00000250903|EE	chr6	2273194	2273213	HNRNPU|K562	19
chr6	2272917	2273917	+	XLOC_051509|u87|ENSG00000250903|EE	chr6	2273446	2273518	KHSRP|K562	72
chr6	2272917	2273917	+	XLOC_051509|u87|ENSG00000250903|EE	chr6	2273371	2273391	PTBP1|HepG2	20
chr15	89074884	89075884	+	XLOC_051509|u87|ENSG00000260123|EE	chr15	89075330	89075368	UCHL5|K562	38
chr15	89074884	89075884	+	XLOC_051509|u87|ENSG00000260123|EE	chr15	89075515	89075550	ZNF622|K562	35
chr15	89074884	89075884	+	XLOC_051509|u87|ENSG00000260123|EE	chr15	89075626	89075671	SLTM|K562	45
chr15	89074884	89075884	+	XLOC_051509|u87|ENSG00000260123|EE	chr15	89075543	89075592	UCHL5|K562	49
chr15	89074884	89075884	+	XLOC_051509|u87|ENSG00000260123|EE	chr15	89075430	89075456	KHDRBS1|K562	26
chr12	49005242	49006242	+	XLOC_051509|u87|ENSG00000181929|EE	chr12	49005780	49005855	DDX3X|K562	75
chr12	49005242	49006242	+	XLOC_051509|u87|ENSG00000181929|EE	chr12	49006211	49006236	KHDRBS1|K562	25
chr12	49005242	49006242	+	XLOC_051509|u87|ENSG00000181929|EE	chr12	49005350	49005365	YBX3|K562	15
chr12	49005242	49006242	+	XLOC_051509|u87|ENSG00000181929|EE	chr12	49005766	49005807	ZNF622|K562	41
chr12	49005242	49006242	+	XLOC_051509|u87|ENSG00000181929|EE	chr12	49005769	49005774	SFPQ|HepG2	5
chr12	49005242	49006242	+	XLOC_051509|u87|ENSG00000181929|EE	chr12	49005705	49005759	PRPF8|HepG2	54
chr12	49005242	49006242	+	XLOC_051509|u87|ENSG00000181929|EE	chr12	49005375	49005413	XRN2|K562	38
chr12	49005242	49006242	+	XLOC_051509|u87|ENSG00000181929|EE	chr12	49005570	49005599	LARP4|K562	29
chr12	49005242	49006242	+	XLOC_051509|u87|ENSG00000181929|EE	chr12	49005350	49005403	NKRF|HepG2	53
chr12	49005242	49006242	+	XLOC_051509|u87|ENSG00000181929|EE	chr12	49005465	49005515	METAP2|K562	50
chr12	49005242	49006242	+	XLOC_051509|u87|ENSG00000181929|EE	chr12	49005797	49005837	LSM11|K562	40
chr12	49005242	49006242	+	XLOC_051509|u87|ENSG00000181929|EE	chr12	49005513	49005563	U2AF2|K562	50
chr12	49005242	49006242	+	XLOC_051509|u87|ENSG00000181929|EE	chr12	49005457	49005527	LIN28B|K562	70
chr12	49005242	49006242	+	XLOC_051509|u87|ENSG00000181929|EE	chr12	49005314	49005348	DDX24|K562	34
chr12	49005242	49006242	+	XLOC_051509|u87|ENSG00000181929|EE	chr12	49005488	49005523	LSM11|HepG2	35
chr12	49005242	49006242	+	XLOC_051509|u87|ENSG00000181929|EE	chr12	49005342	49005363	FMR1|K562	21
chr12	49005242	49006242	+	XLOC_051509|u87|ENSG00000181929|EE	chr12	49005492	49005498	NOLC1|K562	6
chr12	49005242	49006242	+	XLOC_051509|u87|ENSG00000181929|EE	chr12	49005816	49005852	NCBP2|HepG2	36
chr12	49005242	49006242	+	XLOC_051509|u87|ENSG00000181929|EE	chr12	49006041	49006067	DDX59|HepG2	26
chr12	49005242	49006242	+	XLOC_051509|u87|ENSG00000181929|EE	chr12	49005637	49005655	TAF15|HepG2	18
chr12	49005242	49006242	+	XLOC_051509|u87|ENSG00000181929|EE	chr12	49005742	49005749	DDX3X|K562	7
chr12	49005242	49006242	+	XLOC_051509|u87|ENSG00000181929|EE	chr12	49005769	49005799	CSTF2|HepG2	30
chr12	49005242	49006242	+	XLOC_051509|u87|ENSG00000181929|EE	chr12	49006008	49006040	DHX30|HepG2	32
chr12	49005242	49006242	+	XLOC_051509|u87|ENSG00000181929|EE	chr12	49005770	49005807	BUD13|HepG2	37
chr12	49005242	49006242	+	XLOC_051509|u87|ENSG00000181929|EE	chr12	49005340	49005364	LIN28B|K562	24
chr12	49005242	49006242	+	XLOC_051509|u87|ENSG00000181929|EE	chr12	49005465	49005529	ZNF622|K562	64
chr12	49005242	49006242	+	XLOC_051509|u87|ENSG00000181929|EE	chr12	49005717	49005759	TIA1|HepG2	42
chr12	49005242	49006242	+	XLOC_051509|u87|ENSG00000181929|EE	chr12	49005331	49005365	LIN28B|K562	34
chr12	49005242	49006242	+	XLOC_051509|u87|ENSG00000181929|EE	chr12	49005838	49005850	DDX6|K562	12
chr12	49005242	49006242	+	XLOC_051509|u87|ENSG00000181929|EE	chr12	49005771	49005802	SUB1|HepG2	31
chr12	49005242	49006242	+	XLOC_051509|u87|ENSG00000181929|EE	chr12	49005305	49005366	SND1|K562	61
chr12	49005242	49006242	+	XLOC_051509|u87|ENSG00000181929|EE	chr12	49005499	49005532	LIN28B|HepG2	33
chr12	49005242	49006242	+	XLOC_051509|u87|ENSG00000181929|EE	chr12	49005461	49005467	RPS3|K562	6
chr12	49005242	49006242	+	XLOC_051509|u87|ENSG00000181929|EE	chr12	49005460	49005488	DKC1|HepG2	28
chr12	49005242	49006242	+	XLOC_051509|u87|ENSG00000181929|EE	chr12	49005527	49005563	U2AF1|K562	36
chr12	49005242	49006242	+	XLOC_051509|u87|ENSG00000181929|EE	chr12	49005778	49005810	QKI|K562	32
chr12	49005242	49006242	+	XLOC_051509|u87|ENSG00000181929|EE	chr12	49005307	49005344	ZNF622|K562	37
chr12	49005242	49006242	+	XLOC_051509|u87|ENSG00000181929|EE	chr12	49005666	49005724	QKI|HepG2	58
chr12	49005242	49006242	+	XLOC_051509|u87|ENSG00000181929|EE	chr12	49005358	49005383	BUD13|HepG2	25
chr12	49005242	49006242	+	XLOC_051509|u87|ENSG00000181929|EE	chr12	49005695	49005725	RBM5|HepG2	30
chr12	49005242	49006242	+	XLOC_051509|u87|ENSG00000181929|EE	chr12	49005506	49005521	DDX3X|K562	15
chr12	49005242	49006242	+	XLOC_051509|u87|ENSG00000181929|EE	chr12	49005749	49005755	PPIL4|K562	6
chr12	49005242	49006242	+	XLOC_051509|u87|ENSG00000181929|EE	chr12	49005616	49005644	TAF15|HepG2	28
chr12	49005242	49006242	+	XLOC_051509|u87|ENSG00000181929|EE	chr12	49005415	49005482	EFTUD2|K562	67
chr12	49005242	49006242	+	XLOC_051509|u87|ENSG00000181929|EE	chr12	49005580	49005601	BUD13|K562	21
chr12	49005242	49006242	+	XLOC_051509|u87|ENSG00000181929|EE	chr12	49005440	49005467	PRPF8|HepG2	27
chr12	49005242	49006242	+	XLOC_051509|u87|ENSG00000181929|EE	chr12	49005299	49005348	GRWD1|HepG2	49
chr12	49005242	49006242	+	XLOC_051509|u87|ENSG00000181929|EE	chr12	49005348	49005408	HNRNPA1|HepG2	60
chr12	49005242	49006242	+	XLOC_051509|u87|ENSG00000181929|EE	chr12	49005861	49005893	NKRF|HepG2	32
chr12	49005242	49006242	+	XLOC_051509|u87|ENSG00000181929|EE	chr12	49005515	49005541	SUB1|HepG2	26
chr12	49005242	49006242	+	XLOC_051509|u87|ENSG00000181929|EE	chr12	49005601	49005651	QKI|HepG2	50
chr12	49005242	49006242	+	XLOC_051509|u87|ENSG00000181929|EE	chr12	49005301	49005334	LSM11|K562	33
chr12	49005242	49006242	+	XLOC_051509|u87|ENSG00000181929|EE	chr12	49005841	49005875	QKI|K562	34
chr12	49005242	49006242	+	XLOC_051509|u87|ENSG00000181929|EE	chr12	49005825	49005857	MTPAP|K562	32
chr12	49005242	49006242	+	XLOC_051509|u87|ENSG00000181929|EE	chr12	49005400	49005428	PUM2|K562	28
chr12	49005242	49006242	+	XLOC_051509|u87|ENSG00000181929|EE	chr12	49005492	49005518	YBX3|K562	26
chr12	49005242	49006242	+	XLOC_051509|u87|ENSG00000181929|EE	chr12	49005305	49005311	RBFOX2|K562	6
chr12	49005242	49006242	+	XLOC_051509|u87|ENSG00000181929|EE	chr12	49005454	49005483	QKI|HepG2	29
chr12	49005242	49006242	+	XLOC_051509|u87|ENSG00000181929|EE	chr12	49005366	49005416	SF3A3|HepG2	50
chr12	49005242	49006242	+	XLOC_051509|u87|ENSG00000181929|EE	chr12	49005774	49005793	SFPQ|HepG2	19
chr12	49005242	49006242	+	XLOC_051509|u87|ENSG00000181929|EE	chr12	49005847	49005862	HNRNPU|K562	15
chr12	49005242	49006242	+	XLOC_051509|u87|ENSG00000181929|EE	chr12	49005848	49005874	SF3A3|HepG2	26
chr12	49005242	49006242	+	XLOC_051509|u87|ENSG00000181929|EE	chr12	49006178	49006212	FASTKD2|K562	34
chr12	49005242	49006242	+	XLOC_051509|u87|ENSG00000181929|EE	chr12	49005457	49005535	LIN28B|K562	78
chr12	49005242	49006242	+	XLOC_051509|u87|ENSG00000181929|EE	chr12	49006186	49006222	GPKOW|K562	36
chr12	49005242	49006242	+	XLOC_051509|u87|ENSG00000181929|EE	chr12	49005681	49005753	TIA1|K562	72
chr12	49005242	49006242	+	XLOC_051509|u87|ENSG00000181929|EE	chr12	49005486	49005529	SRSF1|K562	43
chr12	49005242	49006242	+	XLOC_051509|u87|ENSG00000181929|EE	chr12	49005323	49005366	LIN28B|HepG2	43
chr12	49005242	49006242	+	XLOC_051509|u87|ENSG00000181929|EE	chr12	49005742	49005744	PPIL4|K562	2
chr12	49005242	49006242	+	XLOC_051509|u87|ENSG00000181929|EE	chr12	49005546	49005601	SF3B4|K562	55
chr12	49005242	49006242	+	XLOC_051509|u87|ENSG00000181929|EE	chr12	49005740	49005762	CSTF2T|HepG2	22
chr12	49005242	49006242	+	XLOC_051509|u87|ENSG00000181929|EE	chr12	49005767	49005816	SND1|K562	49
chr12	49005242	49006242	+	XLOC_051509|u87|ENSG00000181929|EE	chr12	49005820	49005848	METAP2|K562	28
chr12	49005242	49006242	+	XLOC_051509|u87|ENSG00000181929|EE	chr12	49005758	49005795	TAF15|HepG2	37
chr12	49005242	49006242	+	XLOC_051509|u87|ENSG00000181929|EE	chr12	49005354	49005365	RPS3|K562	11
chr12	49005242	49006242	+	XLOC_051509|u87|ENSG00000181929|EE	chr12	49005309	49005326	SUB1|HepG2	17
chr12	49005242	49006242	+	XLOC_051509|u87|ENSG00000181929|EE	chr12	49005759	49005768	SRSF7|K562	9
chr12	49005242	49006242	+	XLOC_051509|u87|ENSG00000181929|EE	chr12	49005484	49005515	DDX55|K562	31
chr12	49005242	49006242	+	XLOC_051509|u87|ENSG00000181929|EE	chr12	49005844	49005898	BUD13|HepG2	54
chr12	49005242	49006242	+	XLOC_051509|u87|ENSG00000181929|EE	chr12	49005332	49005358	PPIL4|K562	26
chr12	49005242	49006242	+	XLOC_051509|u87|ENSG00000181929|EE	chr12	49005461	49005464	LIN28B|HepG2	3
chr12	49005242	49006242	+	XLOC_051509|u87|ENSG00000181929|EE	chr12	49005461	49005481	PPIL4|K562	20
chr12	49005242	49006242	+	XLOC_051509|u87|ENSG00000181929|EE	chr12	49006217	49006250	HNRNPC|HepG2	25
chr12	49005242	49006242	+	XLOC_051509|u87|ENSG00000181929|EE	chr12	49005492	49005519	DDX24|K562	27
chr12	49005242	49006242	+	XLOC_051509|u87|ENSG00000181929|EE	chr12	49005884	49005909	TAF15|HepG2	25
chr12	49005242	49006242	+	XLOC_051509|u87|ENSG00000181929|EE	chr12	49005508	49005554	PPIL4|K562	46
chr12	49005242	49006242	+	XLOC_051509|u87|ENSG00000181929|EE	chr12	49005742	49005773	SND1|K562	31
chr12	49005242	49006242	+	XLOC_051509|u87|ENSG00000181929|EE	chr12	49005369	49005394	NOLC1|K562	25
chr12	49005242	49006242	+	XLOC_051509|u87|ENSG00000181929|EE	chr12	49005702	49005746	PRPF8|K562	44
chr12	49005242	49006242	+	XLOC_051509|u87|ENSG00000181929|EE	chr12	49005478	49005516	U2AF2|HepG2	38
chr12	49005242	49006242	+	XLOC_051509|u87|ENSG00000181929|EE	chr12	49005372	49005392	PRPF8|HepG2	20
chr12	49005242	49006242	+	XLOC_051509|u87|ENSG00000181929|EE	chr12	49005774	49005853	DDX3X|K562	79
chr12	49005242	49006242	+	XLOC_051509|u87|ENSG00000181929|EE	chr12	49005742	49005743	LIN28B|K562	1
chr12	49005242	49006242	+	XLOC_051509|u87|ENSG00000181929|EE	chr12	49005693	49005726	KHSRP|K562	33
chr12	49005242	49006242	+	XLOC_051509|u87|ENSG00000181929|EE	chr12	49005831	49005852	MTPAP|K562	21
chr12	49005242	49006242	+	XLOC_051509|u87|ENSG00000181929|EE	chr12	49005562	49005610	U2AF2|HepG2	48
chr12	49005242	49006242	+	XLOC_051509|u87|ENSG00000181929|EE	chr12	49005481	49005515	TIA1|K562	34
chr12	49005242	49006242	+	XLOC_051509|u87|ENSG00000181929|EE	chr12	49005779	49005810	FXR1|K562	31
chr12	49005242	49006242	+	XLOC_051509|u87|ENSG00000181929|EE	chr12	49005307	49005314	ZNF622|K562	7
chr12	49005242	49006242	+	XLOC_051509|u87|ENSG00000181929|EE	chr12	49005763	49005807	TROVE2|K562	44
chr12	49005242	49006242	+	XLOC_051509|u87|ENSG00000181929|EE	chr12	49006165	49006199	QKI|HepG2	34
chr12	49005242	49006242	+	XLOC_051509|u87|ENSG00000181929|EE	chr12	49006165	49006204	HNRNPL|HepG2	39
chr12	49005242	49006242	+	XLOC_051509|u87|ENSG00000181929|EE	chr12	49005305	49005314	IGF2BP1|K562	9
chr12	49005242	49006242	+	XLOC_051509|u87|ENSG00000181929|EE	chr12	49005740	49005772	DDX6|HepG2	32
chr12	49005242	49006242	+	XLOC_051509|u87|ENSG00000181929|EE	chr12	49005830	49005858	U2AF2|K562	28
chr12	49005242	49006242	+	XLOC_051509|u87|ENSG00000181929|EE	chr12	49005488	49005526	AGGF1|K562	38
chr12	49005242	49006242	+	XLOC_051509|u87|ENSG00000181929|EE	chr12	49005392	49005400	PUM2|K562	8
chr12	49005242	49006242	+	XLOC_051509|u87|ENSG00000181929|EE	chr12	49005305	49005353	UCHL5|HepG2	48
chr12	49005242	49006242	+	XLOC_051509|u87|ENSG00000181929|EE	chr12	49005305	49005350	YBX3|K562	45
chr12	49005242	49006242	+	XLOC_051509|u87|ENSG00000181929|EE	chr12	49005339	49005380	CSTF2|HepG2	41
chr12	49005242	49006242	+	XLOC_051509|u87|ENSG00000181929|EE	chr12	49005870	49005881	SUGP2|HepG2	11
chr12	49005242	49006242	+	XLOC_051509|u87|ENSG00000181929|EE	chr12	49005747	49005777	GRWD1|HepG2	30
chr12	49005242	49006242	+	XLOC_051509|u87|ENSG00000181929|EE	chr12	49005360	49005388	EIF3D|HepG2	28
chr12	49005242	49006242	+	XLOC_051509|u87|ENSG00000181929|EE	chr12	49005562	49005570	LARP4|K562	8
chr12	49005242	49006242	+	XLOC_051509|u87|ENSG00000181929|EE	chr12	49006063	49006088	HLTF|K562	25
chr12	49005242	49006242	+	XLOC_051509|u87|ENSG00000181929|EE	chr12	49005498	49005528	NOLC1|K562	30
chr12	49005242	49006242	+	XLOC_051509|u87|ENSG00000181929|EE	chr12	49005600	49005645	KHSRP|K562	45
chr12	49005242	49006242	+	XLOC_051509|u87|ENSG00000181929|EE	chr12	49005485	49005512	MTPAP|K562	27
chr12	49005242	49006242	+	XLOC_051509|u87|ENSG00000181929|EE	chr12	49005389	49005436	RBM22|K562	47
chr12	49005242	49006242	+	XLOC_051509|u87|ENSG00000181929|EE	chr12	49005305	49005356	YBX3|K562	51
chr12	49005242	49006242	+	XLOC_051509|u87|ENSG00000181929|EE	chr12	49005742	49005753	U2AF2|K562	11
chr12	49005242	49006242	+	XLOC_051509|u87|ENSG00000181929|EE	chr12	49005524	49005534	PPIL4|K562	10
chr12	49005242	49006242	+	XLOC_051509|u87|ENSG00000181929|EE	chr12	49005562	49005597	U2AF1|HepG2	35
chr12	49005242	49006242	+	XLOC_051509|u87|ENSG00000181929|EE	chr12	49005461	49005468	YBX3|K562	7
chr12	49005242	49006242	+	XLOC_051509|u87|ENSG00000181929|EE	chr12	49005837	49005853	RPS3|K562	16
chr12	49005242	49006242	+	XLOC_051509|u87|ENSG00000181929|EE	chr12	49005807	49005853	IGF2BP1|K562	46
chr12	49005242	49006242	+	XLOC_051509|u87|ENSG00000181929|EE	chr12	49005532	49005538	PRPF8|K562	6
chr12	49005242	49006242	+	XLOC_051509|u87|ENSG00000181929|EE	chr12	49005305	49005336	BUD13|K562	31
chr12	49005242	49006242	+	XLOC_051509|u87|ENSG00000181929|EE	chr12	49005348	49005363	RPS3|K562	15
chr12	49005242	49006242	+	XLOC_051509|u87|ENSG00000181929|EE	chr12	49005475	49005522	PPIG|HepG2	47
chr12	49005242	49006242	+	XLOC_051509|u87|ENSG00000181929|EE	chr12	49006081	49006143	KHDRBS1|K562	62
chr12	49005242	49006242	+	XLOC_051509|u87|ENSG00000181929|EE	chr12	49005832	49005841	YBX3|K562	9
chr12	49005242	49006242	+	XLOC_051509|u87|ENSG00000181929|EE	chr12	49005326	49005331	IGF2BP2|K562	5
chr12	49005242	49006242	+	XLOC_051509|u87|ENSG00000181929|EE	chr12	49005740	49005783	UCHL5|K562	43
chr12	49005242	49006242	+	XLOC_051509|u87|ENSG00000181929|EE	chr12	49005303	49005330	PPIL4|K562	27
chr12	49005242	49006242	+	XLOC_051509|u87|ENSG00000181929|EE	chr12	49005708	49005759	PRPF8|HepG2	51
chr12	49005242	49006242	+	XLOC_051509|u87|ENSG00000181929|EE	chr12	49005541	49005597	U2AF2|K562	56
chr12	49005242	49006242	+	XLOC_051509|u87|ENSG00000181929|EE	chr12	49005475	49005535	UCHL5|K562	60
chr12	49005242	49006242	+	XLOC_051509|u87|ENSG00000181929|EE	chr12	49005480	49005507	PPIG|HepG2	27
chr12	49005242	49006242	+	XLOC_051509|u87|ENSG00000181929|EE	chr12	49005335	49005376	HLTF|K562	41
chr12	49005242	49006242	+	XLOC_051509|u87|ENSG00000181929|EE	chr12	49005383	49005412	PRPF8|HepG2	29
chr12	49005242	49006242	+	XLOC_051509|u87|ENSG00000181929|EE	chr12	49005478	49005537	CPSF6|K562	59
chr12	49005242	49006242	+	XLOC_051509|u87|ENSG00000181929|EE	chr12	49005461	49005468	SND1|K562	7
chr12	49005242	49006242	+	XLOC_051509|u87|ENSG00000181929|EE	chr12	49005742	49005755	RPS3|K562	13
chr12	49005242	49006242	+	XLOC_051509|u87|ENSG00000181929|EE	chr12	49005772	49005838	FXR1|K562	66
chr12	49005242	49006242	+	XLOC_051509|u87|ENSG00000181929|EE	chr12	49005534	49005539	SND1|K562	5
chr12	49005242	49006242	+	XLOC_051509|u87|ENSG00000181929|EE	chr12	49005358	49005397	CSTF2T|HepG2	39
chr12	49005242	49006242	+	XLOC_051509|u87|ENSG00000181929|EE	chr12	49005342	49005371	U2AF2|K562	29
chr12	49005242	49006242	+	XLOC_051509|u87|ENSG00000181929|EE	chr12	49005342	49005363	NONO|K562	21
chr12	49005242	49006242	+	XLOC_051509|u87|ENSG00000181929|EE	chr12	49005570	49005617	KHSRP|K562	47
chr12	49005242	49006242	+	XLOC_051509|u87|ENSG00000181929|EE	chr12	49005463	49005497	FAM120A|K562	34
chr12	49005242	49006242	+	XLOC_051509|u87|ENSG00000181929|EE	chr12	49005375	49005417	RBM15|K562	42
chr12	49005242	49006242	+	XLOC_051509|u87|ENSG00000181929|EE	chr12	49006182	49006228	PTBP1|HepG2	46
chr12	49005242	49006242	+	XLOC_051509|u87|ENSG00000181929|EE	chr12	49005494	49005510	YBX3|K562	16
chr12	49005242	49006242	+	XLOC_051509|u87|ENSG00000181929|EE	chr12	49005844	49005884	BUD13|HepG2	40
chr12	49005242	49006242	+	XLOC_051509|u87|ENSG00000181929|EE	chr12	49005485	49005520	SUB1|HepG2	35
chr12	49005242	49006242	+	XLOC_051509|u87|ENSG00000181929|EE	chr12	49005461	49005535	RPS3|K562	74
chr12	49005242	49006242	+	XLOC_051509|u87|ENSG00000181929|EE	chr12	49005706	49005760	TIA1|HepG2	54
chr12	49005242	49006242	+	XLOC_051509|u87|ENSG00000181929|EE	chr12	49005747	49005751	LIN28B|K562	4
chr12	49005242	49006242	+	XLOC_051509|u87|ENSG00000181929|EE	chr12	49005311	49005327	SND1|K562	16
chr12	49005242	49006242	+	XLOC_051509|u87|ENSG00000181929|EE	chr12	49005678	49005753	TIA1|K562	75
chr12	49005242	49006242	+	XLOC_051509|u87|ENSG00000181929|EE	chr12	49005823	49005837	BUD13|K562	14
chr12	49005242	49006242	+	XLOC_051509|u87|ENSG00000181929|EE	chr12	49005322	49005386	BUD13|K562	64
chr12	49005242	49006242	+	XLOC_051509|u87|ENSG00000181929|EE	chr12	49005335	49005364	DDX24|K562	29
chr12	49005242	49006242	+	XLOC_051509|u87|ENSG00000181929|EE	chr12	49005538	49005560	SF3B4|HepG2	22
chr12	49005242	49006242	+	XLOC_051509|u87|ENSG00000181929|EE	chr12	49005554	49005601	HNRNPL|HepG2	47
chr12	111839977	111840977	+	XLOC_051509|u87|ENSG00000234608|EE	chr12	111840441	111840468	HNRNPU|K562	27
chr12	111839977	111840977	+	XLOC_051509|u87|ENSG00000234608|EE	chr12	111839962	111840029	YBX3|K562	52
chr12	111839977	111840977	+	XLOC_051509|u87|ENSG00000234608|EE	chr12	111840240	111840323	ZNF622|K562	83
chr12	111839977	111840977	+	XLOC_051509|u87|ENSG00000234608|EE	chr12	111840240	111840316	HLTF|K562	76
chr12	111839977	111840977	+	XLOC_051509|u87|ENSG00000234608|EE	chr12	111840597	111840642	LSM11|HepG2	45
chr12	111839977	111840977	+	XLOC_051509|u87|ENSG00000234608|EE	chr12	111840292	111840337	FASTKD2|K562	45
chr12	111839977	111840977	+	XLOC_051509|u87|ENSG00000234608|EE	chr12	111840600	111840638	BUD13|HepG2	38
chr12	111839977	111840977	+	XLOC_051509|u87|ENSG00000234608|EE	chr12	111840032	111840062	SND1|K562	30
chr12	111839977	111840977	+	XLOC_051509|u87|ENSG00000234608|EE	chr12	111840263	111840335	UCHL5|K562	72
chr12	111839977	111840977	+	XLOC_051509|u87|ENSG00000234608|EE	chr12	111840156	111840220	PPIL4|K562	64
chr12	111839977	111840977	+	XLOC_051509|u87|ENSG00000234608|EE	chr12	111839959	111840038	YBX3|K562	61
chr12	111839977	111840977	+	XLOC_051509|u87|ENSG00000234608|EE	chr12	111840238	111840261	EFTUD2|HepG2	23
chr12	111839977	111840977	+	XLOC_051509|u87|ENSG00000234608|EE	chr12	111839975	111839998	CSTF2T|K562	21
chr12	111839977	111840977	+	XLOC_051509|u87|ENSG00000234608|EE	chr12	111840027	111840063	KHSRP|K562	36
chr12	111839977	111840977	+	XLOC_051509|u87|ENSG00000234608|EE	chr12	111840038	111840083	YBX3|K562	45
chr12	111839977	111840977	+	XLOC_051509|u87|ENSG00000234608|EE	chr12	111840035	111840107	KHSRP|K562	72
chr12	111839977	111840977	+	XLOC_051509|u87|ENSG00000234608|EE	chr12	111840598	111840636	BUD13|HepG2	38
chr12	111839977	111840977	+	XLOC_051509|u87|ENSG00000234608|EE	chr12	111840352	111840380	LIN28B|K562	28
chr12	111839977	111840977	+	XLOC_051509|u87|ENSG00000234608|EE	chr12	111839960	111840036	U2AF2|HepG2	59
chr12	111839977	111840977	+	XLOC_051509|u87|ENSG00000234608|EE	chr12	111839930	111840106	DDX55|K562	129
chr12	111839977	111840977	+	XLOC_051509|u87|ENSG00000234608|EE	chr12	111840356	111840427	YBX3|K562	71
chr12	111839977	111840977	+	XLOC_051509|u87|ENSG00000234608|EE	chr12	111840278	111840335	PRPF8|K562	57
chr12	111839977	111840977	+	XLOC_051509|u87|ENSG00000234608|EE	chr12	111840858	111840924	HNRNPU|K562	66
chr12	111839977	111840977	+	XLOC_051509|u87|ENSG00000234608|EE	chr12	111840230	111840247	UPF1|K562	17
chr12	111839977	111840977	+	XLOC_051509|u87|ENSG00000234608|EE	chr12	111840016	111840088	CSTF2|HepG2	72
chr12	111839977	111840977	+	XLOC_051509|u87|ENSG00000234608|EE	chr12	111839974	111840021	U2AF1|HepG2	44
chr12	111839977	111840977	+	XLOC_051509|u87|ENSG00000234608|EE	chr12	111840602	111840635	TROVE2|HepG2	33
chr12	111839977	111840977	+	XLOC_051509|u87|ENSG00000234608|EE	chr12	111839979	111840018	U2AF2|HepG2	39
chr12	111839977	111840977	+	XLOC_051509|u87|ENSG00000234608|EE	chr12	111839989	111840012	RBM15|K562	23
chr12	111839977	111840977	+	XLOC_051509|u87|ENSG00000234608|EE	chr12	111840871	111840900	XRN2|HepG2	29
chr12	111839977	111840977	+	XLOC_051509|u87|ENSG00000234608|EE	chr12	111840794	111840843	KHDRBS1|K562	49
chr12	111839977	111840977	+	XLOC_051509|u87|ENSG00000234608|EE	chr12	111840865	111840929	ZNF622|K562	64
chr12	111839977	111840977	+	XLOC_051509|u87|ENSG00000234608|EE	chr12	111840029	111840084	YBX3|K562	55
chr12	111839977	111840977	+	XLOC_051509|u87|ENSG00000234608|EE	chr12	111840868	111840908	U2AF1|K562	40
chr12	111839977	111840977	+	XLOC_051509|u87|ENSG00000234608|EE	chr12	111840261	111840313	PRPF8|HepG2	52
chr12	111839977	111840977	+	XLOC_051509|u87|ENSG00000234608|EE	chr12	111839927	111839982	LSM11|HepG2	5
chr12	111839977	111840977	+	XLOC_051509|u87|ENSG00000234608|EE	chr12	111840860	111840921	LSM11|K562	61
chr12	111839977	111840977	+	XLOC_051509|u87|ENSG00000234608|EE	chr12	111840593	111840634	HNRNPC|HepG2	41
chr12	111839977	111840977	+	XLOC_051509|u87|ENSG00000234608|EE	chr12	111840601	111840637	CDC40|HepG2	36
chr12	111839977	111840977	+	XLOC_051509|u87|ENSG00000234608|EE	chr12	111840265	111840317	KHDRBS1|K562	52
chr12	111839977	111840977	+	XLOC_051509|u87|ENSG00000234608|EE	chr12	111839947	111840004	XRCC6|K562	27
chr12	111839977	111840977	+	XLOC_051509|u87|ENSG00000234608|EE	chr12	111839934	111840024	LSM11|K562	47
chr12	111839977	111840977	+	XLOC_051509|u87|ENSG00000234608|EE	chr12	111840598	111840638	SAFB2|K562	40
chr12	111839977	111840977	+	XLOC_051509|u87|ENSG00000234608|EE	chr12	111840612	111840626	UCHL5|K562	14
chr12	111839977	111840977	+	XLOC_051509|u87|ENSG00000234608|EE	chr12	111840401	111840452	EIF3D|HepG2	51
chr12	111839977	111840977	+	XLOC_051509|u87|ENSG00000234608|EE	chr12	111840283	111840310	RBM15|HepG2	27
chr12	111839977	111840977	+	XLOC_051509|u87|ENSG00000234608|EE	chr12	111839895	111839978	GRWD1|HepG2	1
chr12	111839977	111840977	+	XLOC_051509|u87|ENSG00000234608|EE	chr12	111840265	111840332	RBM15|K562	67
chr12	111839977	111840977	+	XLOC_051509|u87|ENSG00000234608|EE	chr12	111840370	111840412	YBX3|K562	42
chr12	111839977	111840977	+	XLOC_051509|u87|ENSG00000234608|EE	chr12	111840299	111840331	METAP2|K562	32
chr12	111839977	111840977	+	XLOC_051509|u87|ENSG00000234608|EE	chr12	111840219	111840283	LIN28B|K562	64
chr12	111839977	111840977	+	XLOC_051509|u87|ENSG00000234608|EE	chr12	111840604	111840635	FASTKD2|K562	31
chr12	111839977	111840977	+	XLOC_051509|u87|ENSG00000234608|EE	chr12	111840210	111840249	METAP2|K562	39
chr12	111839977	111840977	+	XLOC_051509|u87|ENSG00000234608|EE	chr12	111839977	111839992	EIF3D|HepG2	15
chr12	111839977	111840977	+	XLOC_051509|u87|ENSG00000234608|EE	chr12	111840344	111840458	MTPAP|K562	114
chr12	111839977	111840977	+	XLOC_051509|u87|ENSG00000234608|EE	chr12	111840601	111840632	GPKOW|K562	31
chr12	111839977	111840977	+	XLOC_051509|u87|ENSG00000234608|EE	chr12	111839943	111839986	CPSF6|K562	9
chr12	111839977	111840977	+	XLOC_051509|u87|ENSG00000234608|EE	chr12	111839950	111840004	DDX55|HepG2	27
chr12	111839977	111840977	+	XLOC_051509|u87|ENSG00000234608|EE	chr12	111840292	111840318	TIA1|HepG2	26
chr12	111839977	111840977	+	XLOC_051509|u87|ENSG00000234608|EE	chr12	111840085	111840158	KHSRP|K562	73
chr12	111839977	111840977	+	XLOC_051509|u87|ENSG00000234608|EE	chr12	111840291	111840350	PRPF8|HepG2	59
chr12	111839977	111840977	+	XLOC_051509|u87|ENSG00000234608|EE	chr12	111840597	111840638	NKRF|HepG2	41
chr12	111839977	111840977	+	XLOC_051509|u87|ENSG00000234608|EE	chr12	111839956	111840020	UPF1|K562	43
chr12	111839977	111840977	+	XLOC_051509|u87|ENSG00000234608|EE	chr12	111840284	111840311	HNRNPU|K562	27
chr12	111839977	111840977	+	XLOC_051509|u87|ENSG00000234608|EE	chr12	111840611	111840635	EFTUD2|HepG2	24
chr12	111839977	111840977	+	XLOC_051509|u87|ENSG00000234608|EE	chr12	111839989	111840048	UPF1|K562	59
chr12	111839977	111840977	+	XLOC_051509|u87|ENSG00000234608|EE	chr12	111840429	111840473	PRPF8|K562	44
chr12	111839977	111840977	+	XLOC_051509|u87|ENSG00000234608|EE	chr12	111839957	111840014	U2AF1|HepG2	37
chr12	111839977	111840977	+	XLOC_051509|u87|ENSG00000234608|EE	chr12	111839951	111839997	ZNF622|K562	20
chr12	111839977	111840977	+	XLOC_051509|u87|ENSG00000234608|EE	chr12	111840114	111840150	U2AF1|HepG2	36
chr12	111839977	111840977	+	XLOC_051509|u87|ENSG00000234608|EE	chr12	111839975	111840023	XRN2|K562	46
chr12	111839977	111840977	+	XLOC_051509|u87|ENSG00000234608|EE	chr12	111840008	111840033	EXOSC5|K562	25
chr12	111839977	111840977	+	XLOC_051509|u87|ENSG00000234608|EE	chr12	111840860	111840875	UCHL5|K562	15
chr12	111839977	111840977	+	XLOC_051509|u87|ENSG00000234608|EE	chr12	111840141	111840174	AKAP8L|K562	33
chr12	111839977	111840977	+	XLOC_051509|u87|ENSG00000234608|EE	chr12	111840229	111840322	DDX6|K562	93
chr12	111839977	111840977	+	XLOC_051509|u87|ENSG00000234608|EE	chr12	111840604	111840636	DROSHA|K562	32
chr12	111839977	111840977	+	XLOC_051509|u87|ENSG00000234608|EE	chr12	111840602	111840635	EIF3D|HepG2	33
chr12	111839977	111840977	+	XLOC_051509|u87|ENSG00000234608|EE	chr12	111840875	111840911	DROSHA|K562	36
chr12	111839977	111840977	+	XLOC_051509|u87|ENSG00000234608|EE	chr12	111840263	111840313	BUD13|K562	50
chr12	111839977	111840977	+	XLOC_051509|u87|ENSG00000234608|EE	chr12	111840264	111840317	PPIL4|K562	53
chr12	111839977	111840977	+	XLOC_051509|u87|ENSG00000234608|EE	chr12	111839937	111840053	LSM11|HepG2	76
chr12	111839977	111840977	+	XLOC_051509|u87|ENSG00000234608|EE	chr12	111840862	111840924	TRA2A|K562	62
chr12	111839977	111840977	+	XLOC_051509|u87|ENSG00000234608|EE	chr12	111840411	111840457	UCHL5|HepG2	46
chr12	111839977	111840977	+	XLOC_051509|u87|ENSG00000234608|EE	chr12	111840601	111840638	CSTF2|HepG2	37
chr12	111839977	111840977	+	XLOC_051509|u87|ENSG00000234608|EE	chr12	111839995	111840026	RBM27|K562	31
chr12	111839977	111840977	+	XLOC_051509|u87|ENSG00000234608|EE	chr12	111840420	111840432	UCHL5|HepG2	12
chr12	111839977	111840977	+	XLOC_051509|u87|ENSG00000234608|EE	chr12	111840044	111840074	NOLC1|K562	30
chr12	111839977	111840977	+	XLOC_051509|u87|ENSG00000234608|EE	chr12	111840301	111840343	UPF1|K562	42
chr12	111839977	111840977	+	XLOC_051509|u87|ENSG00000234608|EE	chr12	111839922	111839986	GRWD1|HepG2	9
chr12	111839977	111840977	+	XLOC_051509|u87|ENSG00000234608|EE	chr12	111840334	111840484	HLTF|K562	150
chr12	111839977	111840977	+	XLOC_051509|u87|ENSG00000234608|EE	chr12	111840421	111840453	IGF2BP1|K562	32
chr12	111839977	111840977	+	XLOC_051509|u87|ENSG00000234608|EE	chr12	111839977	111840014	AGGF1|K562	37
chr12	111839977	111840977	+	XLOC_051509|u87|ENSG00000234608|EE	chr12	111840443	111840470	PPIL4|K562	27
chr12	111839977	111840977	+	XLOC_051509|u87|ENSG00000234608|EE	chr12	111839993	111840048	PPIL4|K562	55
chr12	111839977	111840977	+	XLOC_051509|u87|ENSG00000234608|EE	chr12	111840885	111840918	HNRNPA1|HepG2	33
chr12	111839977	111840977	+	XLOC_051509|u87|ENSG00000234608|EE	chr12	111840877	111840912	XRN2|K562	35
chr12	111839977	111840977	+	XLOC_051509|u87|ENSG00000234608|EE	chr12	111840350	111840395	XRCC6|K562	45
chr12	111839977	111840977	+	XLOC_051509|u87|ENSG00000234608|EE	chr12	111839965	111840003	BUD13|HepG2	26
chr12	111839977	111840977	+	XLOC_051509|u87|ENSG00000234608|EE	chr12	111840451	111840471	EIF3D|HepG2	20
chr12	111839977	111840977	+	XLOC_051509|u87|ENSG00000234608|EE	chr12	111839972	111840022	U2AF2|K562	45
chr12	111839977	111840977	+	XLOC_051509|u87|ENSG00000234608|EE	chr12	111840002	111840018	PRPF8|K562	16
chr12	111839977	111840977	+	XLOC_051509|u87|ENSG00000234608|EE	chr12	111840430	111840469	RBM15|K562	39
chr12	111839977	111840977	+	XLOC_051509|u87|ENSG00000234608|EE	chr12	111839987	111840035	DDX6|K562	48
chr12	111839977	111840977	+	XLOC_051509|u87|ENSG00000234608|EE	chr12	111840594	111840637	CSTF2|HepG2	43
chr12	111839977	111840977	+	XLOC_051509|u87|ENSG00000234608|EE	chr12	111840598	111840637	HNRNPC|HepG2	39
chr12	111839977	111840977	+	XLOC_051509|u87|ENSG00000234608|EE	chr12	111840600	111840637	KHDRBS1|K562	37
chr12	111839977	111840977	+	XLOC_051509|u87|ENSG00000234608|EE	chr12	111840601	111840684	CDC40|HepG2	83
chr12	111839977	111840977	+	XLOC_051509|u87|ENSG00000234608|EE	chr12	111839945	111839996	IGF2BP1|K562	19
chr12	111839977	111840977	+	XLOC_051509|u87|ENSG00000234608|EE	chr12	111840603	111840631	U2AF1|HepG2	28
chr12	111839977	111840977	+	XLOC_051509|u87|ENSG00000234608|EE	chr12	111840599	111840634	HNRNPUL1|HepG2	35
chr12	111839977	111840977	+	XLOC_051509|u87|ENSG00000234608|EE	chr12	111840379	111840392	UCHL5|K562	13
chr12	111839977	111840977	+	XLOC_051509|u87|ENSG00000234608|EE	chr12	111840869	111840899	ILF3|K562	30
chr12	111839977	111840977	+	XLOC_051509|u87|ENSG00000234608|EE	chr12	111840140	111840169	KHDRBS1|K562	29
chr12	111839977	111840977	+	XLOC_051509|u87|ENSG00000234608|EE	chr12	111839959	111840019	NOLC1|K562	42
chr12	111839977	111840977	+	XLOC_051509|u87|ENSG00000234608|EE	chr12	111840457	111840468	BUD13|K562	11
chr12	111839977	111840977	+	XLOC_051509|u87|ENSG00000234608|EE	chr12	111839991	111840043	LIN28B|K562	52
chr12	111839977	111840977	+	XLOC_051509|u87|ENSG00000234608|EE	chr12	111839969	111839994	UCHL5|K562	17
chr12	111839977	111840977	+	XLOC_051509|u87|ENSG00000234608|EE	chr12	111840601	111840637	TAF15|HepG2	36
chr12	111839977	111840977	+	XLOC_051509|u87|ENSG00000234608|EE	chr12	111840613	111840628	PRPF8|K562	15
chr12	111839977	111840977	+	XLOC_051509|u87|ENSG00000234608|EE	chr12	111840601	111840631	TIA1|HepG2	30
chr12	111839977	111840977	+	XLOC_051509|u87|ENSG00000234608|EE	chr12	111839995	111840004	UCHL5|K562	9
chr12	111839977	111840977	+	XLOC_051509|u87|ENSG00000234608|EE	chr12	111839971	111840014	SRSF1|HepG2	37
chr15	82756285	82757285	+	XLOC_051509|u87|ENSG00000250988|EE	chr15	82757089	82757115	CSTF2T|K562	26
chr15	82756285	82757285	+	XLOC_051509|u87|ENSG00000250988|EE	chr15	82756899	82756928	EIF3D|HepG2	29
chr15	82756285	82757285	+	XLOC_051509|u87|ENSG00000250988|EE	chr15	82757105	82757145	CSTF2|HepG2	40
chr15	82756285	82757285	+	XLOC_051509|u87|ENSG00000250988|EE	chr15	82756884	82756908	NUDT21|HEK293	24
chr15	82756285	82757285	+	XLOC_051509|u87|ENSG00000250988|EE	chr15	82756301	82756338	TAF15|HepG2	37
chr15	82756285	82757285	+	XLOC_051509|u87|ENSG00000250988|EE	chr15	82756721	82756768	U2AF1|HepG2	47
chr15	82756285	82757285	+	XLOC_051509|u87|ENSG00000250988|EE	chr15	82757015	82757068	TIA1|K562	53
chr15	82756285	82757285	+	XLOC_051509|u87|ENSG00000250988|EE	chr15	82756729	82756745	UCHL5|HepG2	16
chr15	82756285	82757285	+	XLOC_051509|u87|ENSG00000250988|EE	chr15	82757068	82757148	CPSF6|HEK293	80
chr15	82756285	82757285	+	XLOC_051509|u87|ENSG00000250988|EE	chr15	82757068	82757188	CSTF2|HEK293	120
chr15	82756285	82757285	+	XLOC_051509|u87|ENSG00000250988|EE	chr15	82756723	82756764	PRPF8|K562	41
chr15	82756285	82757285	+	XLOC_051509|u87|ENSG00000250988|EE	chr15	82756913	82756969	SRSF1|K562	56
chr15	82756285	82757285	+	XLOC_051509|u87|ENSG00000250988|EE	chr15	82756761	82756785	UCHL5|K562	24
chr15	82756285	82757285	+	XLOC_051509|u87|ENSG00000250988|EE	chr15	82756767	82756780	HNRNPA1|K562	13
chr15	82756285	82757285	+	XLOC_051509|u87|ENSG00000250988|EE	chr15	82756905	82756921	UCHL5|K562	16
chr15	82756285	82757285	+	XLOC_051509|u87|ENSG00000250988|EE	chr15	82756723	82756757	BUD13|K562	34
chr15	82756285	82757285	+	XLOC_051509|u87|ENSG00000250988|EE	chr15	82756729	82756783	PPIG|HepG2	54
chr15	82756285	82757285	+	XLOC_051509|u87|ENSG00000250988|EE	chr15	82757030	82757066	TAF15|HepG2	36
chr15	82756285	82757285	+	XLOC_051509|u87|ENSG00000250988|EE	chr15	82756902	82756928	LARP4|HepG2	26
chr15	82756285	82757285	+	XLOC_051509|u87|ENSG00000250988|EE	chr15	82756774	82756786	LARP4|HepG2	12
chr15	82756285	82757285	+	XLOC_051509|u87|ENSG00000250988|EE	chr15	82756391	82756425	HNRNPA1|HepG2	34
chr15	82756285	82757285	+	XLOC_051509|u87|ENSG00000250988|EE	chr15	82756717	82756748	TIA1|HepG2	31
chr15	82756285	82757285	+	XLOC_051509|u87|ENSG00000250988|EE	chr15	82757032	82757072	AKAP8L|K562	40
chr15	82756285	82757285	+	XLOC_051509|u87|ENSG00000250988|EE	chr15	82756723	82756751	RBM15|K562	28
chr15	82756285	82757285	+	XLOC_051509|u87|ENSG00000250988|EE	chr15	82756832	82756857	CSTF2|HepG2	25
chr15	82756285	82757285	+	XLOC_051509|u87|ENSG00000250988|EE	chr15	82756930	82756954	YBX3|K562	24
chr15	82756285	82757285	+	XLOC_051509|u87|ENSG00000250988|EE	chr15	82757023	82757054	NCBP2|HepG2	31
chr15	82756285	82757285	+	XLOC_051509|u87|ENSG00000250988|EE	chr15	82756780	82756869	PRPF8|HepG2	89
chr15	82756285	82757285	+	XLOC_051509|u87|ENSG00000250988|EE	chr15	82756903	82756904	FTO|K562	1
chr15	82756285	82757285	+	XLOC_051509|u87|ENSG00000250988|EE	chr15	82756944	82756987	CPSF6|K562	43
chr15	82756285	82757285	+	XLOC_051509|u87|ENSG00000250988|EE	chr15	82756665	82756700	QKI|HepG2	35
chr15	82756285	82757285	+	XLOC_051509|u87|ENSG00000250988|EE	chr15	82756827	82756863	TIA1|HepG2	36
chr15	82756285	82757285	+	XLOC_051509|u87|ENSG00000250988|EE	chr15	82756788	82756798	FASTKD2|HepG2	10
chr15	82756285	82757285	+	XLOC_051509|u87|ENSG00000250988|EE	chr15	82756724	82756745	GPKOW|K562	21
chr15	82756285	82757285	+	XLOC_051509|u87|ENSG00000250988|EE	chr15	82756728	82756782	FXR1|K562	54
chr15	82756285	82757285	+	XLOC_051509|u87|ENSG00000250988|EE	chr15	82757053	82757089	RPS5|K562	36
chr15	82756285	82757285	+	XLOC_051509|u87|ENSG00000250988|EE	chr15	82756833	82756959	BUD13|HepG2	126
chr15	82756285	82757285	+	XLOC_051509|u87|ENSG00000250988|EE	chr15	82756730	82756755	PPIG|HepG2	25
chr15	82756285	82757285	+	XLOC_051509|u87|ENSG00000250988|EE	chr15	82756717	82756761	U2AF2|HepG2	44
chr15	82756285	82757285	+	XLOC_051509|u87|ENSG00000250988|EE	chr15	82756835	82756884	SF3B4|HepG2	49
chr15	82756285	82757285	+	XLOC_051509|u87|ENSG00000250988|EE	chr15	82756719	82756769	U2AF1|HepG2	50
chr15	82756285	82757285	+	XLOC_051509|u87|ENSG00000250988|EE	chr15	82756719	82756768	U2AF2|HepG2	49
chr15	82756285	82757285	+	XLOC_051509|u87|ENSG00000250988|EE	chr15	82757106	82757167	RBM27|K562	61
chr15	82756285	82757285	+	XLOC_051509|u87|ENSG00000250988|EE	chr15	82756913	82756949	DROSHA|K562	36
chr15	82756285	82757285	+	XLOC_051509|u87|ENSG00000250988|EE	chr15	82756253	82756328	ELAVL1|HEK293	43
chr15	82756285	82757285	+	XLOC_051509|u87|ENSG00000250988|EE	chr15	82756903	82756913	SRSF1|K562	10
chr15	82756285	82757285	+	XLOC_051509|u87|ENSG00000250988|EE	chr15	82757006	82757079	KHDRBS1|K562	73
chr15	82756285	82757285	+	XLOC_051509|u87|ENSG00000250988|EE	chr15	82756902	82756934	NKRF|HepG2	32
chr15	82756285	82757285	+	XLOC_051509|u87|ENSG00000250988|EE	chr15	82756562	82756617	UCHL5|HepG2	55
chr15	82756285	82757285	+	XLOC_051509|u87|ENSG00000250988|EE	chr15	82756724	82756750	GEMIN5|K562	26
chr15	82756285	82757285	+	XLOC_051509|u87|ENSG00000250988|EE	chr15	82756829	82756860	RBM22|HepG2	31
chr15	82756285	82757285	+	XLOC_051509|u87|ENSG00000250988|EE	chr15	82757016	82757079	NOLC1|K562	63
chr15	82756285	82757285	+	XLOC_051509|u87|ENSG00000250988|EE	chr15	82756777	82756786	MTPAP|K562	9
chr15	82756285	82757285	+	XLOC_051509|u87|ENSG00000250988|EE	chr15	82756330	82756368	HNRNPU|HepG2	38
chr15	82756285	82757285	+	XLOC_051509|u87|ENSG00000250988|EE	chr15	82756719	82756754	BUD13|K562	35
chr15	82756285	82757285	+	XLOC_051509|u87|ENSG00000250988|EE	chr15	82756828	82756866	GPKOW|K562	38
chr15	82756285	82757285	+	XLOC_051509|u87|ENSG00000250988|EE	chr15	82756896	82756939	BUD13|K562	43
chr15	82756285	82757285	+	XLOC_051509|u87|ENSG00000250988|EE	chr15	82756899	82756954	U2AF2|K562	55
chr15	82756285	82757285	+	XLOC_051509|u87|ENSG00000250988|EE	chr15	82756724	82756768	UCHL5|K562	44
chr15	82756285	82757285	+	XLOC_051509|u87|ENSG00000250988|EE	chr15	82756374	82756419	PRPF8|K562	45
chr15	82756285	82757285	+	XLOC_051509|u87|ENSG00000250988|EE	chr15	82756897	82756946	U2AF2|K562	49
chr15	82756285	82757285	+	XLOC_051509|u87|ENSG00000250988|EE	chr15	82756896	82756932	SF3B4|K562	36
chr15	82756285	82757285	+	XLOC_051509|u87|ENSG00000250988|EE	chr15	82756439	82756478	HNRNPC|HepG2	39
chr15	82756285	82757285	+	XLOC_051509|u87|ENSG00000250988|EE	chr15	82756903	82756917	ZNF622|K562	14
chr15	82756285	82757285	+	XLOC_051509|u87|ENSG00000250988|EE	chr15	82756380	82756405	HNRNPA1|HepG2	25
chr15	82756285	82757285	+	XLOC_051509|u87|ENSG00000250988|EE	chr15	82757077	82757096	UCHL5|HepG2	19
chr15	82756285	82757285	+	XLOC_051509|u87|ENSG00000250988|EE	chr15	82756726	82756764	XRN2|HepG2	38
chr15	82756285	82757285	+	XLOC_051509|u87|ENSG00000250988|EE	chr15	82756388	82756417	SAFB2|K562	29
chr15	82756285	82757285	+	XLOC_051509|u87|ENSG00000250988|EE	chr15	82756927	82756998	GRWD1|HepG2	71
chr15	82756285	82757285	+	XLOC_051509|u87|ENSG00000250988|EE	chr15	82756800	82756834	CPSF6|K562	34
chr15	82756285	82757285	+	XLOC_051509|u87|ENSG00000250988|EE	chr15	82756897	82756946	U2AF2|HepG2	49
chr15	82756285	82757285	+	XLOC_051509|u87|ENSG00000250988|EE	chr15	82756719	82756752	CSTF2|HepG2	33
chr15	82756285	82757285	+	XLOC_051509|u87|ENSG00000250988|EE	chr15	82757068	82757168	CPSF7|HEK293	100
chr15	82756285	82757285	+	XLOC_051509|u87|ENSG00000250988|EE	chr15	82756896	82756904	KHDRBS1|K562	8
chr15	82756285	82757285	+	XLOC_051509|u87|ENSG00000250988|EE	chr15	82756924	82756930	YBX3|K562	6
chr15	82756285	82757285	+	XLOC_051509|u87|ENSG00000250988|EE	chr15	82757068	82757128	FIP1L1|HEK293	60
chr15	82756285	82757285	+	XLOC_051509|u87|ENSG00000250988|EE	chr15	82756998	82757069	RBM27|K562	71
chr15	82756285	82757285	+	XLOC_051509|u87|ENSG00000250988|EE	chr15	82756723	82756770	PRPF8|HepG2	47
chr15	82756285	82757285	+	XLOC_051509|u87|ENSG00000250988|EE	chr15	82756904	82756924	FTO|K562	20
chr15	82756285	82757285	+	XLOC_051509|u87|ENSG00000250988|EE	chr15	82756717	82756743	HNRNPC|HepG2	26
chr15	82756285	82757285	+	XLOC_051509|u87|ENSG00000250988|EE	chr15	82756999	82757109	RBFOX2|K562	110
chr15	82756285	82757285	+	XLOC_051509|u87|ENSG00000250988|EE	chr15	82756839	82756878	SF3B4|K562	39
chr15	82756285	82757285	+	XLOC_051509|u87|ENSG00000250988|EE	chr15	82757044	82757057	U2AF2|HepG2	13
chr15	82756285	82757285	+	XLOC_051509|u87|ENSG00000250988|EE	chr15	82756380	82756408	PPIL4|K562	28
chr15	82756285	82757285	+	XLOC_051509|u87|ENSG00000250988|EE	chr15	82757084	82757115	LSM11|K562	31
chr15	82756285	82757285	+	XLOC_051509|u87|ENSG00000250988|EE	chr15	82756895	82756925	GPKOW|K562	30
chr15	82756285	82757285	+	XLOC_051509|u87|ENSG00000250988|EE	chr15	82756982	82757010	XRCC6|K562	28
chr15	82756285	82757285	+	XLOC_051509|u87|ENSG00000250988|EE	chr15	82757018	82757064	DROSHA|K562	46
chr15	82756285	82757285	+	XLOC_051509|u87|ENSG00000250988|EE	chr15	82756750	82756794	SRSF1|K562	44
chr15	82756285	82757285	+	XLOC_051509|u87|ENSG00000250988|EE	chr15	82756899	82756921	CSTF2|HepG2	22
chr15	82756285	82757285	+	XLOC_051509|u87|ENSG00000250988|EE	chr15	82756351	82756404	HNRNPC|HepG2	53
chr15	82756285	82757285	+	XLOC_051509|u87|ENSG00000250988|EE	chr15	82756590	82756592	BUD13|K562	2
chr15	82756285	82757285	+	XLOC_051509|u87|ENSG00000250988|EE	chr15	82756945	82756973	UCHL5|K562	28
chr15	82756285	82757285	+	XLOC_051509|u87|ENSG00000250988|EE	chr15	82756688	82756698	SF3B4|HepG2	10
chr15	82756285	82757285	+	XLOC_051509|u87|ENSG00000250988|EE	chr15	82757068	82757128	CSTF2T|HEK293	60
chr15	82756285	82757285	+	XLOC_051509|u87|ENSG00000250988|EE	chr15	82756590	82756617	CSTF2|HepG2	27
chr15	82756285	82757285	+	XLOC_051509|u87|ENSG00000250988|EE	chr15	82756835	82756869	TIA1|HepG2	34
chr15	82756285	82757285	+	XLOC_051509|u87|ENSG00000250988|EE	chr15	82756194	82756328	TAF15|K562	43
chr15	82756285	82757285	+	XLOC_051509|u87|ENSG00000250988|EE	chr15	82756730	82756744	UCHL5|K562	14
chr15	82756285	82757285	+	XLOC_051509|u87|ENSG00000250988|EE	chr15	82756901	82756928	EFTUD2|HepG2	27
chr15	82756285	82757285	+	XLOC_051509|u87|ENSG00000250988|EE	chr15	82757051	82757065	U2AF2|K562	14
chr15	82756285	82757285	+	XLOC_051509|u87|ENSG00000250988|EE	chr15	82757062	82757105	KHDRBS1|K562	43
chr15	82756285	82757285	+	XLOC_051509|u87|ENSG00000250988|EE	chr15	82756998	82757044	METAP2|K562	46
chr15	82756285	82757285	+	XLOC_051509|u87|ENSG00000250988|EE	chr15	82756392	82756430	TROVE2|HepG2	38
chr15	82756285	82757285	+	XLOC_051509|u87|ENSG00000250988|EE	chr15	82756996	82757081	CSTF2|HepG2	85
chr15	82756285	82757285	+	XLOC_051509|u87|ENSG00000250988|EE	chr15	82757032	82757041	PRPF8|K562	9
chr15	82756285	82757285	+	XLOC_051509|u87|ENSG00000250988|EE	chr15	82756926	82757012	KHSRP|K562	86
chr15	82756285	82757285	+	XLOC_051509|u87|ENSG00000250988|EE	chr15	82757012	82757115	KHSRP|K562	103
chr15	82756285	82757285	+	XLOC_051509|u87|ENSG00000250988|EE	chr15	82756903	82756943	PPIG|HepG2	40
chr15	82756285	82757285	+	XLOC_051509|u87|ENSG00000250988|EE	chr15	82756253	82756291	EFTUD2|HepG2	6
chr15	82756285	82757285	+	XLOC_051509|u87|ENSG00000250988|EE	chr15	82756932	82757012	KHSRP|K562	80
chr15	82756285	82757285	+	XLOC_051509|u87|ENSG00000250988|EE	chr15	82756720	82756749	LSM11|HepG2	29
chr15	82756285	82757285	+	XLOC_051509|u87|ENSG00000250988|EE	chr15	82756945	82756997	TIA1|HepG2	52
chr15	82756285	82757285	+	XLOC_051509|u87|ENSG00000250988|EE	chr15	82756722	82756765	U2AF1|K562	43
chr15	82756285	82757285	+	XLOC_051509|u87|ENSG00000250988|EE	chr15	82756562	82756626	HNRNPL|HepG2	64
chr15	82756285	82757285	+	XLOC_051509|u87|ENSG00000250988|EE	chr15	82756735	82756772	DDX42|K562	37
chr15	82756285	82757285	+	XLOC_051509|u87|ENSG00000250988|EE	chr15	82756735	82756757	DDX24|K562	22
chr15	82756285	82757285	+	XLOC_051509|u87|ENSG00000250988|EE	chr15	82756835	82756867	SMNDC1|HepG2	32
chr15	82756285	82757285	+	XLOC_051509|u87|ENSG00000250988|EE	chr15	82756723	82756748	TROVE2|HepG2	25
chr15	82756285	82757285	+	XLOC_051509|u87|ENSG00000250988|EE	chr15	82756896	82756958	U2AF2|HepG2	62
chr15	82756285	82757285	+	XLOC_051509|u87|ENSG00000250988|EE	chr15	82757021	82757048	EIF3D|HepG2	27
chr15	82756285	82757285	+	XLOC_051509|u87|ENSG00000250988|EE	chr15	82757027	82757067	U2AF1|HepG2	40
chr15	82756285	82757285	+	XLOC_051509|u87|ENSG00000250988|EE	chr15	82756900	82756924	MTPAP|K562	24
chr15	82756285	82757285	+	XLOC_051509|u87|ENSG00000250988|EE	chr15	82756901	82756930	LARP4|HepG2	29
chr15	82756285	82757285	+	XLOC_051509|u87|ENSG00000250988|EE	chr15	82756906	82756949	U2AF1|HepG2	43
chr15	82756285	82757285	+	XLOC_051509|u87|ENSG00000250988|EE	chr15	82756720	82756772	SRSF1|HepG2	52
chr15	82756285	82757285	+	XLOC_051509|u87|ENSG00000250988|EE	chr15	82757019	82757103	LSM11|HepG2	84
chr15	82756285	82757285	+	XLOC_051509|u87|ENSG00000250988|EE	chr15	82756896	82756967	BUD13|K562	71
chr15	82756285	82757285	+	XLOC_051509|u87|ENSG00000250988|EE	chr15	82756314	82756347	HNRNPA1|HepG2	33
chr15	82756285	82757285	+	XLOC_051509|u87|ENSG00000250988|EE	chr15	82756773	82756781	UCHL5|HepG2	8
chr15	82756285	82757285	+	XLOC_051509|u87|ENSG00000250988|EE	chr15	82756980	82757054	RBM27|K562	74
chr15	82756285	82757285	+	XLOC_051509|u87|ENSG00000250988|EE	chr15	82756720	82756770	BUD13|HepG2	50
chr15	82756285	82757285	+	XLOC_051509|u87|ENSG00000250988|EE	chr15	82756905	82756929	HLTF|K562	24
chr15	82756285	82757285	+	XLOC_051509|u87|ENSG00000250988|EE	chr15	82757105	82757182	RBM27|K562	77
chr15	82756285	82757285	+	XLOC_051509|u87|ENSG00000250988|EE	chr15	82757068	82757148	NUDT21|HEK293	80
chr15	82756285	82757285	+	XLOC_051509|u87|ENSG00000250988|EE	chr15	82757030	82757054	PPIL4|K562	24
chr15	82756285	82757285	+	XLOC_051509|u87|ENSG00000250988|EE	chr15	82757020	82757077	CPSF6|K562	57
chr15	82756285	82757285	+	XLOC_051509|u87|ENSG00000250988|EE	chr15	82756903	82756946	MTPAP|K562	43
chr15	82756285	82757285	+	XLOC_051509|u87|ENSG00000250988|EE	chr15	82757018	82757067	DDX55|K562	49
chr15	82756285	82757285	+	XLOC_051509|u87|ENSG00000250988|EE	chr15	82757077	82757084	LSM11|K562	7
chr15	82756285	82757285	+	XLOC_051509|u87|ENSG00000250988|EE	chr15	82757012	82757135	KHSRP|K562	123
chr15	82756285	82757285	+	XLOC_051509|u87|ENSG00000250988|EE	chr15	82756938	82756983	NOLC1|K562	45
chr15	82756285	82757285	+	XLOC_051509|u87|ENSG00000250988|EE	chr15	82757030	82757057	U2AF2|K562	27
chr15	82756285	82757285	+	XLOC_051509|u87|ENSG00000250988|EE	chr15	82756588	82756608	NOLC1|K562	20
chr15	82756285	82757285	+	XLOC_051509|u87|ENSG00000250988|EE	chr15	82757011	82757048	CPSF7|HEK293	37
chr15	82756285	82757285	+	XLOC_051509|u87|ENSG00000250988|EE	chr15	82756382	82756411	RBFOX2|K562	29
chr15	82756285	82757285	+	XLOC_051509|u87|ENSG00000250988|EE	chr15	82757020	82757061	MTPAP|K562	41
chr15	82756285	82757285	+	XLOC_051509|u87|ENSG00000250988|EE	chr15	82757013	82757097	LSM11|K562	84
chr15	82756285	82757285	+	XLOC_051509|u87|ENSG00000250988|EE	chr15	82756718	82756764	U2AF2|K562	46
chr15	82756285	82757285	+	XLOC_051509|u87|ENSG00000250988|EE	chr15	82756831	82756875	HNRNPC|HepG2	44
chr15	82756285	82757285	+	XLOC_051509|u87|ENSG00000250988|EE	chr15	82756381	82756413	QKI|HepG2	32
chr15	82756285	82757285	+	XLOC_051509|u87|ENSG00000250988|EE	chr15	82756396	82756444	UCHL5|HepG2	48
chr15	82756285	82757285	+	XLOC_051509|u87|ENSG00000250988|EE	chr15	82756807	82756868	ELAVL1|HEK293	61
chr15	82756285	82757285	+	XLOC_051509|u87|ENSG00000250988|EE	chr15	82756902	82756954	LSM11|HepG2	52
chr15	82756285	82757285	+	XLOC_051509|u87|ENSG00000250988|EE	chr15	82757032	82757063	UCHL5|K562	31
chr15	82756285	82757285	+	XLOC_051509|u87|ENSG00000250988|EE	chr15	82756919	82756963	SRSF1|K562	44
chr15	82756285	82757285	+	XLOC_051509|u87|ENSG00000250988|EE	chr15	82756903	82756949	U2AF1|HepG2	46
chr15	82756285	82757285	+	XLOC_051509|u87|ENSG00000250988|EE	chr15	82757031	82757056	TROVE2|K562	25
chr15	82756285	82757285	+	XLOC_051509|u87|ENSG00000250988|EE	chr15	82756827	82756866	LSM11|HepG2	39
chr15	82756285	82757285	+	XLOC_051509|u87|ENSG00000250988|EE	chr15	82756898	82756929	LSM11|K562	31
chr15	82756285	82757285	+	XLOC_051509|u87|ENSG00000250988|EE	chr15	82756798	82756831	FASTKD2|HepG2	33
chr15	82756285	82757285	+	XLOC_051509|u87|ENSG00000250988|EE	chr15	82757068	82757088	FIP1L1|HEK293	20
chr15	82756285	82757285	+	XLOC_051509|u87|ENSG00000250988|EE	chr15	82756951	82756974	TIA1|K562	23
chr15	82756285	82757285	+	XLOC_051509|u87|ENSG00000250988|EE	chr15	82756840	82756864	SF3B4|HepG2	24
chr15	82756285	82757285	+	XLOC_051509|u87|ENSG00000250988|EE	chr15	82757016	82757054	PPIL4|K562	38
chr15	82756285	82757285	+	XLOC_051509|u87|ENSG00000250988|EE	chr15	82756953	82757010	TIA1|K562	57
chr15	82756285	82757285	+	XLOC_051509|u87|ENSG00000250988|EE	chr15	82756449	82756458	LSM11|HepG2	9
chr15	82756285	82757285	+	XLOC_051509|u87|ENSG00000250988|EE	chr15	82756976	82757020	HNRNPA1|HepG2	44
chr15	82756285	82757285	+	XLOC_051509|u87|ENSG00000250988|EE	chr15	82757179	82757194	KHDRBS1|K562	15
chr15	82756285	82757285	+	XLOC_051509|u87|ENSG00000250988|EE	chr15	82756833	82756862	EIF3H|HepG2	29
chr15	82756285	82757285	+	XLOC_051509|u87|ENSG00000250988|EE	chr15	82756743	82756778	ZNF622|K562	35
chr15	82756285	82757285	+	XLOC_051509|u87|ENSG00000250988|EE	chr15	82757031	82757062	U2AF2|HepG2	31
chr15	82756285	82757285	+	XLOC_051509|u87|ENSG00000250988|EE	chr15	82756920	82756964	YBX3|K562	44
chr15	82756285	82757285	+	XLOC_051509|u87|ENSG00000250988|EE	chr15	82756719	82756759	U2AF2|K562	40
chr15	82756285	82757285	+	XLOC_051509|u87|ENSG00000250988|EE	chr15	82757038	82757050	GPKOW|K562	12
chr15	82756285	82757285	+	XLOC_051509|u87|ENSG00000250988|EE	chr15	82756903	82756909	NOLC1|K562	6
chr15	82756285	82757285	+	XLOC_051509|u87|ENSG00000250988|EE	chr15	82757026	82757064	SAFB2|K562	38
chr4	82897562	82898562	+	XLOC_051509|u87|ENSG00000251022|EE	chr4	82898147	82898202	HLTF|K562	55
chr4	82897562	82898562	+	XLOC_051509|u87|ENSG00000251022|EE	chr4	82898152	82898212	XRCC6|K562	60
chr4	82897562	82898562	+	XLOC_051509|u87|ENSG00000251022|EE	chr4	82898145	82898210	TRA2A|K562	65
chr4	82897562	82898562	+	XLOC_051509|u87|ENSG00000251022|EE	chr4	82898143	82898210	LARP7|HepG2	67
chr4	82897562	82898562	+	XLOC_051509|u87|ENSG00000251022|EE	chr4	82898154	82898204	KHDRBS1|K562	50
chr4	82897562	82898562	+	XLOC_051509|u87|ENSG00000251022|EE	chr4	82898151	82898201	LIN28B|K562	50
chr4	82897562	82898562	+	XLOC_051509|u87|ENSG00000251022|EE	chr4	82897510	82897566	HNRNPC|HepG2	4
chr4	82897562	82898562	+	XLOC_051509|u87|ENSG00000251022|EE	chr4	82898223	82898235	KHSRP|K562	12
chr4	82897562	82898562	+	XLOC_051509|u87|ENSG00000251022|EE	chr4	82898279	82898284	SND1|K562	5
chr4	82897562	82898562	+	XLOC_051509|u87|ENSG00000251022|EE	chr4	82898000	82898187	FBL|HEK293	187
chr4	82897562	82898562	+	XLOC_051509|u87|ENSG00000251022|EE	chr4	82898265	82898279	KHDRBS1|K562	14
chr4	82897562	82898562	+	XLOC_051509|u87|ENSG00000251022|EE	chr4	82898015	82898021	CPSF6|K562	6
chr4	82897562	82898562	+	XLOC_051509|u87|ENSG00000251022|EE	chr4	82898297	82898308	EFTUD2|HepG2	11
chr4	82897562	82898562	+	XLOC_051509|u87|ENSG00000251022|EE	chr4	82898165	82898211	GRSF1|HepG2	46
chr4	82897562	82898562	+	XLOC_051509|u87|ENSG00000251022|EE	chr4	82897901	82897947	HNRNPA1|HEK293T	46
chr4	82897562	82898562	+	XLOC_051509|u87|ENSG00000251022|EE	chr4	82898234	82898315	GEMIN5|K562	81
chr4	82897562	82898562	+	XLOC_051509|u87|ENSG00000251022|EE	chr4	82898247	82898267	HNRNPC|HeLa	20
chr4	82897562	82898562	+	XLOC_051509|u87|ENSG00000251022|EE	chr4	82898144	82898212	RPS3|K562	68
chr4	82897562	82898562	+	XLOC_051509|u87|ENSG00000251022|EE	chr4	82898000	82898187	NOP56|HEK293	187
chr4	82897562	82898562	+	XLOC_051509|u87|ENSG00000251022|EE	chr4	82898048	82898071	AGGF1|HepG2	23
chr4	82897562	82898562	+	XLOC_051509|u87|ENSG00000251022|EE	chr4	82897919	82897955	DDX6|K562	36
chr4	82897562	82898562	+	XLOC_051509|u87|ENSG00000251022|EE	chr4	82897914	82897959	PUM2|K562	45
chr4	82897562	82898562	+	XLOC_051509|u87|ENSG00000251022|EE	chr4	82898266	82898273	TBRG4|K562	7
chr4	82897562	82898562	+	XLOC_051509|u87|ENSG00000251022|EE	chr4	82898145	82898188	SRSF7|HepG2	43
chr4	82897562	82898562	+	XLOC_051509|u87|ENSG00000251022|EE	chr4	82898164	82898220	SERBP1|K562	56
chr4	82897562	82898562	+	XLOC_051509|u87|ENSG00000251022|EE	chr4	82898237	82898306	KHSRP|K562	69
chr4	82897562	82898562	+	XLOC_051509|u87|ENSG00000251022|EE	chr4	82897911	82897935	SND1|K562	24
chr4	82897562	82898562	+	XLOC_051509|u87|ENSG00000251022|EE	chr4	82898153	82898203	PPIL4|K562	50
chr4	82897562	82898562	+	XLOC_051509|u87|ENSG00000251022|EE	chr4	82898160	82898203	GNL3|K562	43
chr4	82897562	82898562	+	XLOC_051509|u87|ENSG00000251022|EE	chr4	82897929	82897939	RBFOX2|K562	10
chr4	82897562	82898562	+	XLOC_051509|u87|ENSG00000251022|EE	chr4	82897887	82897943	MTPAP|K562	56
chr4	82897562	82898562	+	XLOC_051509|u87|ENSG00000251022|EE	chr4	82898142	82898197	EIF3D|HepG2	55
chr4	82897562	82898562	+	XLOC_051509|u87|ENSG00000251022|EE	chr4	82897521	82897568	FASTKD2|K562	6
chr4	82897562	82898562	+	XLOC_051509|u87|ENSG00000251022|EE	chr4	82898145	82898204	UCHL5|K562	59
chr4	82897562	82898562	+	XLOC_051509|u87|ENSG00000251022|EE	chr4	82898244	82898281	U2AF2|K562	37
chr4	82897562	82898562	+	XLOC_051509|u87|ENSG00000251022|EE	chr4	82898146	82898201	NPM1|K562	55
chr4	82897562	82898562	+	XLOC_051509|u87|ENSG00000251022|EE	chr4	82897915	82897956	GTF2F1|K562	41
chr4	82897562	82898562	+	XLOC_051509|u87|ENSG00000251022|EE	chr4	82898165	82898195	AUH|K562	30
chr4	82897562	82898562	+	XLOC_051509|u87|ENSG00000251022|EE	chr4	82898189	82898215	CPSF6|K562	26
chr4	82897562	82898562	+	XLOC_051509|u87|ENSG00000251022|EE	chr4	82898141	82898220	HNRNPUL1|K562	79
chr4	82897562	82898562	+	XLOC_051509|u87|ENSG00000251022|EE	chr4	82898146	82898201	EFTUD2|K562	55
chr4	82897562	82898562	+	XLOC_051509|u87|ENSG00000251022|EE	chr4	82897659	82897738	HNRNPC|HepG2	79
chr4	82897562	82898562	+	XLOC_051509|u87|ENSG00000251022|EE	chr4	82898150	82898201	GPKOW|K562	51
chr4	82897562	82898562	+	XLOC_051509|u87|ENSG00000251022|EE	chr4	82898148	82898225	SND1|K562	77
chr4	82897562	82898562	+	XLOC_051509|u87|ENSG00000251022|EE	chr4	82898146	82898201	NOL12|HepG2	55
chr4	82897562	82898562	+	XLOC_051509|u87|ENSG00000251022|EE	chr4	82898145	82898203	LARP4|K562	58
chr4	82897562	82898562	+	XLOC_051509|u87|ENSG00000251022|EE	chr4	82898000	82898187	PTBP1|HEK293T	187
chr4	82897562	82898562	+	XLOC_051509|u87|ENSG00000251022|EE	chr4	82898144	82898218	NOLC1|HepG2	74
chr4	82897562	82898562	+	XLOC_051509|u87|ENSG00000251022|EE	chr4	82897596	82897650	HNRNPL|K562	54
chr4	82897562	82898562	+	XLOC_051509|u87|ENSG00000251022|EE	chr4	82898071	82898116	SF3B4|K562	45
chr4	82897562	82898562	+	XLOC_051509|u87|ENSG00000251022|EE	chr4	82898159	82898207	AUH|HepG2	48
chr4	82897562	82898562	+	XLOC_051509|u87|ENSG00000251022|EE	chr4	82897901	82897947	HNRNPC|HeLa	46
chr4	82897562	82898562	+	XLOC_051509|u87|ENSG00000251022|EE	chr4	82898186	82898233	FXR1|K562	47
chr4	82897562	82898562	+	XLOC_051509|u87|ENSG00000251022|EE	chr4	82898146	82898194	NONO|K562	48
chr4	82897562	82898562	+	XLOC_051509|u87|ENSG00000251022|EE	chr4	82898147	82898203	SF3A3|HepG2	56
chr4	82897562	82898562	+	XLOC_051509|u87|ENSG00000251022|EE	chr4	82897901	82897927	AGO2|HEK293S	26
chr4	82897562	82898562	+	XLOC_051509|u87|ENSG00000251022|EE	chr4	82898149	82898197	DDX3X|HepG2	48
chr4	82897562	82898562	+	XLOC_051509|u87|ENSG00000251022|EE	chr4	82898144	82898208	TRA2A|K562	64
chr4	82897562	82898562	+	XLOC_051509|u87|ENSG00000251022|EE	chr4	82898160	82898217	NOLC1|K562	57
chr4	82897562	82898562	+	XLOC_051509|u87|ENSG00000251022|EE	chr4	82898145	82898181	AGGF1|K562	36
chr4	82897562	82898562	+	XLOC_051509|u87|ENSG00000251022|EE	chr4	82898190	82898255	U2AF1|K562	65
chr4	82897562	82898562	+	XLOC_051509|u87|ENSG00000251022|EE	chr4	82898000	82898030	DDX3X|K562	30
chr4	82897562	82898562	+	XLOC_051509|u87|ENSG00000251022|EE	chr4	82898147	82898205	RPS5|K562	58
chr4	82897562	82898562	+	XLOC_051509|u87|ENSG00000251022|EE	chr4	82898152	82898198	SRSF7|K562	46
chr4	82897562	82898562	+	XLOC_051509|u87|ENSG00000251022|EE	chr4	82898154	82898200	U2AF1|K562	46
chr4	82897562	82898562	+	XLOC_051509|u87|ENSG00000251022|EE	chr4	82898145	82898207	GTF2F1|K562	62
chr4	82897562	82898562	+	XLOC_051509|u87|ENSG00000251022|EE	chr4	82898145	82898217	DDX3X|K562	72
chr4	82897562	82898562	+	XLOC_051509|u87|ENSG00000251022|EE	chr4	82898144	82898192	ILF3|K562	48
chr4	82897562	82898562	+	XLOC_051509|u87|ENSG00000251022|EE	chr4	82898151	82898191	DDX3X|HepG2	40
chr4	82897562	82898562	+	XLOC_051509|u87|ENSG00000251022|EE	chr4	82898260	82898287	YWHAG|K562	27
chr4	82897562	82898562	+	XLOC_051509|u87|ENSG00000251022|EE	chr4	82897545	82897574	NONO|K562	12
chr4	82897562	82898562	+	XLOC_051509|u87|ENSG00000251022|EE	chr4	82898154	82898206	GTF2F1|K562	52
chr4	82897562	82898562	+	XLOC_051509|u87|ENSG00000251022|EE	chr4	82898192	82898242	TIA1|HepG2	50
chr4	82897562	82898562	+	XLOC_051509|u87|ENSG00000251022|EE	chr4	82898149	82898197	DGCR8|HepG2	48
chr4	82897562	82898562	+	XLOC_051509|u87|ENSG00000251022|EE	chr4	82897924	82897945	FTO|K562	21
chr4	82897562	82898562	+	XLOC_051509|u87|ENSG00000251022|EE	chr4	82897913	82897959	KHDRBS1|K562	46
chr4	82897562	82898562	+	XLOC_051509|u87|ENSG00000251022|EE	chr4	82898149	82898209	RBFOX2|K562	60
chr4	82897562	82898562	+	XLOC_051509|u87|ENSG00000251022|EE	chr4	82898143	82898189	HNRNPUL1|HepG2	46
chr4	82897562	82898562	+	XLOC_051509|u87|ENSG00000251022|EE	chr4	82898150	82898190	ZRANB2|K562	40
chr4	82897562	82898562	+	XLOC_051509|u87|ENSG00000251022|EE	chr4	82897876	82897894	SUB1|HepG2	18
chr4	82897562	82898562	+	XLOC_051509|u87|ENSG00000251022|EE	chr4	82898170	82898172	TAF15|K562	2
chr4	82897562	82898562	+	XLOC_051509|u87|ENSG00000251022|EE	chr4	82898151	82898187	XRN2|HepG2	36
chr4	82897562	82898562	+	XLOC_051509|u87|ENSG00000251022|EE	chr4	82897915	82897948	SAFB2|K562	33
chr4	82897562	82898562	+	XLOC_051509|u87|ENSG00000251022|EE	chr4	82898145	82898200	RBM22|HepG2	55
chr4	82897562	82898562	+	XLOC_051509|u87|ENSG00000251022|EE	chr4	82897930	82897954	TROVE2|K562	24
chr4	82897562	82898562	+	XLOC_051509|u87|ENSG00000251022|EE	chr4	82898125	82898169	HNRNPUL1|HepG2	44
chr4	82897562	82898562	+	XLOC_051509|u87|ENSG00000251022|EE	chr4	82898169	82898181	GRWD1|HepG2	12
chr4	82897562	82898562	+	XLOC_051509|u87|ENSG00000251022|EE	chr4	82898154	82898186	SLTM|K562	32
chr4	82897562	82898562	+	XLOC_051509|u87|ENSG00000251022|EE	chr4	82897907	82897936	NONO|K562	29
chr4	82897562	82898562	+	XLOC_051509|u87|ENSG00000251022|EE	chr4	82898145	82898203	SMNDC1|HepG2	58
chr4	82897562	82898562	+	XLOC_051509|u87|ENSG00000251022|EE	chr4	82897895	82897959	TAF15|HepG2	64
chr4	82897562	82898562	+	XLOC_051509|u87|ENSG00000251022|EE	chr4	82898145	82898183	XPO5|HepG2	38
chr4	82897562	82898562	+	XLOC_051509|u87|ENSG00000251022|EE	chr4	82897901	82897936	HNRNPA1|K562	35
chr4	82897562	82898562	+	XLOC_051509|u87|ENSG00000251022|EE	chr4	82898155	82898198	DDX55|HepG2	43
chr4	82897562	82898562	+	XLOC_051509|u87|ENSG00000251022|EE	chr4	82898145	82898186	LARP4|HepG2	41
chr4	82897562	82898562	+	XLOC_051509|u87|ENSG00000251022|EE	chr4	82898162	82898195	AUH|HepG2	33
chr4	82897562	82898562	+	XLOC_051509|u87|ENSG00000251022|EE	chr4	82898170	82898210	DDX3X|K562	40
chr4	82897562	82898562	+	XLOC_051509|u87|ENSG00000251022|EE	chr4	82897905	82897944	HNRNPA1|HepG2	39
chr4	82897562	82898562	+	XLOC_051509|u87|ENSG00000251022|EE	chr4	82897984	82898059	LIN28B|K562	75
chr4	82897562	82898562	+	XLOC_051509|u87|ENSG00000251022|EE	chr4	82898139	82898192	DROSHA|K562	53
chr4	82897562	82898562	+	XLOC_051509|u87|ENSG00000251022|EE	chr4	82898151	82898198	QKI|HepG2	47
chr4	82897562	82898562	+	XLOC_051509|u87|ENSG00000251022|EE	chr4	82898151	82898206	RBM27|K562	55
chr4	82897562	82898562	+	XLOC_051509|u87|ENSG00000251022|EE	chr4	82897971	82898006	PRPF8|HepG2	35
chr4	82897562	82898562	+	XLOC_051509|u87|ENSG00000251022|EE	chr4	82898144	82898211	TRA2A|HepG2	67
chr4	82897562	82898562	+	XLOC_051509|u87|ENSG00000251022|EE	chr4	82897920	82897940	SND1|K562	20
chr4	82897562	82898562	+	XLOC_051509|u87|ENSG00000251022|EE	chr4	82898159	82898189	RBM15|HepG2	30
chr4	82897562	82898562	+	XLOC_051509|u87|ENSG00000251022|EE	chr4	82898149	82898207	DDX6|K562	58
chr4	82897562	82898562	+	XLOC_051509|u87|ENSG00000251022|EE	chr4	82898149	82898205	SF3A3|HepG2	56
chr4	82897562	82898562	+	XLOC_051509|u87|ENSG00000251022|EE	chr4	82898145	82898201	RPS5|K562	56
chr4	82897562	82898562	+	XLOC_051509|u87|ENSG00000251022|EE	chr4	82898148	82898200	METAP2|K562	52
chr4	82897562	82898562	+	XLOC_051509|u87|ENSG00000251022|EE	chr4	82897922	82897963	DHX30|K562	41
chr4	82897562	82898562	+	XLOC_051509|u87|ENSG00000251022|EE	chr4	82898158	82898216	ZRANB2|K562	58
chr4	82897562	82898562	+	XLOC_051509|u87|ENSG00000251022|EE	chr4	82898153	82898204	NPM1|K562	51
chr4	82897562	82898562	+	XLOC_051509|u87|ENSG00000251022|EE	chr4	82897721	82897735	GEMIN5|K562	14
chr4	82897562	82898562	+	XLOC_051509|u87|ENSG00000251022|EE	chr4	82897928	82897959	GPKOW|K562	31
chr4	82897562	82898562	+	XLOC_051509|u87|ENSG00000251022|EE	chr4	82898149	82898223	PTBP1|HepG2	74
chr4	82897562	82898562	+	XLOC_051509|u87|ENSG00000251022|EE	chr4	82898235	82898308	KHSRP|K562	73
chr4	82897562	82898562	+	XLOC_051509|u87|ENSG00000251022|EE	chr4	82898149	82898214	PPIG|HepG2	65
chr4	82897562	82898562	+	XLOC_051509|u87|ENSG00000251022|EE	chr4	82897937	82897939	BUD13|K562	2
chr4	82897562	82898562	+	XLOC_051509|u87|ENSG00000251022|EE	chr4	82898000	82898187	HNRNPU|HEK293T	187
chr4	82897562	82898562	+	XLOC_051509|u87|ENSG00000251022|EE	chr4	82898144	82898199	SMNDC1|K562	55
chr4	82897562	82898562	+	XLOC_051509|u87|ENSG00000251022|EE	chr4	82898145	82898208	SRSF1|K562	63
chr4	82897562	82898562	+	XLOC_051509|u87|ENSG00000251022|EE	chr4	82898179	82898230	DDX55|K562	51
chr4	82897562	82898562	+	XLOC_051509|u87|ENSG00000251022|EE	chr4	82898146	82898177	FXR2|K562	31
chr4	82897562	82898562	+	XLOC_051509|u87|ENSG00000251022|EE	chr4	82898100	82898168	KHSRP|K562	68
chr4	82897562	82898562	+	XLOC_051509|u87|ENSG00000251022|EE	chr4	82897533	82897565	FXR1|K562	3
chr4	82897562	82898562	+	XLOC_051509|u87|ENSG00000251022|EE	chr4	82897923	82897957	TARDBP|K562	34
chr4	82897562	82898562	+	XLOC_051509|u87|ENSG00000251022|EE	chr4	82898162	82898191	DHX30|HepG2	29
chr4	82897562	82898562	+	XLOC_051509|u87|ENSG00000251022|EE	chr4	82897899	82897967	HNRNPU|K562	68
chr4	82897562	82898562	+	XLOC_051509|u87|ENSG00000251022|EE	chr4	82898149	82898195	FTO|K562	46
chr4	82897562	82898562	+	XLOC_051509|u87|ENSG00000251022|EE	chr4	82898056	82898063	PPIG|HepG2	7
chr4	82897562	82898562	+	XLOC_051509|u87|ENSG00000251022|EE	chr4	82898014	82898068	BUD13|K562	54
chr4	82897562	82898562	+	XLOC_051509|u87|ENSG00000251022|EE	chr4	82897904	82897955	TIA1|K562	51
chr4	82897562	82898562	+	XLOC_051509|u87|ENSG00000251022|EE	chr4	82898000	82898147	PTBP1|HEK293T	147
chr4	82897562	82898562	+	XLOC_051509|u87|ENSG00000251022|EE	chr4	82898239	82898278	TIA1|K562	39
chr4	82897562	82898562	+	XLOC_051509|u87|ENSG00000251022|EE	chr4	82898141	82898193	RBM15|K562	52
chr4	82897562	82898562	+	XLOC_051509|u87|ENSG00000251022|EE	chr4	82898156	82898197	RPS11|K562	41
chr4	82897562	82898562	+	XLOC_051509|u87|ENSG00000251022|EE	chr4	82898241	82898289	HNRNPU|K562	48
chr4	82897562	82898562	+	XLOC_051509|u87|ENSG00000251022|EE	chr4	82898155	82898207	NCBP2|HepG2	52
chr4	82897562	82898562	+	XLOC_051509|u87|ENSG00000251022|EE	chr4	82898165	82898213	FKBP4|HepG2	48
chr4	82897562	82898562	+	XLOC_051509|u87|ENSG00000251022|EE	chr4	82897977	82898207	BUD13|HepG2	230
chr4	82897562	82898562	+	XLOC_051509|u87|ENSG00000251022|EE	chr4	82898148	82898215	LSM11|K562	67
chr4	82897562	82898562	+	XLOC_051509|u87|ENSG00000251022|EE	chr4	82898147	82898215	LARP7|HepG2	68
chr4	82897562	82898562	+	XLOC_051509|u87|ENSG00000251022|EE	chr4	82898143	82898205	RBFOX2|K562	62
chr4	82897562	82898562	+	XLOC_051509|u87|ENSG00000251022|EE	chr4	82898152	82898208	QKI|K562	56
chr4	82897562	82898562	+	XLOC_051509|u87|ENSG00000251022|EE	chr4	82898145	82898148	LARP4|K562	3
chr4	82897562	82898562	+	XLOC_051509|u87|ENSG00000251022|EE	chr4	82898140	82898206	NSUN2|K562	66
chr4	82897562	82898562	+	XLOC_051509|u87|ENSG00000251022|EE	chr4	82897683	82897721	DDX42|K562	38
chr4	82897562	82898562	+	XLOC_051509|u87|ENSG00000251022|EE	chr4	82898176	82898205	SMNDC1|K562	29
chr4	82897562	82898562	+	XLOC_051509|u87|ENSG00000251022|EE	chr4	82898147	82898207	METAP2|K562	60
chr4	82897562	82898562	+	XLOC_051509|u87|ENSG00000251022|EE	chr4	82897900	82897946	SAFB2|K562	46
chr4	82897562	82898562	+	XLOC_051509|u87|ENSG00000251022|EE	chr4	82898145	82898229	U2AF1|HepG2	84
chr4	82897562	82898562	+	XLOC_051509|u87|ENSG00000251022|EE	chr4	82898169	82898211	FAM120A|K562	42
chr4	82897562	82898562	+	XLOC_051509|u87|ENSG00000251022|EE	chr4	82898159	82898209	U2AF1|HepG2	50
chr4	82897562	82898562	+	XLOC_051509|u87|ENSG00000251022|EE	chr4	82898205	82898219	SMNDC1|K562	14
chr4	82897562	82898562	+	XLOC_051509|u87|ENSG00000251022|EE	chr4	82898160	82898210	RPS5|HepG2	50
chr4	82897562	82898562	+	XLOC_051509|u87|ENSG00000251022|EE	chr4	82897901	82897947	TIAL1|HeLa	46
chr4	82897562	82898562	+	XLOC_051509|u87|ENSG00000251022|EE	chr4	82897895	82897923	SRSF7|K562	28
chr4	82897562	82898562	+	XLOC_051509|u87|ENSG00000251022|EE	chr4	82897904	82897952	KHSRP|K562	48
chr4	82897562	82898562	+	XLOC_051509|u87|ENSG00000251022|EE	chr4	82898019	82898035	DDX24|K562	16
chr4	82897562	82898562	+	XLOC_051509|u87|ENSG00000251022|EE	chr4	82898145	82898202	TROVE2|K562	57
chr4	82897562	82898562	+	XLOC_051509|u87|ENSG00000251022|EE	chr4	82897913	82897942	HNRNPA1|HepG2	29
chr4	82897562	82898562	+	XLOC_051509|u87|ENSG00000251022|EE	chr4	82898152	82898182	SFPQ|HepG2	30
chr4	82897562	82898562	+	XLOC_051509|u87|ENSG00000251022|EE	chr4	82898000	82898187	NOP58|HEK293	187
chr4	82897562	82898562	+	XLOC_051509|u87|ENSG00000251022|EE	chr4	82898159	82898192	GPKOW|K562	33
chr4	82897562	82898562	+	XLOC_051509|u87|ENSG00000251022|EE	chr4	82898145	82898204	FASTKD2|K562	59
chr4	82897562	82898562	+	XLOC_051509|u87|ENSG00000251022|EE	chr4	82898147	82898200	EXOSC5|K562	53
chr4	82897562	82898562	+	XLOC_051509|u87|ENSG00000251022|EE	chr4	82897646	82897672	GEMIN5|K562	26
chr4	82897562	82898562	+	XLOC_051509|u87|ENSG00000251022|EE	chr4	82898435	82898487	HNRNPC|HeLa	52
chr4	82897562	82898562	+	XLOC_051509|u87|ENSG00000251022|EE	chr4	82898167	82898204	SF3B4|K562	37
chr4	82897562	82898562	+	XLOC_051509|u87|ENSG00000251022|EE	chr4	82897901	82897961	HNRNPA1|K562	60
chr4	82897562	82898562	+	XLOC_051509|u87|ENSG00000251022|EE	chr4	82897913	82897948	DGCR8|K562	35
chr4	82897562	82898562	+	XLOC_051509|u87|ENSG00000251022|EE	chr4	82898415	82898424	TIA1|K562	9
chr4	82897562	82898562	+	XLOC_051509|u87|ENSG00000251022|EE	chr4	82898152	82898197	PPIL4|K562	45
chr4	82897562	82898562	+	XLOC_051509|u87|ENSG00000251022|EE	chr4	82897910	82897949	PRPF8|K562	39
chr4	82897562	82898562	+	XLOC_051509|u87|ENSG00000251022|EE	chr4	82898404	82898434	TIA1|HepG2	30
chr4	82897562	82898562	+	XLOC_051509|u87|ENSG00000251022|EE	chr4	82897982	82898007	DDX6|K562	25
chr4	82897562	82898562	+	XLOC_051509|u87|ENSG00000251022|EE	chr4	82898156	82898217	DDX55|K562	61
chr4	82897562	82898562	+	XLOC_051509|u87|ENSG00000251022|EE	chr4	82898148	82898194	TNRC6A|K562	46
chr4	82897562	82898562	+	XLOC_051509|u87|ENSG00000251022|EE	chr4	82897923	82897953	RBFOX2|K562	30
chr4	82897562	82898562	+	XLOC_051509|u87|ENSG00000251022|EE	chr4	82898151	82898189	FUBP3|HepG2	38
chr4	82897562	82898562	+	XLOC_051509|u87|ENSG00000251022|EE	chr4	82898138	82898191	UPF1|K562	53
chr4	82897562	82898562	+	XLOC_051509|u87|ENSG00000251022|EE	chr4	82898147	82898185	BUD13|K562	38
chr4	82897562	82898562	+	XLOC_051509|u87|ENSG00000251022|EE	chr4	82897910	82897954	PPIL4|K562	44
chr4	82897562	82898562	+	XLOC_051509|u87|ENSG00000251022|EE	chr4	82898142	82898167	SF3B4|K562	25
chr4	82897562	82898562	+	XLOC_051509|u87|ENSG00000251022|EE	chr4	82898263	82898276	AGGF1|K562	13
chr4	82897562	82898562	+	XLOC_051509|u87|ENSG00000251022|EE	chr4	82898145	82898197	BUD13|HepG2	52
chr4	82897562	82898562	+	XLOC_051509|u87|ENSG00000251022|EE	chr4	82897512	82897566	RBM15|K562	4
chr4	82897562	82898562	+	XLOC_051509|u87|ENSG00000251022|EE	chr4	82898160	82898220	LSM11|HepG2	60
chr4	82897562	82898562	+	XLOC_051509|u87|ENSG00000251022|EE	chr4	82898000	82898167	PTBP1|HEK293T	167
chr4	82897562	82898562	+	XLOC_051509|u87|ENSG00000251022|EE	chr4	82898157	82898191	AGGF1|HepG2	34
chr4	82897562	82898562	+	XLOC_051509|u87|ENSG00000251022|EE	chr4	82898145	82898209	UCHL5|HepG2	64
chr4	82897562	82898562	+	XLOC_051509|u87|ENSG00000251022|EE	chr4	82898148	82898200	LARP4|K562	52
chr4	82897562	82898562	+	XLOC_051509|u87|ENSG00000251022|EE	chr4	82897989	82898026	UPF1|K562	37
chr4	82897562	82898562	+	XLOC_051509|u87|ENSG00000251022|EE	chr4	82898144	82898176	SMNDC1|K562	32
chr4	82897562	82898562	+	XLOC_051509|u87|ENSG00000251022|EE	chr4	82898152	82898186	YWHAG|K562	34
chr4	82897562	82898562	+	XLOC_051509|u87|ENSG00000251022|EE	chr4	82898039	82898046	PRPF8|K562	7
chr4	82897562	82898562	+	XLOC_051509|u87|ENSG00000251022|EE	chr4	82898000	82898167	CPSF7|HEK293	167
chr4	82897562	82898562	+	XLOC_051509|u87|ENSG00000251022|EE	chr4	82897911	82897961	EFTUD2|K562	50
chr4	82897562	82898562	+	XLOC_051509|u87|ENSG00000251022|EE	chr4	82898150	82898203	LSM11|HepG2	53
chr4	82897562	82898562	+	XLOC_051509|u87|ENSG00000251022|EE	chr4	82898147	82898203	NKRF|HepG2	56
chr4	82897562	82898562	+	XLOC_051509|u87|ENSG00000251022|EE	chr4	82898161	82898191	RBM22|HepG2	30
chr4	82897562	82898562	+	XLOC_051509|u87|ENSG00000251022|EE	chr4	82898144	82898203	LSM11|K562	59
chr4	82897562	82898562	+	XLOC_051509|u87|ENSG00000251022|EE	chr4	82898216	82898309	U2AF2|HepG2	93
chr4	82897562	82898562	+	XLOC_051509|u87|ENSG00000251022|EE	chr4	82898004	82898064	SRSF1|K562	60
chr4	82897562	82898562	+	XLOC_051509|u87|ENSG00000251022|EE	chr4	82898153	82898223	NOL12|HepG2	70
chr4	82897562	82898562	+	XLOC_051509|u87|ENSG00000251022|EE	chr4	82898363	82898378	KHSRP|K562	15
chr4	82897562	82898562	+	XLOC_051509|u87|ENSG00000251022|EE	chr4	82898145	82898208	XRCC6|K562	63
chr4	82897562	82898562	+	XLOC_051509|u87|ENSG00000251022|EE	chr4	82898145	82898199	DDX24|K562	54
chr4	82897562	82898562	+	XLOC_051509|u87|ENSG00000251022|EE	chr4	82898144	82898209	TROVE2|HepG2	65
chr4	82897562	82898562	+	XLOC_051509|u87|ENSG00000251022|EE	chr4	82898414	82898433	HNRNPA1|HepG2	19
chr4	82897562	82898562	+	XLOC_051509|u87|ENSG00000251022|EE	chr4	82898152	82898174	EIF3D|HepG2	22
chr4	82897562	82898562	+	XLOC_051509|u87|ENSG00000251022|EE	chr4	82898044	82898059	UCHL5|K562	15
chr4	82897562	82898562	+	XLOC_051509|u87|ENSG00000251022|EE	chr4	82898145	82898201	AKAP8L|K562	56
chr4	82897562	82898562	+	XLOC_051509|u87|ENSG00000251022|EE	chr4	82898144	82898203	TRA2A|HepG2	59
chr4	82897562	82898562	+	XLOC_051509|u87|ENSG00000251022|EE	chr4	82898031	82898058	GNL3|K562	27
chr4	82897562	82898562	+	XLOC_051509|u87|ENSG00000251022|EE	chr4	82898146	82898199	SF3B4|K562	53
chr4	82897562	82898562	+	XLOC_051509|u87|ENSG00000251022|EE	chr4	82898161	82898232	DDX59|HepG2	71
chr4	82897562	82898562	+	XLOC_051509|u87|ENSG00000251022|EE	chr4	82897696	82897707	U2AF2|K562	11
chr4	82897562	82898562	+	XLOC_051509|u87|ENSG00000251022|EE	chr4	82898145	82898189	RBM5|HepG2	44
chr4	82897562	82898562	+	XLOC_051509|u87|ENSG00000251022|EE	chr4	82898162	82898225	NOLC1|K562	63
chr4	82897562	82898562	+	XLOC_051509|u87|ENSG00000251022|EE	chr4	82898000	82898147	HNRNPA1|HEK293T	147
chr4	82897562	82898562	+	XLOC_051509|u87|ENSG00000251022|EE	chr4	82898145	82898190	UPF1|K562	45
chr4	82897562	82898562	+	XLOC_051509|u87|ENSG00000251022|EE	chr4	82898145	82898223	PTBP1|K562	78
chr4	82897562	82898562	+	XLOC_051509|u87|ENSG00000251022|EE	chr4	82898146	82898195	TAF15|HepG2	49
chr4	82897562	82898562	+	XLOC_051509|u87|ENSG00000251022|EE	chr4	82898000	82898207	FBL|HEK293	207
chr4	82897562	82898562	+	XLOC_051509|u87|ENSG00000251022|EE	chr4	82898148	82898194	SMNDC1|HepG2	46
chr4	82897562	82898562	+	XLOC_051509|u87|ENSG00000251022|EE	chr4	82898144	82898200	HLTF|K562	56
chr4	82897562	82898562	+	XLOC_051509|u87|ENSG00000251022|EE	chr4	82898156	82898209	YWHAG|K562	53
chr4	82897562	82898562	+	XLOC_051509|u87|ENSG00000251022|EE	chr4	82897700	82897713	UPF1|K562	13
chr4	82897562	82898562	+	XLOC_051509|u87|ENSG00000251022|EE	chr4	82897896	82897945	CSTF2|HepG2	49
chr4	82897562	82898562	+	XLOC_051509|u87|ENSG00000251022|EE	chr4	82897899	82897944	TAF15|K562	45
chr4	82897562	82898562	+	XLOC_051509|u87|ENSG00000251022|EE	chr4	82898145	82898217	EXOSC5|K562	72
chr4	82897562	82898562	+	XLOC_051509|u87|ENSG00000251022|EE	chr4	82897915	82897944	RBM22|K562	29
chr4	82897562	82898562	+	XLOC_051509|u87|ENSG00000251022|EE	chr4	82898167	82898216	FASTKD2|HepG2	49
chr4	82897562	82898562	+	XLOC_051509|u87|ENSG00000251022|EE	chr4	82898146	82898215	MTPAP|K562	69
chr4	82897562	82898562	+	XLOC_051509|u87|ENSG00000251022|EE	chr4	82898141	82898211	XRCC6|HepG2	70
chr4	82897562	82898562	+	XLOC_051509|u87|ENSG00000251022|EE	chr4	82897914	82897942	BUD13|K562	28
chr4	82897562	82898562	+	XLOC_051509|u87|ENSG00000251022|EE	chr4	82898144	82898212	TROVE2|K562	68
chr4	82897562	82898562	+	XLOC_051509|u87|ENSG00000251022|EE	chr4	82898143	82898210	RBM5|HepG2	67
chr4	82897562	82898562	+	XLOC_051509|u87|ENSG00000251022|EE	chr4	82898158	82898181	CSTF2T|K562	23
chr4	82897562	82898562	+	XLOC_051509|u87|ENSG00000251022|EE	chr4	82898142	82898196	XRCC6|HepG2	54
chr4	82897562	82898562	+	XLOC_051509|u87|ENSG00000251022|EE	chr4	82898012	82898051	FASTKD2|HepG2	39
chr4	82897562	82898562	+	XLOC_051509|u87|ENSG00000251022|EE	chr4	82898143	82898223	DKC1|HepG2	80
chr4	82897562	82898562	+	XLOC_051509|u87|ENSG00000251022|EE	chr4	82897668	82897714	DDX42|K562	46
chr4	82897562	82898562	+	XLOC_051509|u87|ENSG00000251022|EE	chr4	82898410	82898420	QKI|K562	10
chr4	82897562	82898562	+	XLOC_051509|u87|ENSG00000251022|EE	chr4	82897680	82897698	TIA1|K562	18
chr4	82897562	82898562	+	XLOC_051509|u87|ENSG00000251022|EE	chr4	82897896	82897963	DROSHA|K562	67
chr4	82897562	82898562	+	XLOC_051509|u87|ENSG00000251022|EE	chr4	82898143	82898224	HNRNPUL1|K562	81
chr4	82897562	82898562	+	XLOC_051509|u87|ENSG00000251022|EE	chr4	82898164	82898192	AGGF1|K562	28
chr4	82897562	82898562	+	XLOC_051509|u87|ENSG00000251022|EE	chr4	82898148	82898196	MTPAP|K562	48
chr4	82897562	82898562	+	XLOC_051509|u87|ENSG00000251022|EE	chr4	82898140	82898199	NKRF|HepG2	59
chr4	82897562	82898562	+	XLOC_051509|u87|ENSG00000251022|EE	chr4	82897551	82897577	NCBP2|K562	15
chr4	82897562	82898562	+	XLOC_051509|u87|ENSG00000251022|EE	chr4	82898256	82898281	LARP4|K562	25
chr4	82897562	82898562	+	XLOC_051509|u87|ENSG00000251022|EE	chr4	82898159	82898169	DDX6|K562	10
chr4	82897562	82898562	+	XLOC_051509|u87|ENSG00000251022|EE	chr4	82898154	82898200	DROSHA|K562	46
chr4	82897562	82898562	+	XLOC_051509|u87|ENSG00000251022|EE	chr4	82898171	82898193	RBM15|K562	22
chr4	82897562	82898562	+	XLOC_051509|u87|ENSG00000251022|EE	chr4	82897903	82897955	TAF15|K562	52
chr4	82897562	82898562	+	XLOC_051509|u87|ENSG00000251022|EE	chr4	82898153	82898210	EIF3H|HepG2	57
chr4	82897562	82898562	+	XLOC_051509|u87|ENSG00000251022|EE	chr4	82898144	82898221	DKC1|HepG2	77
chr4	82897562	82898562	+	XLOC_051509|u87|ENSG00000251022|EE	chr4	82898157	82898189	GEMIN5|K562	32
chr4	82897562	82898562	+	XLOC_051509|u87|ENSG00000251022|EE	chr4	82898150	82898194	SRSF1|K562	44
chr4	82897562	82898562	+	XLOC_051509|u87|ENSG00000251022|EE	chr4	82897895	82897954	CDC40|HepG2	59
chr4	82897562	82898562	+	XLOC_051509|u87|ENSG00000251022|EE	chr4	82898543	82898649	FTO|K562	19
chr4	82897562	82898562	+	XLOC_051509|u87|ENSG00000251022|EE	chr4	82898141	82898203	FTO|K562	62
chr4	82897562	82898562	+	XLOC_051509|u87|ENSG00000251022|EE	chr4	82897534	82897582	PUS1|K562	20
chr4	82897562	82898562	+	XLOC_051509|u87|ENSG00000251022|EE	chr4	82898192	82898229	KHSRP|K562	37
chr4	82897562	82898562	+	XLOC_051509|u87|ENSG00000251022|EE	chr4	82898145	82898225	RPS3|K562	80
chr4	82897562	82898562	+	XLOC_051509|u87|ENSG00000251022|EE	chr4	82898168	82898177	HNRNPA1|K562	9
chr4	82897562	82898562	+	XLOC_051509|u87|ENSG00000251022|EE	chr4	82897922	82897959	KHDRBS1|K562	37
chr4	82897562	82898562	+	XLOC_051509|u87|ENSG00000251022|EE	chr4	82898146	82898199	TBRG4|K562	53
chr4	82897562	82898562	+	XLOC_051509|u87|ENSG00000251022|EE	chr4	82898175	82898220	SLBP|K562	45
chr4	82897562	82898562	+	XLOC_051509|u87|ENSG00000251022|EE	chr4	82898169	82898199	DDX6|K562	30
chr4	82897562	82898562	+	XLOC_051509|u87|ENSG00000251022|EE	chr4	82897523	82897566	BUD13|HepG2	4
chr4	82897562	82898562	+	XLOC_051509|u87|ENSG00000251022|EE	chr4	82898148	82898208	GTF2F1|HepG2	60
chr4	82897562	82898562	+	XLOC_051509|u87|ENSG00000251022|EE	chr4	82898037	82898057	PRPF8|HepG2	20
chr4	82897562	82898562	+	XLOC_051509|u87|ENSG00000251022|EE	chr4	82897904	82897923	TAF15|HepG2	19
chr4	82897562	82898562	+	XLOC_051509|u87|ENSG00000251022|EE	chr4	82897911	82897950	CPSF6|K562	39
chr4	82897562	82898562	+	XLOC_051509|u87|ENSG00000251022|EE	chr4	82897682	82897696	HNRNPC|HepG2	14
chr4	82897562	82898562	+	XLOC_051509|u87|ENSG00000251022|EE	chr4	82897661	82897714	XRN2|K562	53
chr4	82897562	82898562	+	XLOC_051509|u87|ENSG00000251022|EE	chr4	82898174	82898210	LARP7|K562	36
chr4	82897562	82898562	+	XLOC_051509|u87|ENSG00000251022|EE	chr4	82897653	82897680	ILF3|HepG2	27
chr4	82897562	82898562	+	XLOC_051509|u87|ENSG00000251022|EE	chr4	82897899	82897953	TIA1|K562	54
chr4	82897562	82898562	+	XLOC_051509|u87|ENSG00000251022|EE	chr4	82898147	82898197	KHDRBS1|K562	50
chr4	82897562	82898562	+	XLOC_051509|u87|ENSG00000251022|EE	chr4	82898139	82898215	GNL3|K562	76
chr4	82897562	82898562	+	XLOC_051509|u87|ENSG00000251022|EE	chr4	82898000	82898167	DGCR8|HEK293T	167
chr4	82897562	82898562	+	XLOC_051509|u87|ENSG00000251022|EE	chr4	82898253	82898298	PPIL4|K562	45
chr4	82897562	82898562	+	XLOC_051509|u87|ENSG00000251022|EE	chr4	82898149	82898227	PTBP1|HepG2	78
chr4	82897562	82898562	+	XLOC_051509|u87|ENSG00000251022|EE	chr4	82898140	82898210	HNRNPA1|HepG2	70
chr4	82897562	82898562	+	XLOC_051509|u87|ENSG00000251022|EE	chr4	82898182	82898198	AARS|K562	16
chr4	82897562	82898562	+	XLOC_051509|u87|ENSG00000251022|EE	chr4	82897535	82897563	SAFB2|K562	1
chr4	82897562	82898562	+	XLOC_051509|u87|ENSG00000251022|EE	chr4	82898156	82898189	SRSF9|HepG2	33
chr4	82897562	82898562	+	XLOC_051509|u87|ENSG00000251022|EE	chr4	82897914	82897953	SF3B1|K562	39
chr4	82897562	82898562	+	XLOC_051509|u87|ENSG00000251022|EE	chr4	82898152	82898199	UCHL5|HepG2	47
chr4	82897562	82898562	+	XLOC_051509|u87|ENSG00000251022|EE	chr4	82898268	82898288	HNRNPL|K562	20
chr4	82897562	82898562	+	XLOC_051509|u87|ENSG00000251022|EE	chr4	82898012	82898061	LIN28B|K562	49
chr4	82897562	82898562	+	XLOC_051509|u87|ENSG00000251022|EE	chr4	82898144	82898202	SND1|K562	58
chr4	82897562	82898562	+	XLOC_051509|u87|ENSG00000251022|EE	chr4	82897917	82897956	PRPF8|K562	39
chr4	82897562	82898562	+	XLOC_051509|u87|ENSG00000251022|EE	chr4	82898147	82898205	UCHL5|K562	58
chr4	82897562	82898562	+	XLOC_051509|u87|ENSG00000251022|EE	chr4	82898156	82898211	TBRG4|K562	55
chr4	82897562	82898562	+	XLOC_051509|u87|ENSG00000251022|EE	chr4	82898033	82898044	FXR1|K562	11
chr4	82897562	82898562	+	XLOC_051509|u87|ENSG00000251022|EE	chr4	82897882	82897964	EFTUD2|K562	82
chr4	82897562	82898562	+	XLOC_051509|u87|ENSG00000251022|EE	chr4	82897995	82898005	SAFB2|K562	10
chr4	82897562	82898562	+	XLOC_051509|u87|ENSG00000251022|EE	chr4	82898146	82898222	PTBP1|K562	76
chr4	82897562	82898562	+	XLOC_051509|u87|ENSG00000251022|EE	chr4	82897925	82897940	FTO|K562	15
chr4	82897562	82898562	+	XLOC_051509|u87|ENSG00000251022|EE	chr4	82898553	82898579	FXR1|K562	9
chr4	82897562	82898562	+	XLOC_051509|u87|ENSG00000251022|EE	chr4	82897925	82897961	DDX59|HepG2	36
chr4	82897562	82898562	+	XLOC_051509|u87|ENSG00000251022|EE	chr4	82897909	82897945	HNRNPUL1|HepG2	36
chr4	82897562	82898562	+	XLOC_051509|u87|ENSG00000251022|EE	chr4	82897917	82897954	EWSR1|K562	37
chr4	82897562	82898562	+	XLOC_051509|u87|ENSG00000251022|EE	chr4	82897932	82897998	XRN2|K562	66
chr4	82897562	82898562	+	XLOC_051509|u87|ENSG00000251022|EE	chr4	82897527	82897566	HNRNPL|K562	4
chr4	82897562	82898562	+	XLOC_051509|u87|ENSG00000251022|EE	chr4	82897617	82897660	TIA1|K562	43
chr4	82897562	82898562	+	XLOC_051509|u87|ENSG00000251022|EE	chr4	82898031	82898049	SRSF7|K562	18
chr4	82897562	82898562	+	XLOC_051509|u87|ENSG00000251022|EE	chr4	82898167	82898194	LIN28B|HepG2	27
chr4	82897562	82898562	+	XLOC_051509|u87|ENSG00000251022|EE	chr4	82898149	82898209	FXR1|K562	60
chr4	82897562	82898562	+	XLOC_051509|u87|ENSG00000251022|EE	chr4	82898553	82898575	TNRC6A|K562	9
chr4	82897562	82898562	+	XLOC_051509|u87|ENSG00000251022|EE	chr4	82897537	82897563	TAF15|K562	1
chr4	82897562	82898562	+	XLOC_051509|u87|ENSG00000251022|EE	chr4	82898143	82898204	TROVE2|HepG2	61
chr4	82897562	82898562	+	XLOC_051509|u87|ENSG00000251022|EE	chr4	82898022	82898070	GPKOW|K562	48
chr4	82897562	82898562	+	XLOC_051509|u87|ENSG00000251022|EE	chr4	82898183	82898220	SERBP1|K562	37
chr4	82897562	82898562	+	XLOC_051509|u87|ENSG00000251022|EE	chr4	82898143	82898200	FASTKD2|K562	57
chr4	82897562	82898562	+	XLOC_051509|u87|ENSG00000251022|EE	chr4	82898147	82898209	AGGF1|HepG2	62
chr4	82897562	82898562	+	XLOC_051509|u87|ENSG00000251022|EE	chr4	82897913	82897958	UCHL5|HepG2	45
chr4	82897562	82898562	+	XLOC_051509|u87|ENSG00000251022|EE	chr4	82898147	82898223	NOLC1|HepG2	76
chr4	82897562	82898562	+	XLOC_051509|u87|ENSG00000251022|EE	chr4	82898146	82898186	NSUN2|K562	40
chr4	82897562	82898562	+	XLOC_051509|u87|ENSG00000251022|EE	chr4	82898146	82898224	RBM22|K562	78
chr4	82897562	82898562	+	XLOC_051509|u87|ENSG00000251022|EE	chr4	82897534	82897579	MTPAP|K562	17
chr4	82897562	82898562	+	XLOC_051509|u87|ENSG00000251022|EE	chr4	82898535	82898627	HNRNPC|HeLa	27
chr4	82897562	82898562	+	XLOC_051509|u87|ENSG00000251022|EE	chr4	82898033	82898052	BUD13|K562	19
chr4	82897562	82898562	+	XLOC_051509|u87|ENSG00000251022|EE	chr4	82898171	82898216	ZNF622|K562	45
chr4	82897562	82898562	+	XLOC_051509|u87|ENSG00000251022|EE	chr4	82897916	82897947	AGGF1|HepG2	31
chr4	82897562	82898562	+	XLOC_051509|u87|ENSG00000251022|EE	chr4	82898158	82898182	BUD13|K562	24
chr4	82897562	82898562	+	XLOC_051509|u87|ENSG00000251022|EE	chr4	82897912	82897959	TIA1|HepG2	47
chr4	82897562	82898562	+	XLOC_051509|u87|ENSG00000251022|EE	chr4	82897871	82897876	SUB1|HepG2	5
chr4	82897562	82898562	+	XLOC_051509|u87|ENSG00000251022|EE	chr4	82898420	82898454	QKI|K562	34
chr4	82897562	82898562	+	XLOC_051509|u87|ENSG00000251022|EE	chr4	82897912	82897958	KHSRP|K562	46
chr4	82897562	82898562	+	XLOC_051509|u87|ENSG00000251022|EE	chr4	82898000	82898047	HNRNPA1|HEK293T	47
chr4	82897562	82898562	+	XLOC_051509|u87|ENSG00000251022|EE	chr4	82898046	82898073	GPKOW|K562	27
chr4	82897562	82898562	+	XLOC_051509|u87|ENSG00000251022|EE	chr4	82898207	82898235	EWSR1|K562	28
chr4	82897562	82898562	+	XLOC_051509|u87|ENSG00000251022|EE	chr4	82898147	82898211	FASTKD2|HepG2	64
chr4	82897562	82898562	+	XLOC_051509|u87|ENSG00000251022|EE	chr4	82898156	82898214	NCBP2|HepG2	58
chr4	82897562	82898562	+	XLOC_051509|u87|ENSG00000251022|EE	chr4	82898160	82898202	GEMIN5|K562	42
chr4	82897562	82898562	+	XLOC_051509|u87|ENSG00000251022|EE	chr4	82898152	82898193	AKAP8L|K562	41
chr4	82897562	82898562	+	XLOC_051509|u87|ENSG00000251022|EE	chr4	82898145	82898154	SLTM|K562	9
chr4	82897562	82898562	+	XLOC_051509|u87|ENSG00000251022|EE	chr4	82897708	82897734	RPS5|K562	26
chr4	82897562	82898562	+	XLOC_051509|u87|ENSG00000251022|EE	chr4	82898168	82898216	PUS1|K562	48
chr4	82897562	82898562	+	XLOC_051509|u87|ENSG00000251022|EE	chr4	82898181	82898210	TNRC6A|K562	29
chr4	82897562	82898562	+	XLOC_051509|u87|ENSG00000251022|EE	chr4	82898150	82898201	ILF3|HepG2	51
chr1	110408658	110409658	+	XLOC_051509|u87|ENSG00000224699|EE	chr1	110408757	110408778	ELAVL1|HEK293	21
chr1	110408658	110409658	+	XLOC_051509|u87|ENSG00000224699|EE	chr1	110408642	110408688	ILF3|HepG2	30
chr1	110408658	110409658	+	XLOC_051509|u87|ENSG00000224699|EE	chr1	110408662	110408691	ILF3|K562	29
chr1	110408658	110409658	+	XLOC_051509|u87|ENSG00000224699|EE	chr1	110409471	110409499	LARP7|HepG2	28
chr1	110408658	110409658	+	XLOC_051509|u87|ENSG00000224699|EE	chr1	110409463	110409471	LARP7|HepG2	8
chr1	110408658	110409658	+	XLOC_051509|u87|ENSG00000224699|EE	chr1	110409480	110409496	ILF3|HepG2	16
chr1	110408658	110409658	+	XLOC_051509|u87|ENSG00000224699|EE	chr1	110409169	110409198	ELAVL1|HEK293	29
chr1	110408658	110409658	+	XLOC_051509|u87|ENSG00000224699|EE	chr1	110409467	110409493	HNRNPL|K562	26
chr1	110408658	110409658	+	XLOC_051509|u87|ENSG00000224699|EE	chr1	110409470	110409492	HNRNPL|HepG2	22
chr1	110408658	110409658	+	XLOC_051509|u87|ENSG00000224699|EE	chr1	110408643	110408689	HNRNPC|HepG2	31
chrX	73998344	73999344	+	XLOC_051509|u87|ENSG00000225470|EE	chrX	73998748	73998779	BUD13|K562	31
chrX	73998344	73999344	+	XLOC_051509|u87|ENSG00000225470|EE	chrX	73998703	73998789	SUGP2|HepG2	86
chrX	73998344	73999344	+	XLOC_051509|u87|ENSG00000225470|EE	chrX	73998659	73998677	RBM5|HepG2	18
chrX	73998344	73999344	+	XLOC_051509|u87|ENSG00000225470|EE	chrX	73998371	73998398	NONO|K562	27
chrX	73998344	73999344	+	XLOC_051509|u87|ENSG00000225470|EE	chrX	73998380	73998400	KHDRBS1|K562	20
chrX	73998344	73999344	+	XLOC_051509|u87|ENSG00000225470|EE	chrX	73999262	73999285	HNRNPA1|K562	23
chrX	73998344	73999344	+	XLOC_051509|u87|ENSG00000225470|EE	chrX	73998974	73998994	U2AF1|HepG2	20
chrX	73998344	73999344	+	XLOC_051509|u87|ENSG00000225470|EE	chrX	73998751	73998812	U2AF2|HepG2	61
chrX	73998344	73999344	+	XLOC_051509|u87|ENSG00000225470|EE	chrX	73998759	73998786	ILF3|HepG2	27
chrX	73998344	73999344	+	XLOC_051509|u87|ENSG00000225470|EE	chrX	73998668	73998688	HNRNPU|K562	20
chrX	73998344	73999344	+	XLOC_051509|u87|ENSG00000225470|EE	chrX	73998512	73998543	TAF15|K562	31
chrX	73998344	73999344	+	XLOC_051509|u87|ENSG00000225470|EE	chrX	73998767	73998796	EIF3H|HepG2	29
chrX	73998344	73999344	+	XLOC_051509|u87|ENSG00000225470|EE	chrX	73998388	73998404	U2AF1|HepG2	16
chrX	73998344	73999344	+	XLOC_051509|u87|ENSG00000225470|EE	chrX	73998754	73998777	KHDRBS1|K562	23
chrX	73998344	73999344	+	XLOC_051509|u87|ENSG00000225470|EE	chrX	73998529	73998573	GRWD1|HepG2	44
chrX	73998344	73999344	+	XLOC_051509|u87|ENSG00000225470|EE	chrX	73998384	73998395	KHDRBS1|K562	11
chrX	73998344	73999344	+	XLOC_051509|u87|ENSG00000225470|EE	chrX	73998323	73998355	LSM11|HepG2	11
chrX	73998344	73999344	+	XLOC_051509|u87|ENSG00000225470|EE	chrX	73998729	73998762	XRCC6|HepG2	33
chrX	73998344	73999344	+	XLOC_051509|u87|ENSG00000225470|EE	chrX	73999204	73999242	TROVE2|HepG2	38
chrX	73998344	73999344	+	XLOC_051509|u87|ENSG00000225470|EE	chrX	73999338	73999374	PPIL4|K562	6
chrX	73998344	73999344	+	XLOC_051509|u87|ENSG00000225470|EE	chrX	73999246	73999269	FASTKD2|K562	23
chrX	73998344	73999344	+	XLOC_051509|u87|ENSG00000225470|EE	chrX	73998730	73998769	RBM22|HepG2	39
chrX	73998344	73999344	+	XLOC_051509|u87|ENSG00000225470|EE	chrX	73999237	73999283	GRWD1|HepG2	46
chrX	73998344	73999344	+	XLOC_051509|u87|ENSG00000225470|EE	chrX	73998762	73998795	DDX3X|HepG2	33
chrX	73998344	73999344	+	XLOC_051509|u87|ENSG00000225470|EE	chrX	73999262	73999296	CSTF2T|K562	34
chrX	73998344	73999344	+	XLOC_051509|u87|ENSG00000225470|EE	chrX	73998368	73998408	SAFB2|K562	40
chrX	73998344	73999344	+	XLOC_051509|u87|ENSG00000225470|EE	chrX	73998379	73998416	U2AF1|HepG2	37
chrX	73998344	73999344	+	XLOC_051509|u87|ENSG00000225470|EE	chrX	73998813	73998840	UCHL5|K562	27
chrX	73998344	73999344	+	XLOC_051509|u87|ENSG00000225470|EE	chrX	73999220	73999279	DDX24|K562	59
chrX	73998344	73999344	+	XLOC_051509|u87|ENSG00000225470|EE	chrX	73998753	73998826	XRN2|K562	73
chrX	73998344	73999344	+	XLOC_051509|u87|ENSG00000225470|EE	chrX	73999127	73999156	DDX55|HepG2	29
chrX	73998344	73999344	+	XLOC_051509|u87|ENSG00000225470|EE	chrX	73998925	73998947	TROVE2|HepG2	22
chrX	73998344	73999344	+	XLOC_051509|u87|ENSG00000225470|EE	chrX	73999273	73999311	RBM15|K562	38
chrX	73998344	73999344	+	XLOC_051509|u87|ENSG00000225470|EE	chrX	73999265	73999296	SRSF7|HepG2	31
chrX	73998344	73999344	+	XLOC_051509|u87|ENSG00000225470|EE	chrX	73998382	73998414	HNRNPUL1|HepG2	32
chrX	73998344	73999344	+	XLOC_051509|u87|ENSG00000225470|EE	chrX	73998745	73998783	EIF3D|HepG2	38
chrX	73998344	73999344	+	XLOC_051509|u87|ENSG00000225470|EE	chrX	73998418	73998458	XPO5|HepG2	40
chrX	73998344	73999344	+	XLOC_051509|u87|ENSG00000225470|EE	chrX	73998364	73998413	U2AF2|HepG2	49
chrX	73998344	73999344	+	XLOC_051509|u87|ENSG00000225470|EE	chrX	73998727	73998797	BUD13|HepG2	70
chrX	73998344	73999344	+	XLOC_051509|u87|ENSG00000225470|EE	chrX	73998753	73998790	GTF2F1|K562	37
chrX	73998344	73999344	+	XLOC_051509|u87|ENSG00000225470|EE	chrX	73998992	73999020	UCHL5|K562	28
chrX	73998344	73999344	+	XLOC_051509|u87|ENSG00000225470|EE	chrX	73999256	73999298	SRSF1|K562	42
chrX	73998344	73999344	+	XLOC_051509|u87|ENSG00000225470|EE	chrX	73998749	73998782	EFTUD2|HepG2	33
chrX	73998344	73999344	+	XLOC_051509|u87|ENSG00000225470|EE	chrX	73999258	73999295	SRSF9|HepG2	37
chrX	73998344	73999344	+	XLOC_051509|u87|ENSG00000225470|EE	chrX	73998710	73998785	SF3B4|K562	75
chrX	73998344	73999344	+	XLOC_051509|u87|ENSG00000225470|EE	chrX	73998930	73998939	HNRNPU|K562	9
chrX	73998344	73999344	+	XLOC_051509|u87|ENSG00000225470|EE	chrX	73998793	73998857	PPIG|HepG2	64
chrX	73998344	73999344	+	XLOC_051509|u87|ENSG00000225470|EE	chrX	73999230	73999290	NOLC1|K562	60
chrX	73998344	73999344	+	XLOC_051509|u87|ENSG00000225470|EE	chrX	73998740	73998799	U2AF1|K562	59
chrX	73998344	73999344	+	XLOC_051509|u87|ENSG00000225470|EE	chrX	73998950	73998974	FAM120A|K562	24
chrX	73998344	73999344	+	XLOC_051509|u87|ENSG00000225470|EE	chrX	73998703	73998728	QKI|HepG2	25
chrX	73998344	73999344	+	XLOC_051509|u87|ENSG00000225470|EE	chrX	73998722	73998761	GPKOW|K562	39
chrX	73998344	73999344	+	XLOC_051509|u87|ENSG00000225470|EE	chrX	73998524	73998563	TBRG4|K562	39
chrX	73998344	73999344	+	XLOC_051509|u87|ENSG00000225470|EE	chrX	73998745	73998808	YBX3|K562	63
chrX	73998344	73999344	+	XLOC_051509|u87|ENSG00000225470|EE	chrX	73998374	73998409	TAF15|HepG2	35
chrX	73998344	73999344	+	XLOC_051509|u87|ENSG00000225470|EE	chrX	73998644	73998669	CSTF2|HepG2	25
chrX	73998344	73999344	+	XLOC_051509|u87|ENSG00000225470|EE	chrX	73999189	73999210	YBX3|K562	21
chrX	73998344	73999344	+	XLOC_051509|u87|ENSG00000225470|EE	chrX	73998379	73998406	EIF3D|HepG2	27
chrX	73998344	73999344	+	XLOC_051509|u87|ENSG00000225470|EE	chrX	73998816	73998839	PPIG|HepG2	23
chrX	73998344	73999344	+	XLOC_051509|u87|ENSG00000225470|EE	chrX	73998746	73998806	U2AF2|K562	60
chrX	73998344	73999344	+	XLOC_051509|u87|ENSG00000225470|EE	chrX	73998608	73998630	HNRNPA1|HepG2	22
chrX	73998344	73999344	+	XLOC_051509|u87|ENSG00000225470|EE	chrX	73998713	73998767	SMNDC1|HepG2	54
chrX	73998344	73999344	+	XLOC_051509|u87|ENSG00000225470|EE	chrX	73999279	73999368	GRWD1|HepG2	65
chrX	73998344	73999344	+	XLOC_051509|u87|ENSG00000225470|EE	chrX	73999243	73999280	UCHL5|K562	37
chrX	73998344	73999344	+	XLOC_051509|u87|ENSG00000225470|EE	chrX	73998709	73998755	PTBP1|HepG2	46
chrX	73998344	73999344	+	XLOC_051509|u87|ENSG00000225470|EE	chrX	73998755	73998814	SAFB2|K562	59
chrX	73998344	73999344	+	XLOC_051509|u87|ENSG00000225470|EE	chrX	73998697	73998718	XPO5|HepG2	21
chrX	73998344	73999344	+	XLOC_051509|u87|ENSG00000225470|EE	chrX	73998818	73998841	ILF3|K562	23
chrX	73998344	73999344	+	XLOC_051509|u87|ENSG00000225470|EE	chrX	73998756	73998789	EFTUD2|HepG2	33
chrX	73998344	73999344	+	XLOC_051509|u87|ENSG00000225470|EE	chrX	73998786	73998815	SRSF9|HepG2	29
chrX	73998344	73999344	+	XLOC_051509|u87|ENSG00000225470|EE	chrX	73998925	73998959	NKRF|HepG2	34
chrX	73998344	73999344	+	XLOC_051509|u87|ENSG00000225470|EE	chrX	73999237	73999301	LSM11|HepG2	64
chrX	73998344	73999344	+	XLOC_051509|u87|ENSG00000225470|EE	chrX	73999245	73999294	ZNF622|K562	49
chrX	73998344	73999344	+	XLOC_051509|u87|ENSG00000225470|EE	chrX	73998366	73998387	DGCR8|HepG2	21
chrX	73998344	73999344	+	XLOC_051509|u87|ENSG00000225470|EE	chrX	73998339	73998392	BUD13|HepG2	48
chrX	73998344	73999344	+	XLOC_051509|u87|ENSG00000225470|EE	chrX	73998339	73998382	U2AF1|K562	38
chrX	73998344	73999344	+	XLOC_051509|u87|ENSG00000225470|EE	chrX	73998716	73998804	HNRNPL|K562	88
chrX	73998344	73999344	+	XLOC_051509|u87|ENSG00000225470|EE	chrX	73998931	73998960	HNRNPC|HepG2	29
chrX	73998344	73999344	+	XLOC_051509|u87|ENSG00000225470|EE	chrX	73998384	73998400	AGGF1|K562	16
chrX	73998344	73999344	+	XLOC_051509|u87|ENSG00000225470|EE	chrX	73998775	73998784	XRCC6|K562	9
chrX	73998344	73999344	+	XLOC_051509|u87|ENSG00000225470|EE	chrX	73998870	73998891	PCBP2|HepG2	21
chrX	73998344	73999344	+	XLOC_051509|u87|ENSG00000225470|EE	chrX	73998872	73998907	XRN2|HepG2	35
chrX	73998344	73999344	+	XLOC_051509|u87|ENSG00000225470|EE	chrX	73999227	73999259	GPKOW|K562	32
chrX	73998344	73999344	+	XLOC_051509|u87|ENSG00000225470|EE	chrX	73998742	73998810	SMNDC1|K562	68
chrX	73998344	73999344	+	XLOC_051509|u87|ENSG00000225470|EE	chrX	73998757	73998786	AKAP8L|K562	29
chrX	73998344	73999344	+	XLOC_051509|u87|ENSG00000225470|EE	chrX	73998658	73998684	TAF15|HepG2	26
chrX	73998344	73999344	+	XLOC_051509|u87|ENSG00000225470|EE	chrX	73998566	73998588	ILF3|K562	22
chrX	73998344	73999344	+	XLOC_051509|u87|ENSG00000225470|EE	chrX	73998366	73998419	HNRNPU|HepG2	53
chrX	73998344	73999344	+	XLOC_051509|u87|ENSG00000225470|EE	chrX	73998772	73998810	SRSF1|K562	38
chrX	73998344	73999344	+	XLOC_051509|u87|ENSG00000225470|EE	chrX	73998740	73998810	U2AF2|HepG2	70
chrX	73998344	73999344	+	XLOC_051509|u87|ENSG00000225470|EE	chrX	73998381	73998406	XPO5|HepG2	25
chrX	73998344	73999344	+	XLOC_051509|u87|ENSG00000225470|EE	chrX	73998936	73998960	RBM15|HepG2	24
chrX	73998344	73999344	+	XLOC_051509|u87|ENSG00000225470|EE	chrX	73998742	73998784	HNRNPL|HepG2	42
chrX	73998344	73999344	+	XLOC_051509|u87|ENSG00000225470|EE	chrX	73998556	73998583	YWHAG|K562	27
chrX	73998344	73999344	+	XLOC_051509|u87|ENSG00000225470|EE	chrX	73998863	73998897	HNRNPK|HepG2	34
chrX	73998344	73999344	+	XLOC_051509|u87|ENSG00000225470|EE	chrX	73998704	73998730	CSTF2T|HepG2	26
chrX	73998344	73999344	+	XLOC_051509|u87|ENSG00000225470|EE	chrX	73998738	73998797	BUD13|HepG2	59
chrX	73998344	73999344	+	XLOC_051509|u87|ENSG00000225470|EE	chrX	73998597	73998627	SMNDC1|K562	30
chrX	73998344	73999344	+	XLOC_051509|u87|ENSG00000225470|EE	chrX	73998725	73998793	UCHL5|HepG2	68
chrX	73998344	73999344	+	XLOC_051509|u87|ENSG00000225470|EE	chrX	73998727	73998766	PTBP1|K562	39
chrX	73998344	73999344	+	XLOC_051509|u87|ENSG00000225470|EE	chrX	73998923	73998958	PCBP2|HepG2	35
chrX	73998344	73999344	+	XLOC_051509|u87|ENSG00000225470|EE	chrX	73999259	73999281	LARP4|K562	22
chrX	73998344	73999344	+	XLOC_051509|u87|ENSG00000225470|EE	chrX	73998722	73998785	HNRNPL|HepG2	63
chrX	73998344	73999344	+	XLOC_051509|u87|ENSG00000225470|EE	chrX	73998753	73998780	SRSF1|HepG2	27
chrX	73998344	73999344	+	XLOC_051509|u87|ENSG00000225470|EE	chrX	73999183	73999214	SLTM|HepG2	31
chrX	73998344	73999344	+	XLOC_051509|u87|ENSG00000225470|EE	chrX	73998931	73998959	DROSHA|K562	28
chrX	73998344	73999344	+	XLOC_051509|u87|ENSG00000225470|EE	chrX	73998709	73998746	TIA1|K562	37
chrX	73998344	73999344	+	XLOC_051509|u87|ENSG00000225470|EE	chrX	73999219	73999306	UCHL5|HepG2	87
chrX	73998344	73999344	+	XLOC_051509|u87|ENSG00000225470|EE	chrX	73998700	73998755	SF3B4|HepG2	55
chrX	73998344	73999344	+	XLOC_051509|u87|ENSG00000225470|EE	chrX	73999220	73999227	GPKOW|K562	7
chrX	73998344	73999344	+	XLOC_051509|u87|ENSG00000225470|EE	chrX	73998743	73998810	XRN2|HepG2	67
chrX	73998344	73999344	+	XLOC_051509|u87|ENSG00000225470|EE	chrX	73999237	73999261	YBX3|K562	24
chrX	73998344	73999344	+	XLOC_051509|u87|ENSG00000225470|EE	chrX	73998732	73998788	HNRNPL|K562	56
chrX	73998344	73999344	+	XLOC_051509|u87|ENSG00000225470|EE	chrX	73998764	73998799	AGGF1|K562	35
chrX	73998344	73999344	+	XLOC_051509|u87|ENSG00000225470|EE	chrX	73998751	73998784	LSM11|HepG2	33
chrX	73998344	73999344	+	XLOC_051509|u87|ENSG00000225470|EE	chrX	73999246	73999289	RBM22|HepG2	43
chrX	73998344	73999344	+	XLOC_051509|u87|ENSG00000225470|EE	chrX	73998932	73998950	RBFOX2|K562	18
chrX	73998344	73999344	+	XLOC_051509|u87|ENSG00000225470|EE	chrX	73998724	73998802	U2AF1|HepG2	78
chrX	73998344	73999344	+	XLOC_051509|u87|ENSG00000225470|EE	chrX	73998315	73998356	TBRG4|HepG2	12
chrX	73998344	73999344	+	XLOC_051509|u87|ENSG00000225470|EE	chrX	73998764	73998777	AGGF1|HepG2	13
chrX	73998344	73999344	+	XLOC_051509|u87|ENSG00000225470|EE	chrX	73999258	73999301	RBM22|HepG2	43
chrX	73998344	73999344	+	XLOC_051509|u87|ENSG00000225470|EE	chrX	73998635	73998665	UCHL5|K562	30
chrX	73998344	73999344	+	XLOC_051509|u87|ENSG00000225470|EE	chrX	73999262	73999295	HNRNPC|HepG2	33
chrX	73998344	73999344	+	XLOC_051509|u87|ENSG00000225470|EE	chrX	73998730	73998777	SF3B4|K562	47
chrX	73998344	73999344	+	XLOC_051509|u87|ENSG00000225470|EE	chrX	73998344	73998386	PPIL4|K562	42
chrX	73998344	73999344	+	XLOC_051509|u87|ENSG00000225470|EE	chrX	73999252	73999277	PPIL4|K562	25
chrX	73998344	73999344	+	XLOC_051509|u87|ENSG00000225470|EE	chrX	73998536	73998604	KHDRBS1|K562	68
chrX	73998344	73999344	+	XLOC_051509|u87|ENSG00000225470|EE	chrX	73998650	73998667	ILF3|K562	17
chrX	73998344	73999344	+	XLOC_051509|u87|ENSG00000225470|EE	chrX	73998776	73998803	DDX55|K562	27
chrX	73998344	73999344	+	XLOC_051509|u87|ENSG00000225470|EE	chrX	73999288	73999318	SRSF1|K562	30
chrX	73998344	73999344	+	XLOC_051509|u87|ENSG00000225470|EE	chrX	73998761	73998783	RBFOX2|K562	22
chrX	73998344	73999344	+	XLOC_051509|u87|ENSG00000225470|EE	chrX	73998712	73998744	DDX42|K562	32
chrX	73998344	73999344	+	XLOC_051509|u87|ENSG00000225470|EE	chrX	73998344	73998372	ILF3|HepG2	28
chrX	73998344	73999344	+	XLOC_051509|u87|ENSG00000225470|EE	chrX	73998507	73998540	TARDBP|K562	33
chrX	73998344	73999344	+	XLOC_051509|u87|ENSG00000225470|EE	chrX	73998717	73998758	SF3A3|HepG2	41
chrX	73998344	73999344	+	XLOC_051509|u87|ENSG00000225470|EE	chrX	73998704	73998738	EIF3D|HepG2	34
chrX	73998344	73999344	+	XLOC_051509|u87|ENSG00000225470|EE	chrX	73998388	73998420	SLTM|K562	32
chrX	73998344	73999344	+	XLOC_051509|u87|ENSG00000225470|EE	chrX	73998581	73998615	GRWD1|HepG2	34
chrX	73998344	73999344	+	XLOC_051509|u87|ENSG00000225470|EE	chrX	73998703	73998780	SMNDC1|K562	77
chrX	73998344	73999344	+	XLOC_051509|u87|ENSG00000225470|EE	chrX	73999207	73999245	PRPF8|K562	38
chrX	73998344	73999344	+	XLOC_051509|u87|ENSG00000225470|EE	chrX	73998371	73998408	HNRNPA1|HepG2	37
chrX	73998344	73999344	+	XLOC_051509|u87|ENSG00000225470|EE	chrX	73999269	73999310	LARP4|K562	41
chrX	73998344	73999344	+	XLOC_051509|u87|ENSG00000225470|EE	chrX	73999220	73999279	LSM11|HepG2	59
chrX	73998344	73999344	+	XLOC_051509|u87|ENSG00000225470|EE	chrX	73998582	73998616	RBM22|HepG2	34
chrX	73998344	73999344	+	XLOC_051509|u87|ENSG00000225470|EE	chrX	73998546	73998590	HNRNPA1|K562	44
chrX	73998344	73999344	+	XLOC_051509|u87|ENSG00000225470|EE	chrX	73998692	73998722	TAF15|HepG2	30
chrX	73998344	73999344	+	XLOC_051509|u87|ENSG00000225470|EE	chrX	73998591	73998641	U2AF2|HepG2	50
chrX	73998344	73999344	+	XLOC_051509|u87|ENSG00000225470|EE	chrX	73999273	73999340	CPSF6|K562	67
chrX	73998344	73999344	+	XLOC_051509|u87|ENSG00000225470|EE	chrX	73998727	73998815	U2AF1|HepG2	88
chrX	73998344	73999344	+	XLOC_051509|u87|ENSG00000225470|EE	chrX	73998716	73998750	LARP4|HepG2	34
chrX	73998344	73999344	+	XLOC_051509|u87|ENSG00000225470|EE	chrX	73998757	73998783	PPIL4|K562	26
chrX	73998344	73999344	+	XLOC_051509|u87|ENSG00000225470|EE	chrX	73998922	73998967	ILF3|K562	45
chrX	73998344	73999344	+	XLOC_051509|u87|ENSG00000225470|EE	chrX	73998691	73998786	SF3A3|HepG2	95
chrX	73998344	73999344	+	XLOC_051509|u87|ENSG00000225470|EE	chrX	73999273	73999299	HNRNPK|K562	26
chrX	73998344	73999344	+	XLOC_051509|u87|ENSG00000225470|EE	chrX	73999291	73999306	ZNF622|K562	15
chrX	73998344	73999344	+	XLOC_051509|u87|ENSG00000225470|EE	chrX	73998380	73998413	U2AF2|HepG2	33
chrX	73998344	73999344	+	XLOC_051509|u87|ENSG00000225470|EE	chrX	73998647	73998680	ILF3|HepG2	33
chrX	73998344	73999344	+	XLOC_051509|u87|ENSG00000225470|EE	chrX	73998396	73998466	HNRNPK|K562	70
chr17	5427711	5428711	+	XLOC_051509|u87|ENSG00000129197|EE	chr17	5428074	5428095	RBM5|HepG2	21
chr17	5427711	5428711	+	XLOC_051509|u87|ENSG00000129197|EE	chr17	5427735	5427765	BCCIP|HepG2	30
chr17	5427711	5428711	+	XLOC_051509|u87|ENSG00000129197|EE	chr17	5428435	5428479	XPO5|HepG2	44
chr17	5427711	5428711	+	XLOC_051509|u87|ENSG00000129197|EE	chr17	5427757	5427806	FKBP4|HepG2	49
chr17	5427711	5428711	+	XLOC_051509|u87|ENSG00000129197|EE	chr17	5428429	5428466	CDC40|HepG2	37
chr17	5427711	5428711	+	XLOC_051509|u87|ENSG00000129197|EE	chr17	5427703	5427760	ELAVL1|HEK293	49
chr17	5427711	5428711	+	XLOC_051509|u87|ENSG00000129197|EE	chr17	5428084	5428123	XRN2|K562	39
chr17	5427711	5428711	+	XLOC_051509|u87|ENSG00000129197|EE	chr17	5428668	5428698	DGCR8|HepG2	30
chr17	5427711	5428711	+	XLOC_051509|u87|ENSG00000129197|EE	chr17	5428197	5428241	TIA1|K562	44
chr17	5427711	5428711	+	XLOC_051509|u87|ENSG00000129197|EE	chr17	5427917	5427953	CSTF2T|HepG2	36
chr17	5427711	5428711	+	XLOC_051509|u87|ENSG00000129197|EE	chr17	5427904	5427908	UCHL5|K562	4
chr17	5427711	5428711	+	XLOC_051509|u87|ENSG00000129197|EE	chr17	5428169	5428242	RBM22|HepG2	73
chr17	5427711	5428711	+	XLOC_051509|u87|ENSG00000129197|EE	chr17	5428614	5428635	DDX59|HepG2	21
chr17	5427711	5428711	+	XLOC_051509|u87|ENSG00000129197|EE	chr17	5428081	5428121	NOLC1|K562	40
chr17	5427711	5428711	+	XLOC_051509|u87|ENSG00000129197|EE	chr17	5427935	5427955	PCBP2|HepG2	20
chr17	5427711	5428711	+	XLOC_051509|u87|ENSG00000129197|EE	chr17	5427863	5427867	ZNF622|K562	4
chr17	5427711	5428711	+	XLOC_051509|u87|ENSG00000129197|EE	chr17	5428070	5428220	ELAVL1|HEK293	150
chr17	5427711	5428711	+	XLOC_051509|u87|ENSG00000129197|EE	chr17	5428067	5428101	LARP4|HepG2	34
chr17	5427711	5428711	+	XLOC_051509|u87|ENSG00000129197|EE	chr17	5428603	5428637	SND1|K562	34
chr17	5427711	5428711	+	XLOC_051509|u87|ENSG00000129197|EE	chr17	5427746	5427754	DGCR8|HepG2	8
chr17	5427711	5428711	+	XLOC_051509|u87|ENSG00000129197|EE	chr17	5428191	5428206	HNRNPU|K562	15
chr17	5427711	5428711	+	XLOC_051509|u87|ENSG00000129197|EE	chr17	5428013	5428056	SF3A3|HepG2	43
chr17	5427711	5428711	+	XLOC_051509|u87|ENSG00000129197|EE	chr17	5428226	5428245	CSTF2T|HepG2	19
chr17	5427711	5428711	+	XLOC_051509|u87|ENSG00000129197|EE	chr17	5427908	5427949	LSM11|K562	41
chr17	5427711	5428711	+	XLOC_051509|u87|ENSG00000129197|EE	chr17	5428138	5428190	SRSF7|K562	52
chr17	5427711	5428711	+	XLOC_051509|u87|ENSG00000129197|EE	chr17	5427772	5427798	DHX30|K562	26
chr17	5427711	5428711	+	XLOC_051509|u87|ENSG00000129197|EE	chr17	5428049	5428134	BUD13|HepG2	85
chr17	5427711	5428711	+	XLOC_051509|u87|ENSG00000129197|EE	chr17	5427912	5427960	TROVE2|K562	48
chr17	5427711	5428711	+	XLOC_051509|u87|ENSG00000129197|EE	chr17	5427920	5427961	RPS5|HepG2	41
chr17	5427711	5428711	+	XLOC_051509|u87|ENSG00000129197|EE	chr17	5427754	5427789	SLTM|HepG2	35
chr17	5427711	5428711	+	XLOC_051509|u87|ENSG00000129197|EE	chr17	5428545	5428561	DGCR8|HepG2	16
chr17	5427711	5428711	+	XLOC_051509|u87|ENSG00000129197|EE	chr17	5427867	5427879	HNRNPU|HepG2	12
chr17	5427711	5428711	+	XLOC_051509|u87|ENSG00000129197|EE	chr17	5428165	5428202	FASTKD2|HepG2	37
chr17	5427711	5428711	+	XLOC_051509|u87|ENSG00000129197|EE	chr17	5427872	5427974	HNRNPU|K562	102
chr17	5427711	5428711	+	XLOC_051509|u87|ENSG00000129197|EE	chr17	5428478	5428508	GTF2F1|HepG2	30
chr17	5427711	5428711	+	XLOC_051509|u87|ENSG00000129197|EE	chr17	5427715	5427780	SAFB2|K562	65
chr17	5427711	5428711	+	XLOC_051509|u87|ENSG00000129197|EE	chr17	5428147	5428231	GRWD1|HepG2	84
chr17	5427711	5428711	+	XLOC_051509|u87|ENSG00000129197|EE	chr17	5428128	5428214	GRWD1|HepG2	86
chr17	5427711	5428711	+	XLOC_051509|u87|ENSG00000129197|EE	chr17	5428168	5428201	SMNDC1|K562	33
chr17	5427711	5428711	+	XLOC_051509|u87|ENSG00000129197|EE	chr17	5428086	5428137	EIF3H|HepG2	51
chr17	5427711	5428711	+	XLOC_051509|u87|ENSG00000129197|EE	chr17	5428628	5428654	HNRNPU|K562	26
chr17	5427711	5428711	+	XLOC_051509|u87|ENSG00000129197|EE	chr17	5427905	5427946	RBM15|HepG2	41
chr17	5427711	5428711	+	XLOC_051509|u87|ENSG00000129197|EE	chr17	5428156	5428181	DDX24|K562	25
chr17	5427711	5428711	+	XLOC_051509|u87|ENSG00000129197|EE	chr17	5428269	5428274	AGGF1|K562	5
chr17	5427711	5428711	+	XLOC_051509|u87|ENSG00000129197|EE	chr17	5428443	5428461	LSM11|K562	18
chr17	5427711	5428711	+	XLOC_051509|u87|ENSG00000129197|EE	chr17	5428567	5428606	GTF2F1|K562	39
chr17	5427711	5428711	+	XLOC_051509|u87|ENSG00000129197|EE	chr17	5428682	5428718	QKI|HepG2	29
chr17	5427711	5428711	+	XLOC_051509|u87|ENSG00000129197|EE	chr17	5428431	5428467	DHX30|K562	36
chr17	5427711	5428711	+	XLOC_051509|u87|ENSG00000129197|EE	chr17	5428606	5428640	DDX55|K562	34
chr17	5427711	5428711	+	XLOC_051509|u87|ENSG00000129197|EE	chr17	5427674	5427719	SUGP2|HepG2	8
chr17	5427711	5428711	+	XLOC_051509|u87|ENSG00000129197|EE	chr17	5428159	5428198	U2AF1|HepG2	39
chr17	5427711	5428711	+	XLOC_051509|u87|ENSG00000129197|EE	chr17	5427942	5427975	QKI|HepG2	33
chr17	5427711	5428711	+	XLOC_051509|u87|ENSG00000129197|EE	chr17	5428134	5428277	BUD13|HepG2	143
chr17	5427711	5428711	+	XLOC_051509|u87|ENSG00000129197|EE	chr17	5428016	5428090	SF3B4|K562	74
chr17	5427711	5428711	+	XLOC_051509|u87|ENSG00000129197|EE	chr17	5428108	5428150	LIN28B|K562	42
chr17	5427711	5428711	+	XLOC_051509|u87|ENSG00000129197|EE	chr17	5427914	5427946	TROVE2|HepG2	32
chr17	5427711	5428711	+	XLOC_051509|u87|ENSG00000129197|EE	chr17	5428070	5428098	TAF15|K562	28
chr17	5427711	5428711	+	XLOC_051509|u87|ENSG00000129197|EE	chr17	5427767	5427801	SRSF9|HepG2	34
chr17	5427711	5428711	+	XLOC_051509|u87|ENSG00000129197|EE	chr17	5427771	5427811	TIA1|K562	40
chr17	5427711	5428711	+	XLOC_051509|u87|ENSG00000129197|EE	chr17	5428162	5428210	LARP4|HepG2	48
chr17	5427711	5428711	+	XLOC_051509|u87|ENSG00000129197|EE	chr17	5428088	5428101	U2AF2|K562	13
chr17	5427711	5428711	+	XLOC_051509|u87|ENSG00000129197|EE	chr17	5428175	5428208	UCHL5|HepG2	33
chr17	5427711	5428711	+	XLOC_051509|u87|ENSG00000129197|EE	chr17	5427902	5427951	KHSRP|K562	49
chr17	5427711	5428711	+	XLOC_051509|u87|ENSG00000129197|EE	chr17	5428154	5428229	POLR2G|HepG2	75
chr17	5427711	5428711	+	XLOC_051509|u87|ENSG00000129197|EE	chr17	5428080	5428106	DDX55|K562	26
chr17	5427711	5428711	+	XLOC_051509|u87|ENSG00000129197|EE	chr17	5428200	5428228	SF3B4|K562	28
chr17	5427711	5428711	+	XLOC_051509|u87|ENSG00000129197|EE	chr17	5428119	5428166	FXR1|K562	47
chr17	5427711	5428711	+	XLOC_051509|u87|ENSG00000129197|EE	chr17	5428614	5428635	RPS5|K562	21
chr17	5427711	5428711	+	XLOC_051509|u87|ENSG00000129197|EE	chr17	5428396	5428432	HNRNPU|HepG2	36
chr17	5427711	5428711	+	XLOC_051509|u87|ENSG00000129197|EE	chr17	5428013	5428021	HNRNPU|HepG2	8
chr17	5427711	5428711	+	XLOC_051509|u87|ENSG00000129197|EE	chr17	5428050	5428134	SF3B4|K562	84
chr17	5427711	5428711	+	XLOC_051509|u87|ENSG00000129197|EE	chr17	5428070	5428200	NUDT21|HEK293	130
chr17	5427711	5428711	+	XLOC_051509|u87|ENSG00000129197|EE	chr17	5428244	5428284	TIA1|HepG2	40
chr17	5427711	5428711	+	XLOC_051509|u87|ENSG00000129197|EE	chr17	5427913	5427971	POLR2G|HepG2	58
chr17	5427711	5428711	+	XLOC_051509|u87|ENSG00000129197|EE	chr17	5427917	5427965	HNRNPU|HepG2	48
chr17	5427711	5428711	+	XLOC_051509|u87|ENSG00000129197|EE	chr17	5428198	5428249	EFTUD2|HepG2	51
chr17	5427711	5428711	+	XLOC_051509|u87|ENSG00000129197|EE	chr17	5427652	5427712	KHDRBS1|K562	1
chr17	5427711	5428711	+	XLOC_051509|u87|ENSG00000129197|EE	chr17	5428164	5428196	EIF3H|HepG2	32
chr17	5427711	5428711	+	XLOC_051509|u87|ENSG00000129197|EE	chr17	5427886	5427909	NOL12|HepG2	23
chr17	5427711	5428711	+	XLOC_051509|u87|ENSG00000129197|EE	chr17	5428074	5428118	EIF3D|HepG2	44
chr17	5427711	5428711	+	XLOC_051509|u87|ENSG00000129197|EE	chr17	5428074	5428116	LIN28B|HepG2	42
chr17	5427711	5428711	+	XLOC_051509|u87|ENSG00000129197|EE	chr17	5427706	5427758	SAFB2|K562	47
chr17	5427711	5428711	+	XLOC_051509|u87|ENSG00000129197|EE	chr17	5428064	5428110	XRCC6|K562	46
chr17	5427711	5428711	+	XLOC_051509|u87|ENSG00000129197|EE	chr17	5428024	5428056	SF3B1|K562	32
chr17	5427711	5428711	+	XLOC_051509|u87|ENSG00000129197|EE	chr17	5427905	5427990	TAF15|HepG2	85
chr17	5427711	5428711	+	XLOC_051509|u87|ENSG00000129197|EE	chr17	5428150	5428217	UCHL5|HepG2	67
chr17	5427711	5428711	+	XLOC_051509|u87|ENSG00000129197|EE	chr17	5428069	5428128	GRWD1|HepG2	59
chr17	5427711	5428711	+	XLOC_051509|u87|ENSG00000129197|EE	chr17	5427771	5427782	HNRNPU|K562	11
chr17	5427711	5428711	+	XLOC_051509|u87|ENSG00000129197|EE	chr17	5428397	5428417	HNRNPU|HepG2	20
chr17	5427711	5428711	+	XLOC_051509|u87|ENSG00000129197|EE	chr17	5427761	5427860	ELAVL1|HEK293	99
chr17	5427711	5428711	+	XLOC_051509|u87|ENSG00000129197|EE	chr17	5428085	5428119	ZNF622|K562	34
chr17	5427711	5428711	+	XLOC_051509|u87|ENSG00000129197|EE	chr17	5427860	5427891	PPIL4|K562	31
chr17	5427711	5428711	+	XLOC_051509|u87|ENSG00000129197|EE	chr17	5428072	5428113	RBM22|HepG2	41
chr17	5427711	5428711	+	XLOC_051509|u87|ENSG00000129197|EE	chr17	5427730	5427769	HNRNPL|HepG2	39
chr17	5427711	5428711	+	XLOC_051509|u87|ENSG00000129197|EE	chr17	5428071	5428153	SRSF7|HepG2	82
chr17	5427711	5428711	+	XLOC_051509|u87|ENSG00000129197|EE	chr17	5427716	5427771	HNRNPUL1|K562	55
chr17	5427711	5428711	+	XLOC_051509|u87|ENSG00000129197|EE	chr17	5428382	5428426	SRSF7|K562	44
chr17	5427711	5428711	+	XLOC_051509|u87|ENSG00000129197|EE	chr17	5427901	5427945	EWSR1|K562	44
chr17	5427711	5428711	+	XLOC_051509|u87|ENSG00000129197|EE	chr17	5428100	5428106	PRPF8|HepG2	6
chr17	5427711	5428711	+	XLOC_051509|u87|ENSG00000129197|EE	chr17	5427772	5427814	U2AF2|HepG2	42
chr17	5427711	5428711	+	XLOC_051509|u87|ENSG00000129197|EE	chr17	5428071	5428105	DDX3X|K562	34
chr17	5427711	5428711	+	XLOC_051509|u87|ENSG00000129197|EE	chr17	5427918	5427964	NCBP2|HepG2	46
chr17	5427711	5428711	+	XLOC_051509|u87|ENSG00000129197|EE	chr17	5427769	5427799	SF3B4|HepG2	30
chr17	5427711	5428711	+	XLOC_051509|u87|ENSG00000129197|EE	chr17	5427767	5427801	XRN2|K562	34
chr17	5427711	5428711	+	XLOC_051509|u87|ENSG00000129197|EE	chr17	5427746	5427822	CDC40|HepG2	76
chr17	5427711	5428711	+	XLOC_051509|u87|ENSG00000129197|EE	chr17	5427915	5427969	HNRNPA1|K562	54
chr17	5427711	5428711	+	XLOC_051509|u87|ENSG00000129197|EE	chr17	5427710	5427721	U2AF2|HepG2	10
chr17	5427711	5428711	+	XLOC_051509|u87|ENSG00000129197|EE	chr17	5428400	5428464	HNRNPA1|HepG2	64
chr17	5427711	5428711	+	XLOC_051509|u87|ENSG00000129197|EE	chr17	5427930	5427971	ILF3|HepG2	41
chr17	5427711	5428711	+	XLOC_051509|u87|ENSG00000129197|EE	chr17	5428071	5428093	NKRF|HepG2	22
chr17	5427711	5428711	+	XLOC_051509|u87|ENSG00000129197|EE	chr17	5427986	5428035	LIN28B|K562	49
chr17	5427711	5428711	+	XLOC_051509|u87|ENSG00000129197|EE	chr17	5427757	5427801	CSTF2T|HepG2	44
chr17	5427711	5428711	+	XLOC_051509|u87|ENSG00000129197|EE	chr17	5428128	5428152	PUM2|K562	24
chr17	5427711	5428711	+	XLOC_051509|u87|ENSG00000129197|EE	chr17	5428599	5428639	HNRNPU|K562	40
chr17	5427711	5428711	+	XLOC_051509|u87|ENSG00000129197|EE	chr17	5428184	5428204	BUD13|K562	20
chr17	5427711	5428711	+	XLOC_051509|u87|ENSG00000129197|EE	chr17	5428417	5428442	HNRNPA1|K562	25
chr17	5427711	5428711	+	XLOC_051509|u87|ENSG00000129197|EE	chr17	5428632	5428673	UPF1|K562	41
chr17	5427711	5428711	+	XLOC_051509|u87|ENSG00000129197|EE	chr17	5428073	5428105	PPIG|HepG2	32
chr17	5427711	5428711	+	XLOC_051509|u87|ENSG00000129197|EE	chr17	5428103	5428137	LARP4|HepG2	34
chr17	5427711	5428711	+	XLOC_051509|u87|ENSG00000129197|EE	chr17	5427836	5427875	HNRNPA1|K562	39
chr17	5427711	5428711	+	XLOC_051509|u87|ENSG00000129197|EE	chr17	5428073	5428168	SND1|K562	95
chr17	5427711	5428711	+	XLOC_051509|u87|ENSG00000129197|EE	chr17	5427750	5427798	SRSF9|HepG2	48
chr17	5427711	5428711	+	XLOC_051509|u87|ENSG00000129197|EE	chr17	5428041	5428125	PRPF8|K562	84
chr17	5427711	5428711	+	XLOC_051509|u87|ENSG00000129197|EE	chr17	5428426	5428457	HNRNPL|HepG2	31
chr17	5427711	5428711	+	XLOC_051509|u87|ENSG00000129197|EE	chr17	5428593	5428637	FASTKD2|HepG2	44
chr17	5427711	5428711	+	XLOC_051509|u87|ENSG00000129197|EE	chr17	5427813	5427848	AGGF1|HepG2	35
chr17	5427711	5428711	+	XLOC_051509|u87|ENSG00000129197|EE	chr17	5428066	5428113	FTO|K562	47
chr17	5427711	5428711	+	XLOC_051509|u87|ENSG00000129197|EE	chr17	5428386	5428447	CSTF2|HepG2	61
chr17	5427711	5428711	+	XLOC_051509|u87|ENSG00000129197|EE	chr17	5428696	5428725	FAM120A|HepG2	15
chr17	5427711	5428711	+	XLOC_051509|u87|ENSG00000129197|EE	chr17	5428065	5428101	EIF3D|HepG2	36
chr17	5427711	5428711	+	XLOC_051509|u87|ENSG00000129197|EE	chr17	5428123	5428135	PPIL4|K562	12
chr17	5427711	5428711	+	XLOC_051509|u87|ENSG00000129197|EE	chr17	5428158	5428264	PRPF8|HepG2	106
chr17	5427711	5428711	+	XLOC_051509|u87|ENSG00000129197|EE	chr17	5428473	5428580	ELAVL1|HEK293	107
chr17	5427711	5428711	+	XLOC_051509|u87|ENSG00000129197|EE	chr17	5428449	5428479	SAFB2|K562	30
chr17	5427711	5428711	+	XLOC_051509|u87|ENSG00000129197|EE	chr17	5427753	5427806	XRN2|HepG2	53
chr17	5427711	5428711	+	XLOC_051509|u87|ENSG00000129197|EE	chr17	5427731	5427750	UCHL5|K562	19
chr17	5427711	5428711	+	XLOC_051509|u87|ENSG00000129197|EE	chr17	5427730	5427795	HNRNPU|HepG2	65
chr17	5427711	5428711	+	XLOC_051509|u87|ENSG00000129197|EE	chr17	5428438	5428465	PCBP2|HepG2	27
chr17	5427711	5428711	+	XLOC_051509|u87|ENSG00000129197|EE	chr17	5428187	5428220	CDC40|HepG2	33
chr17	5427711	5428711	+	XLOC_051509|u87|ENSG00000129197|EE	chr17	5427913	5427946	NKRF|HepG2	33
chr17	5427711	5428711	+	XLOC_051509|u87|ENSG00000129197|EE	chr17	5428635	5428674	RPS5|HepG2	39
chr17	5427711	5428711	+	XLOC_051509|u87|ENSG00000129197|EE	chr17	5428065	5428118	BUD13|K562	53
chr17	5427711	5428711	+	XLOC_051509|u87|ENSG00000129197|EE	chr17	5427731	5427768	XPO5|HepG2	37
chr17	5427711	5428711	+	XLOC_051509|u87|ENSG00000129197|EE	chr17	5428218	5428242	FAM120A|HepG2	24
chr17	5427711	5428711	+	XLOC_051509|u87|ENSG00000129197|EE	chr17	5428014	5428024	SF3B1|K562	10
chr17	5427711	5428711	+	XLOC_051509|u87|ENSG00000129197|EE	chr17	5427684	5427776	HNRNPL|HepG2	65
chr17	5427711	5428711	+	XLOC_051509|u87|ENSG00000129197|EE	chr17	5428367	5428401	EIF3D|HepG2	34
chr17	5427711	5428711	+	XLOC_051509|u87|ENSG00000129197|EE	chr17	5427743	5427769	SND1|K562	26
chr17	5427711	5428711	+	XLOC_051509|u87|ENSG00000129197|EE	chr17	5428072	5428140	UCHL5|HepG2	68
chr17	5427711	5428711	+	XLOC_051509|u87|ENSG00000129197|EE	chr17	5427886	5427928	SFPQ|HepG2	42
chr17	5427711	5428711	+	XLOC_051509|u87|ENSG00000129197|EE	chr17	5428270	5428287	GTF2F1|HepG2	17
chr17	5427711	5428711	+	XLOC_051509|u87|ENSG00000129197|EE	chr17	5427756	5427790	U2AF1|K562	34
chr17	5427711	5428711	+	XLOC_051509|u87|ENSG00000129197|EE	chr17	5427910	5427928	TARDBP|K562	18
chr17	5427711	5428711	+	XLOC_051509|u87|ENSG00000129197|EE	chr17	5428077	5428112	EIF4G2|K562	35
chr17	5427711	5428711	+	XLOC_051509|u87|ENSG00000129197|EE	chr17	5427902	5427964	PUS1|K562	62
chr17	5427711	5428711	+	XLOC_051509|u87|ENSG00000129197|EE	chr17	5428611	5428647	PPIL4|K562	36
chr17	5427711	5428711	+	XLOC_051509|u87|ENSG00000129197|EE	chr17	5428071	5428103	SMNDC1|K562	32
chr17	5427711	5428711	+	XLOC_051509|u87|ENSG00000129197|EE	chr17	5428086	5428121	TBRG4|K562	35
chr17	5427711	5428711	+	XLOC_051509|u87|ENSG00000129197|EE	chr17	5427943	5427972	HNRNPM|K562	29
chr17	5427711	5428711	+	XLOC_051509|u87|ENSG00000129197|EE	chr17	5427929	5427963	SLTM|K562	34
chr17	5427711	5428711	+	XLOC_051509|u87|ENSG00000129197|EE	chr17	5428090	5428117	EFTUD2|K562	27
chr17	5427711	5428711	+	XLOC_051509|u87|ENSG00000129197|EE	chr17	5428377	5428469	HNRNPU|K562	92
chr17	5427711	5428711	+	XLOC_051509|u87|ENSG00000129197|EE	chr17	5428064	5428101	CPSF6|K562	37
chr17	5427711	5428711	+	XLOC_051509|u87|ENSG00000129197|EE	chr17	5427711	5427743	HNRNPUL1|HepG2	32
chr17	5427711	5428711	+	XLOC_051509|u87|ENSG00000129197|EE	chr17	5427924	5427944	CSTF2T|K562	20
chr17	5427711	5428711	+	XLOC_051509|u87|ENSG00000129197|EE	chr17	5428169	5428201	U2AF1|HepG2	32
chr17	5427711	5428711	+	XLOC_051509|u87|ENSG00000129197|EE	chr17	5428177	5428213	ZNF622|K562	36
chr17	5427711	5428711	+	XLOC_051509|u87|ENSG00000129197|EE	chr17	5428696	5428720	RBM22|HepG2	15
chr17	5427711	5428711	+	XLOC_051509|u87|ENSG00000129197|EE	chr17	5428443	5428463	XRN2|HepG2	20
chr17	5427711	5428711	+	XLOC_051509|u87|ENSG00000129197|EE	chr17	5428249	5428291	TAF15|HepG2	42
chr17	5427711	5428711	+	XLOC_051509|u87|ENSG00000129197|EE	chr17	5428160	5428214	PPIG|HepG2	54
chr17	5427711	5428711	+	XLOC_051509|u87|ENSG00000129197|EE	chr17	5427903	5427955	LSM11|HepG2	52
chr17	5427711	5428711	+	XLOC_051509|u87|ENSG00000129197|EE	chr17	5428627	5428654	HNRNPL|K562	27
chr17	5427711	5428711	+	XLOC_051509|u87|ENSG00000129197|EE	chr17	5428178	5428196	DDX6|K562	18
chr17	5427711	5428711	+	XLOC_051509|u87|ENSG00000129197|EE	chr17	5427755	5427799	TAF15|HepG2	44
chr17	5427711	5428711	+	XLOC_051509|u87|ENSG00000129197|EE	chr17	5427924	5427941	AGGF1|K562	17
chr17	5427711	5428711	+	XLOC_051509|u87|ENSG00000129197|EE	chr17	5428126	5428204	BUD13|K562	78
chr17	5427711	5428711	+	XLOC_051509|u87|ENSG00000129197|EE	chr17	5428380	5428417	HNRNPA1|K562	37
chr17	5427711	5428711	+	XLOC_051509|u87|ENSG00000129197|EE	chr17	5428153	5428221	NOLC1|K562	68
chr17	5427711	5428711	+	XLOC_051509|u87|ENSG00000129197|EE	chr17	5428158	5428205	ZNF622|K562	47
chr17	5427711	5428711	+	XLOC_051509|u87|ENSG00000129197|EE	chr17	5427917	5427969	HNRNPU|HepG2	52
chr17	5427711	5428711	+	XLOC_051509|u87|ENSG00000129197|EE	chr17	5428418	5428450	AUH|HepG2	32
chr17	5427711	5428711	+	XLOC_051509|u87|ENSG00000129197|EE	chr17	5427914	5427947	TBRG4|K562	33
chr17	5427711	5428711	+	XLOC_051509|u87|ENSG00000129197|EE	chr17	5428081	5428110	MTPAP|K562	29
chr17	5427711	5428711	+	XLOC_051509|u87|ENSG00000129197|EE	chr17	5427676	5427719	KHDRBS1|K562	8
chr17	5427711	5428711	+	XLOC_051509|u87|ENSG00000129197|EE	chr17	5428120	5428159	BCCIP|HepG2	39
chr17	5427711	5428711	+	XLOC_051509|u87|ENSG00000129197|EE	chr17	5427877	5427899	U2AF2|K562	22
chr17	5427711	5428711	+	XLOC_051509|u87|ENSG00000129197|EE	chr17	5428086	5428124	HNRNPU|K562	38
chr17	5427711	5428711	+	XLOC_051509|u87|ENSG00000129197|EE	chr17	5428077	5428116	RBM15|HepG2	39
chr17	5427711	5428711	+	XLOC_051509|u87|ENSG00000129197|EE	chr17	5428089	5428160	LIN28B|K562	71
chr17	5427711	5428711	+	XLOC_051509|u87|ENSG00000129197|EE	chr17	5428074	5428137	UCHL5|K562	63
chr17	5427711	5428711	+	XLOC_051509|u87|ENSG00000129197|EE	chr17	5428164	5428204	DGCR8|HepG2	40
chr17	5427711	5428711	+	XLOC_051509|u87|ENSG00000129197|EE	chr17	5427767	5427781	TAF15|K562	14
chr17	5427711	5428711	+	XLOC_051509|u87|ENSG00000129197|EE	chr17	5427889	5427913	SMNDC1|K562	24
chr17	5427711	5428711	+	XLOC_051509|u87|ENSG00000129197|EE	chr17	5428667	5428707	AUH|HepG2	40
chr17	5427711	5428711	+	XLOC_051509|u87|ENSG00000129197|EE	chr17	5428375	5428420	HNRNPA1|HepG2	45
chr17	5427711	5428711	+	XLOC_051509|u87|ENSG00000129197|EE	chr17	5428598	5428620	ELAVL1|HEK293	22
chr17	5427711	5428711	+	XLOC_051509|u87|ENSG00000129197|EE	chr17	5427916	5427965	HNRNPU|K562	49
chr17	5427711	5428711	+	XLOC_051509|u87|ENSG00000129197|EE	chr17	5427762	5427808	U2AF1|HepG2	46
chr17	5427711	5428711	+	XLOC_051509|u87|ENSG00000129197|EE	chr17	5428286	5428297	YBX3|K562	11
chr17	5427711	5428711	+	XLOC_051509|u87|ENSG00000129197|EE	chr17	5428073	5428126	DROSHA|K562	53
chr17	5427711	5428711	+	XLOC_051509|u87|ENSG00000129197|EE	chr17	5428074	5428113	FASTKD2|HepG2	39
chr17	5427711	5428711	+	XLOC_051509|u87|ENSG00000129197|EE	chr17	5427756	5427762	UCHL5|HepG2	6
chr17	5427711	5428711	+	XLOC_051509|u87|ENSG00000129197|EE	chr17	5427936	5427973	IGF2BP3|HepG2	37
chr17	5427711	5428711	+	XLOC_051509|u87|ENSG00000129197|EE	chr17	5428079	5428114	SRSF7|K562	35
chr17	5427711	5428711	+	XLOC_051509|u87|ENSG00000129197|EE	chr17	5428365	5428387	MTPAP|K562	22
chr17	5427711	5428711	+	XLOC_051509|u87|ENSG00000129197|EE	chr17	5428444	5428490	XPO5|HepG2	46
chr17	5427711	5428711	+	XLOC_051509|u87|ENSG00000129197|EE	chr17	5428432	5428468	TROVE2|HepG2	36
chr17	5427711	5428711	+	XLOC_051509|u87|ENSG00000129197|EE	chr17	5427937	5427947	TIA1|K562	10
chr17	5427711	5428711	+	XLOC_051509|u87|ENSG00000129197|EE	chr17	5428324	5428363	EFTUD2|K562	39
chr17	5427711	5428711	+	XLOC_051509|u87|ENSG00000129197|EE	chr17	5427931	5427948	U2AF1|HepG2	17
chr17	5427711	5428711	+	XLOC_051509|u87|ENSG00000129197|EE	chr17	5428024	5428072	AUH|HepG2	48
chr17	5427711	5428711	+	XLOC_051509|u87|ENSG00000129197|EE	chr17	5427759	5427796	U2AF2|HepG2	37
chr17	5427711	5428711	+	XLOC_051509|u87|ENSG00000129197|EE	chr17	5428234	5428247	U2AF1|HepG2	13
chr17	5427711	5428711	+	XLOC_051509|u87|ENSG00000129197|EE	chr17	5428070	5428116	PPIG|HepG2	46
chr17	5427711	5428711	+	XLOC_051509|u87|ENSG00000129197|EE	chr17	5428229	5428301	MTPAP|K562	72
chr17	5427711	5428711	+	XLOC_051509|u87|ENSG00000129197|EE	chr17	5428383	5428413	SFPQ|HepG2	30
chr17	5427711	5428711	+	XLOC_051509|u87|ENSG00000129197|EE	chr17	5428197	5428240	SRSF1|K562	43
chr17	5427711	5428711	+	XLOC_051509|u87|ENSG00000129197|EE	chr17	5427925	5427954	HNRNPL|HepG2	29
chr17	5427711	5428711	+	XLOC_051509|u87|ENSG00000129197|EE	chr17	5427901	5427946	TAF15|HepG2	45
chr17	5427711	5428711	+	XLOC_051509|u87|ENSG00000129197|EE	chr17	5428097	5428206	SRSF1|K562	109
chr17	5427711	5428711	+	XLOC_051509|u87|ENSG00000129197|EE	chr17	5428077	5428125	UCHL5|HepG2	48
chr17	5427711	5428711	+	XLOC_051509|u87|ENSG00000129197|EE	chr17	5428140	5428170	AKAP8L|K562	30
chr17	5427711	5428711	+	XLOC_051509|u87|ENSG00000129197|EE	chr17	5428530	5428539	HNRNPA1|HepG2	9
chr17	5427711	5428711	+	XLOC_051509|u87|ENSG00000129197|EE	chr17	5427690	5427723	EFTUD2|K562	12
chr17	5427711	5428711	+	XLOC_051509|u87|ENSG00000129197|EE	chr17	5428196	5428244	IGF2BP3|HepG2	48
chr17	5427711	5428711	+	XLOC_051509|u87|ENSG00000129197|EE	chr17	5427959	5427972	HNRNPUL1|K562	13
chr17	5427711	5428711	+	XLOC_051509|u87|ENSG00000129197|EE	chr17	5427859	5427892	EXOSC5|K562	33
chr17	5427711	5428711	+	XLOC_051509|u87|ENSG00000129197|EE	chr17	5428088	5428129	LSM11|HepG2	41
chr17	5427711	5428711	+	XLOC_051509|u87|ENSG00000129197|EE	chr17	5427894	5427969	HNRNPUL1|HepG2	75
chr17	5427711	5428711	+	XLOC_051509|u87|ENSG00000129197|EE	chr17	5428144	5428215	SRSF1|HepG2	71
chr17	5427711	5428711	+	XLOC_051509|u87|ENSG00000129197|EE	chr17	5428614	5428643	AGGF1|K562	29
chr17	5427711	5428711	+	XLOC_051509|u87|ENSG00000129197|EE	chr17	5427900	5427961	NOLC1|K562	61
chr17	5427711	5428711	+	XLOC_051509|u87|ENSG00000129197|EE	chr17	5428038	5428145	TAF15|HepG2	107
chr17	5427711	5428711	+	XLOC_051509|u87|ENSG00000129197|EE	chr17	5428183	5428219	RBM15|HepG2	36
chr17	5427711	5428711	+	XLOC_051509|u87|ENSG00000129197|EE	chr17	5428014	5428054	AGGF1|HepG2	40
chr17	5427711	5428711	+	XLOC_051509|u87|ENSG00000129197|EE	chr17	5427734	5427759	CDC40|HepG2	25
chr17	5427711	5428711	+	XLOC_051509|u87|ENSG00000129197|EE	chr17	5428624	5428656	HNRNPL|HepG2	32
chr17	5427711	5428711	+	XLOC_051509|u87|ENSG00000129197|EE	chr17	5428145	5428170	DGCR8|HepG2	25
chr17	5427711	5428711	+	XLOC_051509|u87|ENSG00000129197|EE	chr17	5427980	5428032	LIN28B|K562	52
chr17	5427711	5428711	+	XLOC_051509|u87|ENSG00000129197|EE	chr17	5428662	5428684	TAF15|HepG2	22
chr17	5427711	5428711	+	XLOC_051509|u87|ENSG00000129197|EE	chr17	5428588	5428605	DDX42|K562	17
chr17	5427711	5428711	+	XLOC_051509|u87|ENSG00000129197|EE	chr17	5427929	5427933	EWSR1|K562	4
chr17	5427711	5428711	+	XLOC_051509|u87|ENSG00000129197|EE	chr17	5428063	5428116	UCHL5|K562	53
chr17	5427711	5428711	+	XLOC_051509|u87|ENSG00000129197|EE	chr17	5428169	5428211	SUB1|HepG2	42
chr17	5427711	5428711	+	XLOC_051509|u87|ENSG00000129197|EE	chr17	5427816	5427847	NOLC1|K562	31
chr17	5427711	5428711	+	XLOC_051509|u87|ENSG00000129197|EE	chr17	5427849	5427889	SRSF1|HepG2	40
chr17	5427711	5428711	+	XLOC_051509|u87|ENSG00000129197|EE	chr17	5428672	5428697	TROVE2|HepG2	25
chr17	5427711	5428711	+	XLOC_051509|u87|ENSG00000129197|EE	chr17	5428073	5428133	RBFOX2|K562	60
chr17	5427711	5428711	+	XLOC_051509|u87|ENSG00000129197|EE	chr17	5428386	5428431	SLTM|K562	45
chr17	5427711	5428711	+	XLOC_051509|u87|ENSG00000129197|EE	chr17	5427769	5427806	XRN2|K562	37
chr17	5427711	5428711	+	XLOC_051509|u87|ENSG00000129197|EE	chr17	5427700	5427753	HNRNPA1|HepG2	42
chr17	5427711	5428711	+	XLOC_051509|u87|ENSG00000129197|EE	chr17	5427755	5427799	ILF3|K562	44
chr17	5427711	5428711	+	XLOC_051509|u87|ENSG00000129197|EE	chr17	5428400	5428460	CSTF2T|HepG2	60
chr17	5427711	5428711	+	XLOC_051509|u87|ENSG00000129197|EE	chr17	5428071	5428099	U2AF2|HepG2	28
chr17	5427711	5428711	+	XLOC_051509|u87|ENSG00000129197|EE	chr17	5427725	5427778	MTPAP|K562	53
chr17	5427711	5428711	+	XLOC_051509|u87|ENSG00000129197|EE	chr17	5427915	5427946	GEMIN5|K562	31
chr17	5427711	5428711	+	XLOC_051509|u87|ENSG00000129197|EE	chr17	5427881	5427957	TAF15|K562	76
chr17	5427711	5428711	+	XLOC_051509|u87|ENSG00000129197|EE	chr17	5427683	5427732	HNRNPA1|K562	21
chr17	5427711	5428711	+	XLOC_051509|u87|ENSG00000129197|EE	chr17	5428162	5428236	SRSF1|HepG2	74
chr17	5427711	5428711	+	XLOC_051509|u87|ENSG00000129197|EE	chr17	5428138	5428165	NOL12|HepG2	27
chr17	5427711	5428711	+	XLOC_051509|u87|ENSG00000129197|EE	chr17	5428156	5428203	RBM15|K562	47
chr17	5427711	5428711	+	XLOC_051509|u87|ENSG00000129197|EE	chr17	5428005	5428052	SF3B4|HepG2	47
chr17	5427711	5428711	+	XLOC_051509|u87|ENSG00000129197|EE	chr17	5427864	5427943	RBM5|HepG2	79
chr17	5427711	5428711	+	XLOC_051509|u87|ENSG00000129197|EE	chr17	5427719	5427730	TIA1|K562	11
chr17	5427711	5428711	+	XLOC_051509|u87|ENSG00000129197|EE	chr17	5428071	5428134	HNRNPU|K562	63
chr17	5427711	5428711	+	XLOC_051509|u87|ENSG00000129197|EE	chr17	5428071	5428103	GPKOW|K562	32
chr17	5427711	5428711	+	XLOC_051509|u87|ENSG00000129197|EE	chr17	5428611	5428638	LSM11|K562	27
chr17	5427711	5428711	+	XLOC_051509|u87|ENSG00000129197|EE	chr17	5428556	5428596	IGF2BP3|HepG2	40
chr17	5427711	5428711	+	XLOC_051509|u87|ENSG00000129197|EE	chr17	5428076	5428116	SF3B1|K562	40
chr17	5427711	5428711	+	XLOC_051509|u87|ENSG00000129197|EE	chr17	5428186	5428200	HNRNPC|HepG2	14
chr17	5427711	5428711	+	XLOC_051509|u87|ENSG00000129197|EE	chr17	5428065	5428104	EFTUD2|HepG2	39
chr17	5427711	5428711	+	XLOC_051509|u87|ENSG00000129197|EE	chr17	5427760	5427800	TAF15|HepG2	40
chr17	5427711	5428711	+	XLOC_051509|u87|ENSG00000129197|EE	chr17	5428060	5428126	BUD13|K562	66
chr17	5427711	5428711	+	XLOC_051509|u87|ENSG00000129197|EE	chr17	5428414	5428441	U2AF2|K562	27
chr17	5427711	5428711	+	XLOC_051509|u87|ENSG00000129197|EE	chr17	5427737	5427811	CSTF2|HepG2	74
chr17	5427711	5428711	+	XLOC_051509|u87|ENSG00000129197|EE	chr17	5428071	5428103	AKAP8L|K562	32
chr17	5427711	5428711	+	XLOC_051509|u87|ENSG00000129197|EE	chr17	5427926	5427985	HNRNPA1|K562	59
chr17	5427711	5428711	+	XLOC_051509|u87|ENSG00000129197|EE	chr17	5428674	5428692	CSTF2T|HepG2	18
chr17	5427711	5428711	+	XLOC_051509|u87|ENSG00000129197|EE	chr17	5427928	5427998	DDX6|K562	70
chr17	5427711	5428711	+	XLOC_051509|u87|ENSG00000129197|EE	chr17	5428682	5428712	KHSRP|K562	29
chr17	5427711	5428711	+	XLOC_051509|u87|ENSG00000129197|EE	chr17	5428166	5428217	TRA2A|HepG2	51
chr17	5427711	5428711	+	XLOC_051509|u87|ENSG00000129197|EE	chr17	5428624	5428645	TROVE2|K562	21
chr17	5427711	5428711	+	XLOC_051509|u87|ENSG00000129197|EE	chr17	5427888	5427960	HNRNPL|K562	72
chr17	5427711	5428711	+	XLOC_051509|u87|ENSG00000129197|EE	chr17	5428097	5428157	LSM11|K562	60
chr17	5427711	5428711	+	XLOC_051509|u87|ENSG00000129197|EE	chr17	5427887	5427936	HNRNPA1|HepG2	49
chr17	5427711	5428711	+	XLOC_051509|u87|ENSG00000129197|EE	chr17	5427765	5427781	HNRNPC|HepG2	16
chr17	5427711	5428711	+	XLOC_051509|u87|ENSG00000129197|EE	chr17	5428674	5428714	FAM120A|HepG2	37
chr17	5427711	5428711	+	XLOC_051509|u87|ENSG00000129197|EE	chr17	5428180	5428209	RBFOX2|HepG2	29
chr17	5427711	5428711	+	XLOC_051509|u87|ENSG00000129197|EE	chr17	5427779	5427811	QKI|HepG2	32
chr17	5427711	5428711	+	XLOC_051509|u87|ENSG00000129197|EE	chr17	5427864	5427905	CSTF2T|HepG2	41
chr17	5427711	5428711	+	XLOC_051509|u87|ENSG00000129197|EE	chr17	5427707	5427746	UCHL5|K562	35
chr17	5427711	5428711	+	XLOC_051509|u87|ENSG00000129197|EE	chr17	5427866	5427921	GTF2F1|HepG2	55
chr17	5427711	5428711	+	XLOC_051509|u87|ENSG00000129197|EE	chr17	5428613	5428641	PPIL4|K562	28
chr17	5427711	5428711	+	XLOC_051509|u87|ENSG00000129197|EE	chr17	5428249	5428305	EIF3D|HepG2	56
chr17	5427711	5428711	+	XLOC_051509|u87|ENSG00000129197|EE	chr17	5428182	5428202	NONO|K562	20
chr17	5427711	5428711	+	XLOC_051509|u87|ENSG00000129197|EE	chr17	5427771	5427799	CSTF2T|HepG2	28
chr17	5427711	5428711	+	XLOC_051509|u87|ENSG00000129197|EE	chr17	5428199	5428250	HLTF|K562	51
chr17	5427711	5428711	+	XLOC_051509|u87|ENSG00000129197|EE	chr17	5428068	5428120	XRCC6|K562	52
chr17	5427711	5428711	+	XLOC_051509|u87|ENSG00000129197|EE	chr17	5427753	5427800	HNRNPA1|HepG2	47
chr17	5427711	5428711	+	XLOC_051509|u87|ENSG00000129197|EE	chr17	5428133	5428229	PPIG|HepG2	96
chr17	5427711	5428711	+	XLOC_051509|u87|ENSG00000129197|EE	chr17	5428386	5428463	HNRNPU|K562	77
chr17	5427711	5428711	+	XLOC_051509|u87|ENSG00000129197|EE	chr17	5428430	5428456	XRN2|HepG2	26
chr17	5427711	5428711	+	XLOC_051509|u87|ENSG00000129197|EE	chr17	5427912	5427975	KHDRBS1|K562	63
chr17	5427711	5428711	+	XLOC_051509|u87|ENSG00000129197|EE	chr17	5428334	5428371	NKRF|HepG2	37
chr17	5427711	5428711	+	XLOC_051509|u87|ENSG00000129197|EE	chr17	5428234	5428269	RBM22|HepG2	35
chr17	5427711	5428711	+	XLOC_051509|u87|ENSG00000129197|EE	chr17	5428552	5428592	TAF15|K562	40
chr17	5427711	5428711	+	XLOC_051509|u87|ENSG00000129197|EE	chr17	5428381	5428421	RBFOX2|K562	40
chr17	5427711	5428711	+	XLOC_051509|u87|ENSG00000129197|EE	chr17	5428206	5428212	PRPF8|K562	6
chr17	5427711	5428711	+	XLOC_051509|u87|ENSG00000129197|EE	chr17	5428063	5428134	LSM11|HepG2	71
chr17	5427711	5428711	+	XLOC_051509|u87|ENSG00000129197|EE	chr17	5428180	5428236	UCHL5|K562	56
chr17	5427711	5428711	+	XLOC_051509|u87|ENSG00000129197|EE	chr17	5428154	5428194	QKI|HepG2	40
chr17	5427711	5428711	+	XLOC_051509|u87|ENSG00000129197|EE	chr17	5428066	5428105	PPIL4|K562	39
chr17	5427711	5428711	+	XLOC_051509|u87|ENSG00000129197|EE	chr17	5427754	5427782	SND1|K562	28
chr17	5427711	5428711	+	XLOC_051509|u87|ENSG00000129197|EE	chr17	5428066	5428107	CDC40|HepG2	41
chr17	5427711	5428711	+	XLOC_051509|u87|ENSG00000129197|EE	chr17	5428088	5428155	DHX30|K562	67
chr17	5427711	5428711	+	XLOC_051509|u87|ENSG00000129197|EE	chr17	5427768	5427811	RBM5|HepG2	43
chr17	5427711	5428711	+	XLOC_051509|u87|ENSG00000129197|EE	chr17	5428428	5428473	BCCIP|HepG2	45
chr17	5427711	5428711	+	XLOC_051509|u87|ENSG00000129197|EE	chr17	5428416	5428465	TAF15|HepG2	49
chr17	5427711	5428711	+	XLOC_051509|u87|ENSG00000129197|EE	chr17	5428396	5428447	XRN2|K562	51
chr17	5427711	5428711	+	XLOC_051509|u87|ENSG00000129197|EE	chr17	5428630	5428679	HNRNPL|HepG2	49
chr17	5427711	5428711	+	XLOC_051509|u87|ENSG00000129197|EE	chr17	5428166	5428190	U2AF2|K562	24
chr17	5427711	5428711	+	XLOC_051509|u87|ENSG00000129197|EE	chr17	5427745	5427803	NCBP2|HepG2	58
chr17	5427711	5428711	+	XLOC_051509|u87|ENSG00000129197|EE	chr17	5428076	5428104	PTBP1|HepG2	28
chr17	5427711	5428711	+	XLOC_051509|u87|ENSG00000129197|EE	chr17	5428064	5428103	GPKOW|K562	39
chr17	5427711	5428711	+	XLOC_051509|u87|ENSG00000129197|EE	chr17	5428078	5428119	HLTF|K562	41
chr17	5427711	5428711	+	XLOC_051509|u87|ENSG00000129197|EE	chr17	5428201	5428227	NCBP2|K562	26
chr17	5427711	5428711	+	XLOC_051509|u87|ENSG00000129197|EE	chr17	5428392	5428445	U2AF1|HepG2	53
chr17	5427711	5428711	+	XLOC_051509|u87|ENSG00000129197|EE	chr17	5428058	5428129	NCBP2|HepG2	71
chr17	5427711	5428711	+	XLOC_051509|u87|ENSG00000129197|EE	chr17	5428068	5428113	YBX3|K562	45
chr17	5427711	5428711	+	XLOC_051509|u87|ENSG00000129197|EE	chr17	5427713	5427730	TAF15|HepG2	17
chr17	5427711	5428711	+	XLOC_051509|u87|ENSG00000129197|EE	chr17	5427918	5427954	DDX55|HepG2	36
chr17	5427711	5428711	+	XLOC_051509|u87|ENSG00000129197|EE	chr17	5428169	5428204	SRSF9|HepG2	35
chr17	5427711	5428711	+	XLOC_051509|u87|ENSG00000129197|EE	chr17	5428073	5428097	HNRNPA1|K562	24
chr17	5427711	5428711	+	XLOC_051509|u87|ENSG00000129197|EE	chr17	5428079	5428119	GRWD1|HepG2	40
chr17	5427711	5428711	+	XLOC_051509|u87|ENSG00000129197|EE	chr17	5428145	5428166	TRA2A|K562	21
chr17	5427711	5428711	+	XLOC_051509|u87|ENSG00000129197|EE	chr17	5427693	5427785	HNRNPA1|HepG2	74
chr17	5427711	5428711	+	XLOC_051509|u87|ENSG00000129197|EE	chr17	5427938	5427962	RBFOX2|K562	24
chr17	5427711	5428711	+	XLOC_051509|u87|ENSG00000129197|EE	chr17	5428631	5428661	EIF3D|HepG2	30
chr17	5427711	5428711	+	XLOC_051509|u87|ENSG00000129197|EE	chr17	5428437	5428462	NKRF|HepG2	25
chr17	5427711	5428711	+	XLOC_051509|u87|ENSG00000129197|EE	chr17	5428588	5428626	SAFB2|K562	38
chr17	5427711	5428711	+	XLOC_051509|u87|ENSG00000129197|EE	chr17	5428079	5428131	CSTF2|HepG2	52
chr17	5427711	5428711	+	XLOC_051509|u87|ENSG00000129197|EE	chr17	5428081	5428113	U2AF2|HepG2	32
chr17	5427711	5428711	+	XLOC_051509|u87|ENSG00000129197|EE	chr17	5428427	5428467	SAFB2|K562	40
chr17	5427711	5428711	+	XLOC_051509|u87|ENSG00000129197|EE	chr17	5428196	5428199	DDX55|HepG2	3
chr17	5427711	5428711	+	XLOC_051509|u87|ENSG00000129197|EE	chr17	5428200	5428225	SRSF9|HepG2	25
chr17	5427711	5428711	+	XLOC_051509|u87|ENSG00000129197|EE	chr17	5427915	5427944	FMR1|K562	29
chr17	5427711	5428711	+	XLOC_051509|u87|ENSG00000129197|EE	chr17	5427930	5427967	FAM120A|HepG2	37
chr17	5427711	5428711	+	XLOC_051509|u87|ENSG00000129197|EE	chr17	5428162	5428275	PRPF8|K562	113
chr17	5427711	5428711	+	XLOC_051509|u87|ENSG00000129197|EE	chr17	5427879	5427894	ZNF622|K562	15
chr17	5427711	5428711	+	XLOC_051509|u87|ENSG00000129197|EE	chr17	5427752	5427785	TRA2A|HepG2	33
chr17	5427711	5428711	+	XLOC_051509|u87|ENSG00000129197|EE	chr17	5427872	5427899	NONO|K562	27
chr17	5427711	5428711	+	XLOC_051509|u87|ENSG00000129197|EE	chr17	5428090	5428102	SAFB2|K562	12
chr17	5427711	5428711	+	XLOC_051509|u87|ENSG00000129197|EE	chr17	5428583	5428605	AGGF1|K562	22
chr17	5427711	5428711	+	XLOC_051509|u87|ENSG00000129197|EE	chr17	5427993	5428014	LIN28B|HepG2	21
chr17	5427711	5428711	+	XLOC_051509|u87|ENSG00000129197|EE	chr17	5427777	5427798	RBM15|HepG2	21
chr17	5427711	5428711	+	XLOC_051509|u87|ENSG00000129197|EE	chr17	5428447	5428457	PRPF8|HepG2	10
chr17	5427711	5428711	+	XLOC_051509|u87|ENSG00000129197|EE	chr17	5427756	5427803	HNRNPU|K562	47
chr17	5427711	5428711	+	XLOC_051509|u87|ENSG00000129197|EE	chr17	5428164	5428197	EIF3H|HepG2	33
chr17	5427711	5428711	+	XLOC_051509|u87|ENSG00000129197|EE	chr17	5428102	5428128	HNRNPA1|HepG2	26
chr17	5427711	5428711	+	XLOC_051509|u87|ENSG00000129197|EE	chr17	5427727	5427786	SFPQ|HepG2	59
chr17	5427711	5428711	+	XLOC_051509|u87|ENSG00000129197|EE	chr17	5428083	5428121	SRSF1|HepG2	38
chr17	5427711	5428711	+	XLOC_051509|u87|ENSG00000129197|EE	chr17	5428424	5428458	TBRG4|HepG2	34
chr17	5427711	5428711	+	XLOC_051509|u87|ENSG00000129197|EE	chr17	5428090	5428119	EXOSC5|K562	29
chr17	5427711	5428711	+	XLOC_051509|u87|ENSG00000129197|EE	chr17	5428067	5428126	YBX3|K562	59
chr17	5427711	5428711	+	XLOC_051509|u87|ENSG00000129197|EE	chr17	5427938	5427974	RBM5|HepG2	36
chr17	5427711	5428711	+	XLOC_051509|u87|ENSG00000129197|EE	chr17	5427750	5427784	KHDRBS1|K562	34
chr17	5427711	5428711	+	XLOC_051509|u87|ENSG00000129197|EE	chr17	5428619	5428649	XPO5|HepG2	30
chr17	5427711	5428711	+	XLOC_051509|u87|ENSG00000129197|EE	chr17	5428070	5428077	RPS3|HepG2	7
chr17	5427711	5428711	+	XLOC_051509|u87|ENSG00000129197|EE	chr17	5428189	5428250	PRPF8|HepG2	61
chr17	5427711	5428711	+	XLOC_051509|u87|ENSG00000129197|EE	chr17	5427921	5427975	FASTKD2|K562	54
chr17	5427711	5428711	+	XLOC_051509|u87|ENSG00000129197|EE	chr17	5427781	5427814	U2AF2|K562	33
chr17	5427711	5428711	+	XLOC_051509|u87|ENSG00000129197|EE	chr17	5427909	5427937	RBFOX2|HepG2	28
chr17	5427711	5428711	+	XLOC_051509|u87|ENSG00000129197|EE	chr17	5427911	5427966	LARP4|HepG2	55
chr17	5427711	5428711	+	XLOC_051509|u87|ENSG00000129197|EE	chr17	5427755	5427802	TIA1|HepG2	47
chr17	5427711	5428711	+	XLOC_051509|u87|ENSG00000129197|EE	chr17	5427770	5427805	RBFOX2|HepG2	35
chr17	5427711	5428711	+	XLOC_051509|u87|ENSG00000129197|EE	chr17	5427764	5427802	BCCIP|HepG2	38
chr17	5427711	5428711	+	XLOC_051509|u87|ENSG00000129197|EE	chr17	5428675	5428682	PTBP1|HepG2	7
chr17	5427711	5428711	+	XLOC_051509|u87|ENSG00000129197|EE	chr17	5428065	5428105	ZNF622|K562	40
chr17	5427711	5428711	+	XLOC_051509|u87|ENSG00000129197|EE	chr17	5428074	5428119	U2AF1|HepG2	45
chr17	5427711	5428711	+	XLOC_051509|u87|ENSG00000129197|EE	chr17	5428437	5428483	SRSF9|HepG2	46
chr17	5427711	5428711	+	XLOC_051509|u87|ENSG00000129197|EE	chr17	5428192	5428235	AGGF1|HepG2	43
chr17	5427711	5428711	+	XLOC_051509|u87|ENSG00000129197|EE	chr17	5428074	5428162	RBFOX2|K562	88
chr17	5427711	5428711	+	XLOC_051509|u87|ENSG00000129197|EE	chr17	5427887	5427910	HNRNPUL1|HepG2	23
chr17	5427711	5428711	+	XLOC_051509|u87|ENSG00000129197|EE	chr17	5427912	5427948	MTPAP|K562	36
chr17	5427711	5428711	+	XLOC_051509|u87|ENSG00000129197|EE	chr17	5427753	5427795	HNRNPA1|K562	42
chr17	5427711	5428711	+	XLOC_051509|u87|ENSG00000129197|EE	chr17	5428067	5428112	TAF15|K562	45
chr17	5427711	5428711	+	XLOC_051509|u87|ENSG00000129197|EE	chr17	5427931	5427978	HNRNPM|HepG2	47
chr17	5427711	5428711	+	XLOC_051509|u87|ENSG00000129197|EE	chr17	5427875	5427918	TROVE2|HepG2	43
chr17	5427711	5428711	+	XLOC_051509|u87|ENSG00000129197|EE	chr17	5428055	5428119	BUD13|HepG2	64
chr17	5427711	5428711	+	XLOC_051509|u87|ENSG00000129197|EE	chr17	5427724	5427773	U2AF1|HepG2	49
chr17	5427711	5428711	+	XLOC_051509|u87|ENSG00000129197|EE	chr17	5427731	5427765	SLTM|K562	34
chr17	5427711	5428711	+	XLOC_051509|u87|ENSG00000129197|EE	chr17	5428093	5428117	HNRNPUL1|HepG2	24
chr15	44402554	44403554	+	XLOC_051509|u87|ENSG00000166734|EE	chr15	44403021	44403067	TARDBP|K562	46
chr15	44402554	44403554	+	XLOC_051509|u87|ENSG00000166734|EE	chr15	44402991	44403063	TRA2A|K562	72
chr15	44402554	44403554	+	XLOC_051509|u87|ENSG00000166734|EE	chr15	44403035	44403083	BUD13|HepG2	48
chr15	44402554	44403554	+	XLOC_051509|u87|ENSG00000166734|EE	chr15	44403008	44403047	UPF1|K562	39
chr15	44402554	44403554	+	XLOC_051509|u87|ENSG00000166734|EE	chr15	44402869	44402905	U2AF2|HepG2	36
chr15	44402554	44403554	+	XLOC_051509|u87|ENSG00000166734|EE	chr15	44403001	44403056	ZNF622|K562	55
chr15	44402554	44403554	+	XLOC_051509|u87|ENSG00000166734|EE	chr15	44402896	44402914	ZNF622|K562	18
chr15	44402554	44403554	+	XLOC_051509|u87|ENSG00000166734|EE	chr15	44403029	44403069	U2AF1|HepG2	40
chr15	44402554	44403554	+	XLOC_051509|u87|ENSG00000166734|EE	chr15	44402868	44402900	U2AF1|HepG2	32
chr15	44402554	44403554	+	XLOC_051509|u87|ENSG00000166734|EE	chr15	44402740	44402766	U2AF2|K562	26
chr15	44402554	44403554	+	XLOC_051509|u87|ENSG00000166734|EE	chr15	44402992	44403055	GRWD1|HepG2	63
chr15	44402554	44403554	+	XLOC_051509|u87|ENSG00000166734|EE	chr15	44403029	44403043	DDX3X|K562	14
chr15	44402554	44403554	+	XLOC_051509|u87|ENSG00000166734|EE	chr15	44402982	44403009	LIN28B|HepG2	27
chr15	44402554	44403554	+	XLOC_051509|u87|ENSG00000166734|EE	chr15	44402974	44403061	TRA2A|HepG2	87
chr15	44402554	44403554	+	XLOC_051509|u87|ENSG00000166734|EE	chr15	44403023	44403055	LIN28B|K562	32
chr15	44402554	44403554	+	XLOC_051509|u87|ENSG00000166734|EE	chr15	44403012	44403058	SRSF7|K562	46
chr15	44402554	44403554	+	XLOC_051509|u87|ENSG00000166734|EE	chr15	44402896	44402941	SRSF1|K562	45
chr15	44402554	44403554	+	XLOC_051509|u87|ENSG00000166734|EE	chr15	44402977	44403054	EIF3D|HepG2	77
chr15	44402554	44403554	+	XLOC_051509|u87|ENSG00000166734|EE	chr15	44403058	44403090	LARP4|K562	32
chr15	44402554	44403554	+	XLOC_051509|u87|ENSG00000166734|EE	chr15	44403010	44403072	AGGF1|HepG2	62
chr15	44402554	44403554	+	XLOC_051509|u87|ENSG00000166734|EE	chr15	44403022	44403054	LSM11|HepG2	32
chr15	44402554	44403554	+	XLOC_051509|u87|ENSG00000166734|EE	chr15	44403041	44403090	PRPF8|K562	49
chr15	44402554	44403554	+	XLOC_051509|u87|ENSG00000166734|EE	chr15	44402995	44403061	DDX24|K562	66
chr15	44402554	44403554	+	XLOC_051509|u87|ENSG00000166734|EE	chr15	44402981	44403013	TIA1|HepG2	32
chr15	44402554	44403554	+	XLOC_051509|u87|ENSG00000166734|EE	chr15	44403024	44403054	LIN28B|K562	30
chr15	44402554	44403554	+	XLOC_051509|u87|ENSG00000166734|EE	chr15	44403008	44403020	RBFOX2|K562	12
chr15	44402554	44403554	+	XLOC_051509|u87|ENSG00000166734|EE	chr15	44403013	44403055	HLTF|K562	42
chr15	44402554	44403554	+	XLOC_051509|u87|ENSG00000166734|EE	chr15	44402995	44403030	CSTF2T|HepG2	35
chr15	44402554	44403554	+	XLOC_051509|u87|ENSG00000166734|EE	chr15	44403027	44403047	HLTF|K562	20
chr15	44402554	44403554	+	XLOC_051509|u87|ENSG00000166734|EE	chr15	44403004	44403079	PPIG|HepG2	75
chr15	44402554	44403554	+	XLOC_051509|u87|ENSG00000166734|EE	chr15	44403030	44403055	SRSF7|HepG2	25
chr15	44402554	44403554	+	XLOC_051509|u87|ENSG00000166734|EE	chr15	44402862	44402926	U2AF1|HepG2	64
chr15	44402554	44403554	+	XLOC_051509|u87|ENSG00000166734|EE	chr15	44402987	44403016	MTPAP|K562	29
chr15	44402554	44403554	+	XLOC_051509|u87|ENSG00000166734|EE	chr15	44403036	44403056	AKAP8L|K562	20
chr15	44402554	44403554	+	XLOC_051509|u87|ENSG00000166734|EE	chr15	44402980	44403015	U2AF2|K562	35
chr15	44402554	44403554	+	XLOC_051509|u87|ENSG00000166734|EE	chr15	44403004	44403051	AGGF1|HepG2	47
chr15	44402554	44403554	+	XLOC_051509|u87|ENSG00000166734|EE	chr15	44402903	44402937	AGGF1|K562	34
chr15	44402554	44403554	+	XLOC_051509|u87|ENSG00000166734|EE	chr15	44402998	44403059	UCHL5|K562	61
chr15	44402554	44403554	+	XLOC_051509|u87|ENSG00000166734|EE	chr15	44403040	44403086	PRPF8|HepG2	46
chr15	44402554	44403554	+	XLOC_051509|u87|ENSG00000166734|EE	chr15	44403031	44403041	KHDRBS1|K562	10
chr15	44402554	44403554	+	XLOC_051509|u87|ENSG00000166734|EE	chr15	44403008	44403068	UCHL5|K562	60
chr15	44402554	44403554	+	XLOC_051509|u87|ENSG00000166734|EE	chr15	44403119	44403166	RBM22|K562	47
chr15	44402554	44403554	+	XLOC_051509|u87|ENSG00000166734|EE	chr15	44402897	44402939	UPF1|K562	42
chr15	44402554	44403554	+	XLOC_051509|u87|ENSG00000166734|EE	chr15	44403045	44403065	PTBP1|HepG2	20
chr15	44402554	44403554	+	XLOC_051509|u87|ENSG00000166734|EE	chr15	44402981	44403057	LSM11|HepG2	76
chr15	44402554	44403554	+	XLOC_051509|u87|ENSG00000166734|EE	chr15	44403033	44403054	AKAP8L|K562	21
chr15	44402554	44403554	+	XLOC_051509|u87|ENSG00000166734|EE	chr15	44402991	44403046	GPKOW|K562	55
chr15	44402554	44403554	+	XLOC_051509|u87|ENSG00000166734|EE	chr15	44403017	44403047	SF3B4|K562	30
chr15	44402554	44403554	+	XLOC_051509|u87|ENSG00000166734|EE	chr15	44402963	44402985	PRPF8|K562	22
chr15	44402554	44403554	+	XLOC_051509|u87|ENSG00000166734|EE	chr15	44403022	44403053	TRA2A|HepG2	31
chr15	44402554	44403554	+	XLOC_051509|u87|ENSG00000166734|EE	chr15	44402990	44403036	SAFB2|K562	46
chr15	44402554	44403554	+	XLOC_051509|u87|ENSG00000166734|EE	chr15	44403014	44403061	DDX55|HepG2	47
chr15	44402554	44403554	+	XLOC_051509|u87|ENSG00000166734|EE	chr15	44403006	44403043	EIF3H|HepG2	37
chr15	44402554	44403554	+	XLOC_051509|u87|ENSG00000166734|EE	chr15	44402904	44402934	AARS|K562	30
chr15	44402554	44403554	+	XLOC_051509|u87|ENSG00000166734|EE	chr15	44402978	44403027	HNRNPA1|K562	49
chr15	44402554	44403554	+	XLOC_051509|u87|ENSG00000166734|EE	chr15	44402983	44403069	UCHL5|HepG2	86
chr15	44402554	44403554	+	XLOC_051509|u87|ENSG00000166734|EE	chr15	44403032	44403050	GNL3|K562	18
chr15	44402554	44403554	+	XLOC_051509|u87|ENSG00000166734|EE	chr15	44402720	44402800	KHSRP|K562	80
chr15	44402554	44403554	+	XLOC_051509|u87|ENSG00000166734|EE	chr15	44402867	44402889	SF3B4|K562	22
chr15	44402554	44403554	+	XLOC_051509|u87|ENSG00000166734|EE	chr15	44403010	44403057	BUD13|K562	47
chr15	44402554	44403554	+	XLOC_051509|u87|ENSG00000166734|EE	chr15	44402985	44403021	IGF2BP2|K562	36
chr15	44402554	44403554	+	XLOC_051509|u87|ENSG00000166734|EE	chr15	44402976	44403065	SRSF7|K562	89
chr15	44402554	44403554	+	XLOC_051509|u87|ENSG00000166734|EE	chr15	44403040	44403053	TBRG4|HepG2	13
chr15	44402554	44403554	+	XLOC_051509|u87|ENSG00000166734|EE	chr15	44402812	44402832	U2AF2|HepG2	20
chr15	44402554	44403554	+	XLOC_051509|u87|ENSG00000166734|EE	chr15	44403015	44403048	SMNDC1|HepG2	33
chr15	44402554	44403554	+	XLOC_051509|u87|ENSG00000166734|EE	chr15	44402889	44402905	MTPAP|K562	16
chr15	44402554	44403554	+	XLOC_051509|u87|ENSG00000166734|EE	chr15	44402898	44402918	DDX6|K562	20
chr15	44402554	44403554	+	XLOC_051509|u87|ENSG00000166734|EE	chr15	44403025	44403095	PRPF8|HepG2	70
chr15	44402554	44403554	+	XLOC_051509|u87|ENSG00000166734|EE	chr15	44403036	44403055	IGF2BP3|HepG2	19
chr15	44402554	44403554	+	XLOC_051509|u87|ENSG00000166734|EE	chr15	44403039	44403051	LARP4|HepG2	12
chr15	44402554	44403554	+	XLOC_051509|u87|ENSG00000166734|EE	chr15	44403063	44403074	ZNF622|K562	11
chr15	44402554	44403554	+	XLOC_051509|u87|ENSG00000166734|EE	chr15	44402899	44402914	IGF2BP1|K562	15
chr15	44402554	44403554	+	XLOC_051509|u87|ENSG00000166734|EE	chr15	44403036	44403040	TBRG4|HepG2	4
chr15	44402554	44403554	+	XLOC_051509|u87|ENSG00000166734|EE	chr15	44402917	44402962	PRPF8|K562	45
chr15	44402554	44403554	+	XLOC_051509|u87|ENSG00000166734|EE	chr15	44403131	44403153	HNRNPC|HepG2	22
chr15	44402554	44403554	+	XLOC_051509|u87|ENSG00000166734|EE	chr15	44403028	44403048	PPIL4|K562	20
chr15	44402554	44403554	+	XLOC_051509|u87|ENSG00000166734|EE	chr15	44402708	44402734	HNRNPC|HepG2	26
chr15	44402554	44403554	+	XLOC_051509|u87|ENSG00000166734|EE	chr15	44402983	44403057	ZNF622|K562	74
chr15	44402554	44403554	+	XLOC_051509|u87|ENSG00000166734|EE	chr15	44403001	44403060	GRWD1|HepG2	59
chr15	44402554	44403554	+	XLOC_051509|u87|ENSG00000166734|EE	chr15	44402895	44402904	AARS|K562	9
chr15	44402554	44403554	+	XLOC_051509|u87|ENSG00000166734|EE	chr15	44402996	44403056	UCHL5|HepG2	60
chr15	44402554	44403554	+	XLOC_051509|u87|ENSG00000166734|EE	chr15	44403000	44403048	PTBP1|K562	48
chr15	44402554	44403554	+	XLOC_051509|u87|ENSG00000166734|EE	chr15	44403018	44403061	U2AF1|HepG2	43
chr15	44402554	44403554	+	XLOC_051509|u87|ENSG00000166734|EE	chr15	44402970	44403058	SRSF1|K562	88
chr15	44402554	44403554	+	XLOC_051509|u87|ENSG00000166734|EE	chr15	44403023	44403057	EFTUD2|K562	34
chr15	44402554	44403554	+	XLOC_051509|u87|ENSG00000166734|EE	chr15	44403013	44403055	LSM11|K562	42
chr15	44402554	44403554	+	XLOC_051509|u87|ENSG00000166734|EE	chr15	44402987	44403062	SRSF1|K562	75
chr15	44402554	44403554	+	XLOC_051509|u87|ENSG00000166734|EE	chr15	44402965	44403044	CPSF6|K562	79
chr15	44402554	44403554	+	XLOC_051509|u87|ENSG00000166734|EE	chr15	44402985	44403098	PRPF8|K562	113
chr15	44402554	44403554	+	XLOC_051509|u87|ENSG00000166734|EE	chr15	44403173	44403207	HNRNPC|HepG2	34
chr15	44402554	44403554	+	XLOC_051509|u87|ENSG00000166734|EE	chr15	44403030	44403053	CSTF2T|K562	23
chr15	44402554	44403554	+	XLOC_051509|u87|ENSG00000166734|EE	chr15	44402865	44402905	U2AF2|K562	40
chr15	44402554	44403554	+	XLOC_051509|u87|ENSG00000166734|EE	chr15	44402907	44402914	UCHL5|K562	7
chr15	44402554	44403554	+	XLOC_051509|u87|ENSG00000166734|EE	chr15	44402990	44403057	AGGF1|K562	67
chr15	44402554	44403554	+	XLOC_051509|u87|ENSG00000166734|EE	chr15	44403032	44403072	EFTUD2|K562	40
chr15	44402554	44403554	+	XLOC_051509|u87|ENSG00000166734|EE	chr15	44403009	44403061	SRSF1|HepG2	52
chr15	44402554	44403554	+	XLOC_051509|u87|ENSG00000166734|EE	chr15	44402893	44402925	ZNF622|K562	32
chr15	44402554	44403554	+	XLOC_051509|u87|ENSG00000166734|EE	chr15	44402845	44402924	U2AF2|HepG2	79
chr15	44402554	44403554	+	XLOC_051509|u87|ENSG00000166734|EE	chr15	44403020	44403072	PPIG|HepG2	52
chr15	44402554	44403554	+	XLOC_051509|u87|ENSG00000166734|EE	chr15	44403107	44403162	EFTUD2|K562	55
chr15	44402554	44403554	+	XLOC_051509|u87|ENSG00000166734|EE	chr15	44403108	44403144	CDC40|HepG2	36
chr15	44402554	44403554	+	XLOC_051509|u87|ENSG00000166734|EE	chr15	44402886	44402909	DDX24|K562	23
chr15	44402554	44403554	+	XLOC_051509|u87|ENSG00000166734|EE	chr15	44403032	44403053	RPS5|K562	21
chr15	44402554	44403554	+	XLOC_051509|u87|ENSG00000166734|EE	chr15	44403024	44403092	XRN2|K562	68
chr15	44402554	44403554	+	XLOC_051509|u87|ENSG00000166734|EE	chr15	44403176	44403216	PRPF8|K562	40
chr15	44402554	44403554	+	XLOC_051509|u87|ENSG00000166734|EE	chr15	44402886	44402890	PPIL4|K562	4
chr15	44402554	44403554	+	XLOC_051509|u87|ENSG00000166734|EE	chr15	44402916	44402918	SND1|K562	2
chr15	44402554	44403554	+	XLOC_051509|u87|ENSG00000166734|EE	chr15	44402901	44402928	SRSF7|K562	27
chr15	44402554	44403554	+	XLOC_051509|u87|ENSG00000166734|EE	chr15	44403029	44403056	BUD13|K562	27
chr15	44402554	44403554	+	XLOC_051509|u87|ENSG00000166734|EE	chr15	44402996	44403068	SRSF1|HepG2	72
chr15	44402554	44403554	+	XLOC_051509|u87|ENSG00000166734|EE	chr15	44403033	44403055	NOLC1|K562	22
chr15	44402554	44403554	+	XLOC_051509|u87|ENSG00000166734|EE	chr15	44403008	44403052	RBM22|HepG2	44
chr15	44402554	44403554	+	XLOC_051509|u87|ENSG00000166734|EE	chr15	44403036	44403055	LIN28B|HepG2	19
chr15	44402554	44403554	+	XLOC_051509|u87|ENSG00000166734|EE	chr15	44402801	44402856	KHSRP|K562	55
chr15	44402554	44403554	+	XLOC_051509|u87|ENSG00000166734|EE	chr15	44402657	44402688	HNRNPL|HepG2	31
chr15	44402554	44403554	+	XLOC_051509|u87|ENSG00000166734|EE	chr15	44402886	44402910	U2AF2|K562	24
chr15	44402554	44403554	+	XLOC_051509|u87|ENSG00000166734|EE	chr15	44402902	44402918	YBX3|K562	16
chr15	44402554	44403554	+	XLOC_051509|u87|ENSG00000166734|EE	chr15	44402906	44402938	SND1|HepG2	32
chr15	44402554	44403554	+	XLOC_051509|u87|ENSG00000166734|EE	chr15	44403032	44403054	HNRNPA1|HepG2	22
chr15	44402554	44403554	+	XLOC_051509|u87|ENSG00000166734|EE	chr15	44402963	44403056	METAP2|K562	93
chr15	44402554	44403554	+	XLOC_051509|u87|ENSG00000166734|EE	chr15	44403039	44403054	SRSF7|HepG2	15
chr15	44402554	44403554	+	XLOC_051509|u87|ENSG00000166734|EE	chr15	44403028	44403078	SF3B4|K562	50
chr15	44402554	44403554	+	XLOC_051509|u87|ENSG00000166734|EE	chr15	44402901	44402938	SRSF1|K562	37
chr15	44402554	44403554	+	XLOC_051509|u87|ENSG00000166734|EE	chr15	44403048	44403058	LARP4|K562	10
chr19	36010545	36011545	+	XLOC_051509|u87|ENSG00000239382|EE	chr19	36010997	36011009	SRSF7|K562	12
chr19	36010545	36011545	+	XLOC_051509|u87|ENSG00000239382|EE	chr19	36010994	36011020	DDX59|HepG2	26
chr19	36010545	36011545	+	XLOC_051509|u87|ENSG00000239382|EE	chr19	36010660	36010690	U2AF1|HepG2	30
chr19	36010545	36011545	+	XLOC_051509|u87|ENSG00000239382|EE	chr19	36011034	36011045	DDX55|K562	11
chr19	36010545	36011545	+	XLOC_051509|u87|ENSG00000239382|EE	chr19	36011327	36011363	TBRG4|K562	36
chr19	36010545	36011545	+	XLOC_051509|u87|ENSG00000239382|EE	chr19	36010566	36010638	SRSF7|K562	72
chr19	36010545	36011545	+	XLOC_051509|u87|ENSG00000239382|EE	chr19	36010978	36011066	BUD13|K562	88
chr19	36010545	36011545	+	XLOC_051509|u87|ENSG00000239382|EE	chr19	36011317	36011377	RBM22|K562	60
chr19	36010545	36011545	+	XLOC_051509|u87|ENSG00000239382|EE	chr19	36011440	36011461	NOLC1|K562	21
chr19	36010545	36011545	+	XLOC_051509|u87|ENSG00000239382|EE	chr19	36011022	36011069	EFTUD2|HepG2	47
chr19	36010545	36011545	+	XLOC_051509|u87|ENSG00000239382|EE	chr19	36010994	36011004	DDX6|K562	10
chr19	36010545	36011545	+	XLOC_051509|u87|ENSG00000239382|EE	chr19	36010992	36011036	DDX55|HepG2	44
chr19	36010545	36011545	+	XLOC_051509|u87|ENSG00000239382|EE	chr19	36011185	36011227	RBFOX2|K562	42
chr19	36010545	36011545	+	XLOC_051509|u87|ENSG00000239382|EE	chr19	36011013	36011040	FXR2|K562	27
chr19	36010545	36011545	+	XLOC_051509|u87|ENSG00000239382|EE	chr19	36010999	36011027	LARP4|HepG2	28
chr19	36010545	36011545	+	XLOC_051509|u87|ENSG00000239382|EE	chr19	36011010	36011037	PPIL4|K562	27
chr19	36010545	36011545	+	XLOC_051509|u87|ENSG00000239382|EE	chr19	36010587	36010596	TIA1|K562	9
chr19	36010545	36011545	+	XLOC_051509|u87|ENSG00000239382|EE	chr19	36010925	36010949	PPIG|HepG2	24
chr19	36010545	36011545	+	XLOC_051509|u87|ENSG00000239382|EE	chr19	36010644	36010774	EIF3D|HepG2	130
chr19	36010545	36011545	+	XLOC_051509|u87|ENSG00000239382|EE	chr19	36011404	36011451	RBFOX2|K562	47
chr19	36010545	36011545	+	XLOC_051509|u87|ENSG00000239382|EE	chr19	36010675	36010737	PPIG|HepG2	62
chr19	36010545	36011545	+	XLOC_051509|u87|ENSG00000239382|EE	chr19	36010698	36010732	MTPAP|K562	34
chr19	36010545	36011545	+	XLOC_051509|u87|ENSG00000239382|EE	chr19	36010983	36011044	GRWD1|HepG2	61
chr19	36010545	36011545	+	XLOC_051509|u87|ENSG00000239382|EE	chr19	36010765	36010769	FTO|K562	4
chr19	36010545	36011545	+	XLOC_051509|u87|ENSG00000239382|EE	chr19	36010997	36011003	XRN2|K562	6
chr19	36010545	36011545	+	XLOC_051509|u87|ENSG00000239382|EE	chr19	36010587	36010636	UCHL5|HepG2	49
chr19	36010545	36011545	+	XLOC_051509|u87|ENSG00000239382|EE	chr19	36010997	36011049	RBFOX2|K562	52
chr19	36010545	36011545	+	XLOC_051509|u87|ENSG00000239382|EE	chr19	36011045	36011055	EIF3D|HepG2	10
chr19	36010545	36011545	+	XLOC_051509|u87|ENSG00000239382|EE	chr19	36011004	36011038	DDX6|K562	34
chr19	36010545	36011545	+	XLOC_051509|u87|ENSG00000239382|EE	chr19	36011181	36011214	EFTUD2|HepG2	33
chr19	36010545	36011545	+	XLOC_051509|u87|ENSG00000239382|EE	chr19	36010825	36011036	GRWD1|HepG2	211
chr19	36010545	36011545	+	XLOC_051509|u87|ENSG00000239382|EE	chr19	36010569	36010614	PPIG|HepG2	45
chr19	36010545	36011545	+	XLOC_051509|u87|ENSG00000239382|EE	chr19	36010689	36010732	RPS5|HepG2	43
chr19	36010545	36011545	+	XLOC_051509|u87|ENSG00000239382|EE	chr19	36010797	36010842	DDX6|K562	45
chr19	36010545	36011545	+	XLOC_051509|u87|ENSG00000239382|EE	chr19	36010643	36010712	EWSR1|K562	69
chr19	36010545	36011545	+	XLOC_051509|u87|ENSG00000239382|EE	chr19	36010661	36010721	LARP4|K562	60
chr19	36010545	36011545	+	XLOC_051509|u87|ENSG00000239382|EE	chr19	36010748	36010851	CPSF6|K562	103
chr19	36010545	36011545	+	XLOC_051509|u87|ENSG00000239382|EE	chr19	36010598	36010621	FMR1|K562	23
chr19	36010545	36011545	+	XLOC_051509|u87|ENSG00000239382|EE	chr19	36010889	36010908	BUD13|HepG2	19
chr19	36010545	36011545	+	XLOC_051509|u87|ENSG00000239382|EE	chr19	36010658	36010752	U2AF2|K562	94
chr19	36010545	36011545	+	XLOC_051509|u87|ENSG00000239382|EE	chr19	36010576	36010610	BUD13|HepG2	34
chr19	36010545	36011545	+	XLOC_051509|u87|ENSG00000239382|EE	chr19	36010737	36010747	TBRG4|K562	10
chr19	36010545	36011545	+	XLOC_051509|u87|ENSG00000239382|EE	chr19	36010799	36010830	BUD13|HepG2	31
chr19	36010545	36011545	+	XLOC_051509|u87|ENSG00000239382|EE	chr19	36010798	36010855	TROVE2|K562	57
chr19	36010545	36011545	+	XLOC_051509|u87|ENSG00000239382|EE	chr19	36010667	36010702	U2AF2|HepG2	35
chr19	36010545	36011545	+	XLOC_051509|u87|ENSG00000239382|EE	chr19	36010690	36010726	FTO|K562	36
chr19	36010545	36011545	+	XLOC_051509|u87|ENSG00000239382|EE	chr19	36010650	36010827	HNRNPK|HepG2	177
chr19	36010545	36011545	+	XLOC_051509|u87|ENSG00000239382|EE	chr19	36010983	36011039	PPIG|HepG2	56
chr19	36010545	36011545	+	XLOC_051509|u87|ENSG00000239382|EE	chr19	36011426	36011462	UCHL5|HepG2	36
chr19	36010545	36011545	+	XLOC_051509|u87|ENSG00000239382|EE	chr19	36011434	36011479	AGGF1|HepG2	45
chr19	36010545	36011545	+	XLOC_051509|u87|ENSG00000239382|EE	chr19	36010686	36010723	HNRNPU|K562	37
chr19	36010545	36011545	+	XLOC_051509|u87|ENSG00000239382|EE	chr19	36010813	36010842	SND1|K562	29
chr19	36010545	36011545	+	XLOC_051509|u87|ENSG00000239382|EE	chr19	36011437	36011469	AKAP8L|K562	32
chr19	36010545	36011545	+	XLOC_051509|u87|ENSG00000239382|EE	chr19	36011403	36011419	PPIG|HepG2	16
chr19	36010545	36011545	+	XLOC_051509|u87|ENSG00000239382|EE	chr19	36010819	36010853	ZNF622|K562	34
chr19	36010545	36011545	+	XLOC_051509|u87|ENSG00000239382|EE	chr19	36010856	36010901	RBM22|HepG2	45
chr19	36010545	36011545	+	XLOC_051509|u87|ENSG00000239382|EE	chr19	36010672	36010783	HNRNPK|K562	111
chr19	36010545	36011545	+	XLOC_051509|u87|ENSG00000239382|EE	chr19	36011435	36011458	NOLC1|K562	23
chr19	36010545	36011545	+	XLOC_051509|u87|ENSG00000239382|EE	chr19	36011042	36011063	QKI|K562	21
chr19	36010545	36011545	+	XLOC_051509|u87|ENSG00000239382|EE	chr19	36011425	36011458	PTBP1|K562	33
chr19	36010545	36011545	+	XLOC_051509|u87|ENSG00000239382|EE	chr19	36010693	36010720	RBM5|HepG2	27
chr19	36010545	36011545	+	XLOC_051509|u87|ENSG00000239382|EE	chr19	36010959	36011053	UCHL5|K562	94
chr19	36010545	36011545	+	XLOC_051509|u87|ENSG00000239382|EE	chr19	36010658	36010744	BUD13|HepG2	86
chr19	36010545	36011545	+	XLOC_051509|u87|ENSG00000239382|EE	chr19	36010648	36010684	IGF2BP2|K562	36
chr19	36010545	36011545	+	XLOC_051509|u87|ENSG00000239382|EE	chr19	36010923	36010949	UCHL5|K562	26
chr19	36010545	36011545	+	XLOC_051509|u87|ENSG00000239382|EE	chr19	36010985	36011044	NCBP2|K562	59
chr19	36010545	36011545	+	XLOC_051509|u87|ENSG00000239382|EE	chr19	36011003	36011026	NCBP2|HepG2	23
chr19	36010545	36011545	+	XLOC_051509|u87|ENSG00000239382|EE	chr19	36010675	36010732	HNRNPU|K562	57
chr19	36010545	36011545	+	XLOC_051509|u87|ENSG00000239382|EE	chr19	36011374	36011432	SRSF1|K562	58
chr19	36010545	36011545	+	XLOC_051509|u87|ENSG00000239382|EE	chr19	36010583	36010624	GRWD1|HepG2	41
chr19	36010545	36011545	+	XLOC_051509|u87|ENSG00000239382|EE	chr19	36010812	36010825	MTPAP|K562	13
chr19	36010545	36011545	+	XLOC_051509|u87|ENSG00000239382|EE	chr19	36010983	36011027	HLTF|K562	44
chr19	36010545	36011545	+	XLOC_051509|u87|ENSG00000239382|EE	chr19	36010573	36010609	DDX24|K562	36
chr19	36010545	36011545	+	XLOC_051509|u87|ENSG00000239382|EE	chr19	36011002	36011042	SRSF1|K562	40
chr19	36010545	36011545	+	XLOC_051509|u87|ENSG00000239382|EE	chr19	36011410	36011464	DDX24|K562	54
chr19	36010545	36011545	+	XLOC_051509|u87|ENSG00000239382|EE	chr19	36010988	36011035	METAP2|K562	47
chr19	36010545	36011545	+	XLOC_051509|u87|ENSG00000239382|EE	chr19	36010988	36011044	YBX3|K562	56
chr19	36010545	36011545	+	XLOC_051509|u87|ENSG00000239382|EE	chr19	36010666	36010720	GTF2F1|HepG2	54
chr19	36010545	36011545	+	XLOC_051509|u87|ENSG00000239382|EE	chr19	36010671	36010705	ZRANB2|K562	34
chr19	36010545	36011545	+	XLOC_051509|u87|ENSG00000239382|EE	chr19	36011426	36011465	PPIL4|K562	39
chr19	36010545	36011545	+	XLOC_051509|u87|ENSG00000239382|EE	chr19	36010832	36010871	RBM22|HepG2	39
chr19	36010545	36011545	+	XLOC_051509|u87|ENSG00000239382|EE	chr19	36010617	36010694	DGCR8|HepG2	77
chr19	36010545	36011545	+	XLOC_051509|u87|ENSG00000239382|EE	chr19	36011415	36011453	BUD13|HepG2	38
chr19	36010545	36011545	+	XLOC_051509|u87|ENSG00000239382|EE	chr19	36011030	36011045	UPF1|K562	15
chr19	36010545	36011545	+	XLOC_051509|u87|ENSG00000239382|EE	chr19	36010673	36010736	BUD13|K562	63
chr19	36010545	36011545	+	XLOC_051509|u87|ENSG00000239382|EE	chr19	36011419	36011459	ZNF622|K562	40
chr19	36010545	36011545	+	XLOC_051509|u87|ENSG00000239382|EE	chr19	36011321	36011366	EFTUD2|K562	45
chr19	36010545	36011545	+	XLOC_051509|u87|ENSG00000239382|EE	chr19	36011328	36011367	BUD13|HepG2	39
chr19	36010545	36011545	+	XLOC_051509|u87|ENSG00000239382|EE	chr19	36011141	36011154	MTPAP|K562	13
chr19	36010545	36011545	+	XLOC_051509|u87|ENSG00000239382|EE	chr19	36010686	36010714	TROVE2|HepG2	28
chr19	36010545	36011545	+	XLOC_051509|u87|ENSG00000239382|EE	chr19	36010893	36010910	UPF1|K562	17
chr19	36010545	36011545	+	XLOC_051509|u87|ENSG00000239382|EE	chr19	36010673	36010749	RBFOX2|HepG2	76
chr19	36010545	36011545	+	XLOC_051509|u87|ENSG00000239382|EE	chr19	36010618	36010668	LARP4|HepG2	50
chr19	36010545	36011545	+	XLOC_051509|u87|ENSG00000239382|EE	chr19	36011175	36011189	MTPAP|K562	14
chr19	36010545	36011545	+	XLOC_051509|u87|ENSG00000239382|EE	chr19	36010775	36010809	FTO|K562	34
chr19	36010545	36011545	+	XLOC_051509|u87|ENSG00000239382|EE	chr19	36010893	36010900	IGF2BP2|K562	7
chr19	36010545	36011545	+	XLOC_051509|u87|ENSG00000239382|EE	chr19	36010662	36010731	PRPF8|HepG2	69
chr19	36010545	36011545	+	XLOC_051509|u87|ENSG00000239382|EE	chr19	36011422	36011451	U2AF2|K562	29
chr19	36010545	36011545	+	XLOC_051509|u87|ENSG00000239382|EE	chr19	36011047	36011085	XRN2|K562	38
chr19	36010545	36011545	+	XLOC_051509|u87|ENSG00000239382|EE	chr19	36011485	36011525	SF3B4|HepG2	40
chr19	36010545	36011545	+	XLOC_051509|u87|ENSG00000239382|EE	chr19	36010871	36010899	PPIG|HepG2	28
chr19	36010545	36011545	+	XLOC_051509|u87|ENSG00000239382|EE	chr19	36010745	36010776	RBM5|HepG2	31
chr19	36010545	36011545	+	XLOC_051509|u87|ENSG00000239382|EE	chr19	36010653	36010720	SRSF1|HepG2	67
chr19	36010545	36011545	+	XLOC_051509|u87|ENSG00000239382|EE	chr19	36010714	36010746	XRN2|K562	32
chr19	36010545	36011545	+	XLOC_051509|u87|ENSG00000239382|EE	chr19	36011440	36011465	UCHL5|K562	25
chr19	36010545	36011545	+	XLOC_051509|u87|ENSG00000239382|EE	chr19	36010587	36010644	PTBP1|K562	57
chr19	36010545	36011545	+	XLOC_051509|u87|ENSG00000239382|EE	chr19	36010616	36010648	METAP2|K562	32
chr19	36010545	36011545	+	XLOC_051509|u87|ENSG00000239382|EE	chr19	36011428	36011436	U2AF1|HepG2	8
chr19	36010545	36011545	+	XLOC_051509|u87|ENSG00000239382|EE	chr19	36011054	36011066	RBM15|K562	12
chr19	36010545	36011545	+	XLOC_051509|u87|ENSG00000239382|EE	chr19	36011413	36011459	DDX3X|HepG2	46
chr19	36010545	36011545	+	XLOC_051509|u87|ENSG00000239382|EE	chr19	36011337	36011369	U2AF1|K562	32
chr19	36010545	36011545	+	XLOC_051509|u87|ENSG00000239382|EE	chr19	36010676	36010691	HNRNPL|K562	15
chr19	36010545	36011545	+	XLOC_051509|u87|ENSG00000239382|EE	chr19	36010564	36010610	EFTUD2|K562	46
chr19	36010545	36011545	+	XLOC_051509|u87|ENSG00000239382|EE	chr19	36010660	36010751	DDX24|K562	91
chr19	36010545	36011545	+	XLOC_051509|u87|ENSG00000239382|EE	chr19	36011456	36011465	LIN28B|K562	9
chr19	36010545	36011545	+	XLOC_051509|u87|ENSG00000239382|EE	chr19	36010919	36010947	DGCR8|K562	28
chr19	36010545	36011545	+	XLOC_051509|u87|ENSG00000239382|EE	chr19	36010985	36011010	RBM15|K562	25
chr19	36010545	36011545	+	XLOC_051509|u87|ENSG00000239382|EE	chr19	36010665	36010735	RBM15|HepG2	70
chr19	36010545	36011545	+	XLOC_051509|u87|ENSG00000239382|EE	chr19	36010699	36010737	LARP4|K562	38
chr19	36010545	36011545	+	XLOC_051509|u87|ENSG00000239382|EE	chr19	36011010	36011046	IGF2BP3|HepG2	36
chr19	36010545	36011545	+	XLOC_051509|u87|ENSG00000239382|EE	chr19	36010680	36010720	SLTM|K562	40
chr19	36010545	36011545	+	XLOC_051509|u87|ENSG00000239382|EE	chr19	36010679	36010782	HNRNPK|HepG2	103
chr19	36010545	36011545	+	XLOC_051509|u87|ENSG00000239382|EE	chr19	36011417	36011458	EIF3D|HepG2	41
chr19	36010545	36011545	+	XLOC_051509|u87|ENSG00000239382|EE	chr19	36010621	36010655	HLTF|K562	34
chr19	36010545	36011545	+	XLOC_051509|u87|ENSG00000239382|EE	chr19	36010701	36010759	TIA1|K562	58
chr19	36010545	36011545	+	XLOC_051509|u87|ENSG00000239382|EE	chr19	36010607	36010723	LSM11|HepG2	116
chr19	36010545	36011545	+	XLOC_051509|u87|ENSG00000239382|EE	chr19	36010602	36010651	IGF2BP1|HepG2	49
chr19	36010545	36011545	+	XLOC_051509|u87|ENSG00000239382|EE	chr19	36010907	36010948	DDX55|K562	41
chr19	36010545	36011545	+	XLOC_051509|u87|ENSG00000239382|EE	chr19	36010994	36011036	HNRNPL|K562	42
chr19	36010545	36011545	+	XLOC_051509|u87|ENSG00000239382|EE	chr19	36010678	36010771	RBFOX2|K562	93
chr19	36010545	36011545	+	XLOC_051509|u87|ENSG00000239382|EE	chr19	36011022	36011052	U2AF1|HepG2	30
chr19	36010545	36011545	+	XLOC_051509|u87|ENSG00000239382|EE	chr19	36011403	36011418	METAP2|K562	15
chr19	36010545	36011545	+	XLOC_051509|u87|ENSG00000239382|EE	chr19	36011009	36011039	NOLC1|K562	30
chr19	36010545	36011545	+	XLOC_051509|u87|ENSG00000239382|EE	chr19	36011018	36011041	AGGF1|K562	23
chr19	36010545	36011545	+	XLOC_051509|u87|ENSG00000239382|EE	chr19	36010671	36010728	DDX42|K562	57
chr19	36010545	36011545	+	XLOC_051509|u87|ENSG00000239382|EE	chr19	36011005	36011047	DDX55|K562	42
chr19	36010545	36011545	+	XLOC_051509|u87|ENSG00000239382|EE	chr19	36010681	36010728	EFTUD2|HepG2	47
chr19	36010545	36011545	+	XLOC_051509|u87|ENSG00000239382|EE	chr19	36010671	36010748	RBM15|K562	77
chr19	36010545	36011545	+	XLOC_051509|u87|ENSG00000239382|EE	chr19	36010674	36010720	UCHL5|HepG2	46
chr19	36010545	36011545	+	XLOC_051509|u87|ENSG00000239382|EE	chr19	36011178	36011221	BUD13|HepG2	43
chr19	36010545	36011545	+	XLOC_051509|u87|ENSG00000239382|EE	chr19	36010807	36010826	GRWD1|HepG2	19
chr19	36010545	36011545	+	XLOC_051509|u87|ENSG00000239382|EE	chr19	36011335	36011441	EFTUD2|K562	106
chr19	36010545	36011545	+	XLOC_051509|u87|ENSG00000239382|EE	chr19	36010923	36010956	TROVE2|HepG2	33
chr19	36010545	36011545	+	XLOC_051509|u87|ENSG00000239382|EE	chr19	36010584	36010636	AKAP8L|K562	52
chr19	36010545	36011545	+	XLOC_051509|u87|ENSG00000239382|EE	chr19	36010674	36010729	BUD13|K562	55
chr19	36010545	36011545	+	XLOC_051509|u87|ENSG00000239382|EE	chr19	36011441	36011476	SF3B4|K562	35
chr19	36010545	36011545	+	XLOC_051509|u87|ENSG00000239382|EE	chr19	36011412	36011439	DDX24|K562	27
chr19	36010545	36011545	+	XLOC_051509|u87|ENSG00000239382|EE	chr19	36010672	36010747	PRPF8|K562	75
chr19	36010545	36011545	+	XLOC_051509|u87|ENSG00000239382|EE	chr19	36010664	36010709	DGCR8|HepG2	45
chr19	36010545	36011545	+	XLOC_051509|u87|ENSG00000239382|EE	chr19	36010904	36010976	YBX3|K562	72
chr19	36010545	36011545	+	XLOC_051509|u87|ENSG00000239382|EE	chr19	36010914	36010953	PTBP1|HepG2	39
chr19	36010545	36011545	+	XLOC_051509|u87|ENSG00000239382|EE	chr19	36011304	36011338	SMNDC1|K562	34
chr19	36010545	36011545	+	XLOC_051509|u87|ENSG00000239382|EE	chr19	36010995	36011022	HNRNPU|K562	27
chr19	36010545	36011545	+	XLOC_051509|u87|ENSG00000239382|EE	chr19	36010690	36010717	CSTF2T|K562	27
chr19	36010545	36011545	+	XLOC_051509|u87|ENSG00000239382|EE	chr19	36010677	36010737	XRCC6|K562	60
chr19	36010545	36011545	+	XLOC_051509|u87|ENSG00000239382|EE	chr19	36010662	36010750	AGGF1|K562	88
chr19	36010545	36011545	+	XLOC_051509|u87|ENSG00000239382|EE	chr19	36010751	36010796	RBM15|HepG2	45
chr19	36010545	36011545	+	XLOC_051509|u87|ENSG00000239382|EE	chr19	36010735	36010838	TIA1|HeLa	103
chr19	36010545	36011545	+	XLOC_051509|u87|ENSG00000239382|EE	chr19	36011425	36011457	PCBP2|HepG2	32
chr19	36010545	36011545	+	XLOC_051509|u87|ENSG00000239382|EE	chr19	36010976	36011041	MTPAP|K562	65
chr19	36010545	36011545	+	XLOC_051509|u87|ENSG00000239382|EE	chr19	36011403	36011453	LSM11|HepG2	50
chr19	36010545	36011545	+	XLOC_051509|u87|ENSG00000239382|EE	chr19	36010808	36010817	HNRNPL|HepG2	9
chr19	36010545	36011545	+	XLOC_051509|u87|ENSG00000239382|EE	chr19	36010669	36010714	UCHL5|K562	45
chr19	36010545	36011545	+	XLOC_051509|u87|ENSG00000239382|EE	chr19	36010670	36010723	SF3B4|K562	53
chr19	36010545	36011545	+	XLOC_051509|u87|ENSG00000239382|EE	chr19	36011174	36011210	CPSF6|K562	36
chr19	36010545	36011545	+	XLOC_051509|u87|ENSG00000239382|EE	chr19	36010701	36010744	TRA2A|K562	43
chr19	36010545	36011545	+	XLOC_051509|u87|ENSG00000239382|EE	chr19	36011403	36011406	ZNF622|K562	3
chr19	36010545	36011545	+	XLOC_051509|u87|ENSG00000239382|EE	chr19	36010683	36010732	XRN2|K562	49
chr19	36010545	36011545	+	XLOC_051509|u87|ENSG00000239382|EE	chr19	36011164	36011208	HNRNPA1|HepG2	44
chr19	36010545	36011545	+	XLOC_051509|u87|ENSG00000239382|EE	chr19	36010972	36011042	UCHL5|HepG2	70
chr19	36010545	36011545	+	XLOC_051509|u87|ENSG00000239382|EE	chr19	36010994	36011021	RBM15|K562	27
chr19	36010545	36011545	+	XLOC_051509|u87|ENSG00000239382|EE	chr19	36010849	36010909	PRPF8|HepG2	60
chr19	36010545	36011545	+	XLOC_051509|u87|ENSG00000239382|EE	chr19	36010617	36010643	AGGF1|HepG2	26
chr19	36010545	36011545	+	XLOC_051509|u87|ENSG00000239382|EE	chr19	36010564	36010640	CPSF6|K562	76
chr19	36010545	36011545	+	XLOC_051509|u87|ENSG00000239382|EE	chr19	36010595	36010636	DDX55|K562	41
chr19	36010545	36011545	+	XLOC_051509|u87|ENSG00000239382|EE	chr19	36010973	36011054	UCHL5|HepG2	81
chr19	36010545	36011545	+	XLOC_051509|u87|ENSG00000239382|EE	chr19	36010617	36010743	PRPF8|HepG2	126
chr19	36010545	36011545	+	XLOC_051509|u87|ENSG00000239382|EE	chr19	36010997	36011020	POLR2G|HepG2	23
chr19	36010545	36011545	+	XLOC_051509|u87|ENSG00000239382|EE	chr19	36010957	36011040	ZNF622|K562	83
chr19	36010545	36011545	+	XLOC_051509|u87|ENSG00000239382|EE	chr19	36010566	36010603	SND1|K562	37
chr19	36010545	36011545	+	XLOC_051509|u87|ENSG00000239382|EE	chr19	36011344	36011363	HNRNPA1|HepG2	19
chr19	36010545	36011545	+	XLOC_051509|u87|ENSG00000239382|EE	chr19	36010558	36010653	SRSF1|HepG2	95
chr19	36010545	36011545	+	XLOC_051509|u87|ENSG00000239382|EE	chr19	36011021	36011031	DDX24|K562	10
chr19	36010545	36011545	+	XLOC_051509|u87|ENSG00000239382|EE	chr19	36010682	36010721	FAM120A|HepG2	39
chr19	36010545	36011545	+	XLOC_051509|u87|ENSG00000239382|EE	chr19	36011418	36011468	KHDRBS1|K562	50
chr19	36010545	36011545	+	XLOC_051509|u87|ENSG00000239382|EE	chr19	36011014	36011056	U2AF2|K562	42
chr19	36010545	36011545	+	XLOC_051509|u87|ENSG00000239382|EE	chr19	36010594	36010628	SLTM|HepG2	34
chr19	36010545	36011545	+	XLOC_051509|u87|ENSG00000239382|EE	chr19	36010574	36010630	UCHL5|HepG2	56
chr19	36010545	36011545	+	XLOC_051509|u87|ENSG00000239382|EE	chr19	36011000	36011044	PTBP1|HepG2	44
chr19	36010545	36011545	+	XLOC_051509|u87|ENSG00000239382|EE	chr19	36010688	36010725	SF3A3|HepG2	37
chr19	36010545	36011545	+	XLOC_051509|u87|ENSG00000239382|EE	chr19	36010676	36010721	DHX30|K562	45
chr19	36010545	36011545	+	XLOC_051509|u87|ENSG00000239382|EE	chr19	36010574	36010604	RBM15|HepG2	30
chr19	36010545	36011545	+	XLOC_051509|u87|ENSG00000239382|EE	chr19	36010763	36010770	DDX55|K562	7
chr19	36010545	36011545	+	XLOC_051509|u87|ENSG00000239382|EE	chr19	36010826	36010880	LSM11|HepG2	54
chr19	36010545	36011545	+	XLOC_051509|u87|ENSG00000239382|EE	chr19	36011344	36011378	PRPF8|HepG2	34
chr19	36010545	36011545	+	XLOC_051509|u87|ENSG00000239382|EE	chr19	36011324	36011393	PRPF8|K562	69
chr19	36010545	36011545	+	XLOC_051509|u87|ENSG00000239382|EE	chr19	36010680	36010733	LSM11|K562	53
chr19	36010545	36011545	+	XLOC_051509|u87|ENSG00000239382|EE	chr19	36010702	36010746	SF3B4|K562	44
chr19	36010545	36011545	+	XLOC_051509|u87|ENSG00000239382|EE	chr19	36011403	36011416	NCBP2|K562	13
chr19	36010545	36011545	+	XLOC_051509|u87|ENSG00000239382|EE	chr19	36011025	36011052	U2AF2|HepG2	27
chr19	36010545	36011545	+	XLOC_051509|u87|ENSG00000239382|EE	chr19	36010655	36010708	IGF2BP3|HepG2	53
chr19	36010545	36011545	+	XLOC_051509|u87|ENSG00000239382|EE	chr19	36011187	36011221	DDX6|HepG2	34
chr19	36010545	36011545	+	XLOC_051509|u87|ENSG00000239382|EE	chr19	36010914	36010950	RBM15|K562	36
chr19	36010545	36011545	+	XLOC_051509|u87|ENSG00000239382|EE	chr19	36011419	36011463	DROSHA|K562	44
chr19	36010545	36011545	+	XLOC_051509|u87|ENSG00000239382|EE	chr19	36010680	36010729	DGCR8|K562	49
chr19	36010545	36011545	+	XLOC_051509|u87|ENSG00000239382|EE	chr19	36011021	36011042	YBX3|K562	21
chr19	36010545	36011545	+	XLOC_051509|u87|ENSG00000239382|EE	chr19	36010685	36010729	GRWD1|HepG2	44
chr19	36010545	36011545	+	XLOC_051509|u87|ENSG00000239382|EE	chr19	36011032	36011046	SND1|K562	14
chr19	36010545	36011545	+	XLOC_051509|u87|ENSG00000239382|EE	chr19	36010826	36010877	UCHL5|HepG2	51
chr19	36010545	36011545	+	XLOC_051509|u87|ENSG00000239382|EE	chr19	36010579	36010654	GRWD1|HepG2	75
chr19	36010545	36011545	+	XLOC_051509|u87|ENSG00000239382|EE	chr19	36010807	36010810	PRPF8|K562	3
chr19	36010545	36011545	+	XLOC_051509|u87|ENSG00000239382|EE	chr19	36010677	36010711	SLTM|HepG2	34
chr19	36010545	36011545	+	XLOC_051509|u87|ENSG00000239382|EE	chr19	36010655	36010725	PPIL4|K562	70
chr19	36010545	36011545	+	XLOC_051509|u87|ENSG00000239382|EE	chr19	36010577	36010632	SRSF1|K562	55
chr19	36010545	36011545	+	XLOC_051509|u87|ENSG00000239382|EE	chr19	36010682	36010701	TROVE2|K562	19
chr19	36010545	36011545	+	XLOC_051509|u87|ENSG00000239382|EE	chr19	36011328	36011376	RBM22|HepG2	48
chr19	36010545	36011545	+	XLOC_051509|u87|ENSG00000239382|EE	chr19	36010684	36010731	AKAP8L|K562	47
chr19	36010545	36011545	+	XLOC_051509|u87|ENSG00000239382|EE	chr19	36010678	36010714	SF3B4|HepG2	36
chr19	36010545	36011545	+	XLOC_051509|u87|ENSG00000239382|EE	chr19	36011174	36011198	BUD13|K562	24
chr19	36010545	36011545	+	XLOC_051509|u87|ENSG00000239382|EE	chr19	36010963	36011023	U2AF1|HepG2	60
chr19	36010545	36011545	+	XLOC_051509|u87|ENSG00000239382|EE	chr19	36010859	36010888	PRPF8|K562	29
chr19	36010545	36011545	+	XLOC_051509|u87|ENSG00000239382|EE	chr19	36010893	36010938	FIP1L1|HEK293	45
chr19	36010545	36011545	+	XLOC_051509|u87|ENSG00000239382|EE	chr19	36011224	36011273	HNRNPA1|HepG2	49
chr19	36010545	36011545	+	XLOC_051509|u87|ENSG00000239382|EE	chr19	36011011	36011031	FASTKD2|HepG2	20
chr19	36010545	36011545	+	XLOC_051509|u87|ENSG00000239382|EE	chr19	36010681	36010729	UCHL5|K562	48
chr19	36010545	36011545	+	XLOC_051509|u87|ENSG00000239382|EE	chr19	36011018	36011056	PRPF8|HepG2	38
chr19	36010545	36011545	+	XLOC_051509|u87|ENSG00000239382|EE	chr19	36011401	36011449	DDX55|K562	48
chr19	36010545	36011545	+	XLOC_051509|u87|ENSG00000239382|EE	chr19	36010691	36010730	XRCC6|HepG2	39
chr19	36010545	36011545	+	XLOC_051509|u87|ENSG00000239382|EE	chr19	36011433	36011453	LSM11|HepG2	20
chr19	36010545	36011545	+	XLOC_051509|u87|ENSG00000239382|EE	chr19	36011015	36011025	EFTUD2|HepG2	10
chr19	36010545	36011545	+	XLOC_051509|u87|ENSG00000239382|EE	chr19	36010704	36010735	IGF2BP2|K562	31
chr19	36010545	36011545	+	XLOC_051509|u87|ENSG00000239382|EE	chr19	36010693	36010741	NKRF|HepG2	48
chr19	36010545	36011545	+	XLOC_051509|u87|ENSG00000239382|EE	chr19	36010928	36010957	RBM15|HepG2	29
chr19	36010545	36011545	+	XLOC_051509|u87|ENSG00000239382|EE	chr19	36010813	36010853	IGF2BP1|K562	40
chr19	36010545	36011545	+	XLOC_051509|u87|ENSG00000239382|EE	chr19	36010738	36010779	PCBP2|HepG2	41
chr19	36010545	36011545	+	XLOC_051509|u87|ENSG00000239382|EE	chr19	36010579	36010622	LSM11|HepG2	43
chr19	36010545	36011545	+	XLOC_051509|u87|ENSG00000239382|EE	chr19	36011410	36011465	GRWD1|HepG2	55
chr19	36010545	36011545	+	XLOC_051509|u87|ENSG00000239382|EE	chr19	36010805	36010867	BUD13|K562	62
chr19	36010545	36011545	+	XLOC_051509|u87|ENSG00000239382|EE	chr19	36010566	36010624	UPF1|K562	58
chr19	36010545	36011545	+	XLOC_051509|u87|ENSG00000239382|EE	chr19	36010566	36010569	DDX55|K562	3
chr19	36010545	36011545	+	XLOC_051509|u87|ENSG00000239382|EE	chr19	36010994	36011034	LSM11|HepG2	40
chr19	36010545	36011545	+	XLOC_051509|u87|ENSG00000239382|EE	chr19	36010700	36010735	GEMIN5|K562	35
chr19	36010545	36011545	+	XLOC_051509|u87|ENSG00000239382|EE	chr19	36011380	36011418	AGO2|HEK293S	38
chr19	36010545	36011545	+	XLOC_051509|u87|ENSG00000239382|EE	chr19	36010620	36010650	MTPAP|K562	30
chr19	36010545	36011545	+	XLOC_051509|u87|ENSG00000239382|EE	chr19	36010678	36010735	DROSHA|K562	57
chr19	36010545	36011545	+	XLOC_051509|u87|ENSG00000239382|EE	chr19	36011433	36011449	PPIL4|K562	16
chr19	36010545	36011545	+	XLOC_051509|u87|ENSG00000239382|EE	chr19	36011000	36011032	PPIL4|K562	32
chr19	36010545	36011545	+	XLOC_051509|u87|ENSG00000239382|EE	chr19	36010584	36010603	PPIG|HepG2	19
chr19	36010545	36011545	+	XLOC_051509|u87|ENSG00000239382|EE	chr19	36010684	36010700	DDX55|K562	16
chr19	36010545	36011545	+	XLOC_051509|u87|ENSG00000239382|EE	chr19	36011024	36011054	NCBP2|HepG2	30
chr19	36010545	36011545	+	XLOC_051509|u87|ENSG00000239382|EE	chr19	36011425	36011452	CDC40|HepG2	27
chr19	36010545	36011545	+	XLOC_051509|u87|ENSG00000239382|EE	chr19	36010900	36011043	ZNF622|K562	143
chr19	36010545	36011545	+	XLOC_051509|u87|ENSG00000239382|EE	chr19	36011010	36011042	LSM11|K562	32
chr19	36010545	36011545	+	XLOC_051509|u87|ENSG00000239382|EE	chr19	36010705	36010749	U2AF2|K562	44
chr19	36010545	36011545	+	XLOC_051509|u87|ENSG00000239382|EE	chr19	36011423	36011439	SRSF1|HepG2	16
chr19	36010545	36011545	+	XLOC_051509|u87|ENSG00000239382|EE	chr19	36010670	36010699	UPF1|K562	29
chr19	36010545	36011545	+	XLOC_051509|u87|ENSG00000239382|EE	chr19	36010891	36010940	UCHL5|HepG2	49
chr19	36010545	36011545	+	XLOC_051509|u87|ENSG00000239382|EE	chr19	36010589	36010670	SND1|K562	81
chr19	36010545	36011545	+	XLOC_051509|u87|ENSG00000239382|EE	chr19	36010680	36010713	SND1|HepG2	33
chr19	36010545	36011545	+	XLOC_051509|u87|ENSG00000239382|EE	chr19	36010665	36010782	HNRNPK|K562	117
chr19	36010545	36011545	+	XLOC_051509|u87|ENSG00000239382|EE	chr19	36010695	36010726	XPO5|HepG2	31
chr19	36010545	36011545	+	XLOC_051509|u87|ENSG00000239382|EE	chr19	36010985	36011030	PRPF8|K562	45
chr19	36010545	36011545	+	XLOC_051509|u87|ENSG00000239382|EE	chr19	36010687	36010737	UCHL5|HepG2	50
chr19	36010545	36011545	+	XLOC_051509|u87|ENSG00000239382|EE	chr19	36011420	36011438	PPIG|HepG2	18
chr19	36010545	36011545	+	XLOC_051509|u87|ENSG00000239382|EE	chr19	36010985	36011026	IGF2BP2|K562	41
```
