## Supplementary Files 1-11 for "Long non-coding RNA expression levels modulate cell-type specific splicing patterns by altering their interaction landscape with RNA-binding proteins": SE_proximity_RBP_binding_site_intersection.bed (part 57 of 195)

```
chr19	36010545	36011545	+	XLOC_051509|u87|ENSG00000239382|EE	chr19	36011206	36011245	SF3B4|K562	39
chr19	36010545	36011545	+	XLOC_051509|u87|ENSG00000239382|EE	chr19	36010593	36010609	UPF1|K562	16
chr19	36010545	36011545	+	XLOC_051509|u87|ENSG00000239382|EE	chr19	36011438	36011462	HLTF|K562	24
chr19	36010545	36011545	+	XLOC_051509|u87|ENSG00000239382|EE	chr19	36010583	36010629	IGF2BP1|K562	46
chr19	36010545	36011545	+	XLOC_051509|u87|ENSG00000239382|EE	chr19	36011403	36011410	GRWD1|HepG2	7
chr19	36010545	36011545	+	XLOC_051509|u87|ENSG00000239382|EE	chr19	36010670	36010761	LSM11|HepG2	91
chr19	36010545	36011545	+	XLOC_051509|u87|ENSG00000239382|EE	chr19	36011429	36011456	RBFOX2|K562	27
chr19	36010545	36011545	+	XLOC_051509|u87|ENSG00000239382|EE	chr19	36010875	36010943	GRWD1|HepG2	68
chr19	36010545	36011545	+	XLOC_051509|u87|ENSG00000239382|EE	chr19	36010986	36011041	PPIG|HepG2	55
chr19	36010545	36011545	+	XLOC_051509|u87|ENSG00000239382|EE	chr19	36010808	36010856	RBM15|K562	48
chr19	36010545	36011545	+	XLOC_051509|u87|ENSG00000239382|EE	chr19	36011411	36011449	XRCC6|K562	38
chr19	36010545	36011545	+	XLOC_051509|u87|ENSG00000239382|EE	chr19	36010934	36011051	RBM15|HepG2	117
chr19	36010545	36011545	+	XLOC_051509|u87|ENSG00000239382|EE	chr19	36011416	36011463	BUD13|K562	47
chr19	36010545	36011545	+	XLOC_051509|u87|ENSG00000239382|EE	chr19	36011419	36011455	UCHL5|HepG2	36
chr19	36010545	36011545	+	XLOC_051509|u87|ENSG00000239382|EE	chr19	36011426	36011432	MTPAP|K562	6
chr19	36010545	36011545	+	XLOC_051509|u87|ENSG00000239382|EE	chr19	36010726	36010809	DDX55|K562	83
chr19	36010545	36011545	+	XLOC_051509|u87|ENSG00000239382|EE	chr19	36010698	36010726	BUD13|HepG2	28
chr19	36010545	36011545	+	XLOC_051509|u87|ENSG00000239382|EE	chr19	36011221	36011239	CDC40|HepG2	18
chr19	36010545	36011545	+	XLOC_051509|u87|ENSG00000239382|EE	chr19	36011203	36011240	EWSR1|K562	37
chr19	36010545	36011545	+	XLOC_051509|u87|ENSG00000239382|EE	chr19	36010658	36010741	PRPF8|K562	83
chr19	36010545	36011545	+	XLOC_051509|u87|ENSG00000239382|EE	chr19	36010690	36010738	RPS5|K562	48
chr19	36010545	36011545	+	XLOC_051509|u87|ENSG00000239382|EE	chr19	36010712	36010746	KHDRBS1|K562	34
chr19	36010545	36011545	+	XLOC_051509|u87|ENSG00000239382|EE	chr19	36011147	36011202	GTF2F1|K562	55
chr19	36010545	36011545	+	XLOC_051509|u87|ENSG00000239382|EE	chr19	36010603	36010671	YBX3|K562	68
chr19	36010545	36011545	+	XLOC_051509|u87|ENSG00000239382|EE	chr19	36011096	36011131	U2AF2|HepG2	35
chr19	36010545	36011545	+	XLOC_051509|u87|ENSG00000239382|EE	chr19	36010791	36010803	HNRNPA1|K562	12
chr19	36010545	36011545	+	XLOC_051509|u87|ENSG00000239382|EE	chr19	36011432	36011461	CSTF2|HepG2	29
chr19	36010545	36011545	+	XLOC_051509|u87|ENSG00000239382|EE	chr19	36011414	36011464	ZNF622|K562	50
chr19	36010545	36011545	+	XLOC_051509|u87|ENSG00000239382|EE	chr19	36011422	36011466	U2AF2|K562	44
chr19	36010545	36011545	+	XLOC_051509|u87|ENSG00000239382|EE	chr19	36011322	36011355	SAFB2|K562	33
chr19	36010545	36011545	+	XLOC_051509|u87|ENSG00000239382|EE	chr19	36011398	36011422	PTBP1|HepG2	24
chr19	36010545	36011545	+	XLOC_051509|u87|ENSG00000239382|EE	chr19	36010985	36011031	UCHL5|K562	46
chr19	36010545	36011545	+	XLOC_051509|u87|ENSG00000239382|EE	chr19	36010997	36011048	HLTF|K562	51
chr19	36010545	36011545	+	XLOC_051509|u87|ENSG00000239382|EE	chr19	36010885	36010918	PPIL4|K562	33
chr19	36010545	36011545	+	XLOC_051509|u87|ENSG00000239382|EE	chr19	36010979	36011040	RPS3|K562	61
chr19	36010545	36011545	+	XLOC_051509|u87|ENSG00000239382|EE	chr19	36010697	36010738	NKRF|HepG2	41
chr19	36010545	36011545	+	XLOC_051509|u87|ENSG00000239382|EE	chr19	36010818	36010843	BUD13|HepG2	25
chr19	36010545	36011545	+	XLOC_051509|u87|ENSG00000239382|EE	chr19	36010894	36010902	RPS3|HepG2	8
chr19	36010545	36011545	+	XLOC_051509|u87|ENSG00000239382|EE	chr19	36010689	36010724	NCBP2|K562	35
chr19	36010545	36011545	+	XLOC_051509|u87|ENSG00000239382|EE	chr19	36010566	36010648	IGF2BP2|K562	82
chr19	36010545	36011545	+	XLOC_051509|u87|ENSG00000239382|EE	chr19	36011404	36011464	AKAP8L|K562	60
chr19	36010545	36011545	+	XLOC_051509|u87|ENSG00000239382|EE	chr19	36010687	36010741	DDX59|HepG2	54
chr19	36010545	36011545	+	XLOC_051509|u87|ENSG00000239382|EE	chr19	36011200	36011235	EFTUD2|HepG2	35
chr19	36010545	36011545	+	XLOC_051509|u87|ENSG00000239382|EE	chr19	36011411	36011461	BUD13|K562	50
chr19	36010545	36011545	+	XLOC_051509|u87|ENSG00000239382|EE	chr19	36010881	36010903	BCCIP|HepG2	22
chr19	36010545	36011545	+	XLOC_051509|u87|ENSG00000239382|EE	chr19	36010982	36011054	UPF1|K562	72
chr19	36010545	36011545	+	XLOC_051509|u87|ENSG00000239382|EE	chr19	36010692	36010727	PTBP1|K562	35
chr19	36010545	36011545	+	XLOC_051509|u87|ENSG00000239382|EE	chr19	36010992	36011036	RPS3|HepG2	44
chr19	36010545	36011545	+	XLOC_051509|u87|ENSG00000239382|EE	chr19	36010729	36010760	SND1|K562	31
chr19	36010545	36011545	+	XLOC_051509|u87|ENSG00000239382|EE	chr19	36010694	36010738	IGF2BP3|HepG2	44
chr19	36010545	36011545	+	XLOC_051509|u87|ENSG00000239382|EE	chr19	36010594	36010627	RPS3|HepG2	33
chr19	36010545	36011545	+	XLOC_051509|u87|ENSG00000239382|EE	chr19	36010672	36010733	EIF3D|HepG2	61
chr19	36010545	36011545	+	XLOC_051509|u87|ENSG00000239382|EE	chr19	36011412	36011461	UCHL5|K562	49
chr19	36010545	36011545	+	XLOC_051509|u87|ENSG00000239382|EE	chr19	36010668	36010737	CSTF2|HepG2	69
chr19	36010545	36011545	+	XLOC_051509|u87|ENSG00000239382|EE	chr19	36011215	36011244	YWHAG|K562	29
chr19	36010545	36011545	+	XLOC_051509|u87|ENSG00000239382|EE	chr19	36010579	36010625	UCHL5|K562	46
chr19	36010545	36011545	+	XLOC_051509|u87|ENSG00000239382|EE	chr19	36010689	36010737	XRN2|HepG2	48
chr19	36010545	36011545	+	XLOC_051509|u87|ENSG00000239382|EE	chr19	36010883	36010912	BUD13|HepG2	29
chr19	36010545	36011545	+	XLOC_051509|u87|ENSG00000239382|EE	chr19	36010626	36010667	XRN2|HepG2	41
chr19	36010545	36011545	+	XLOC_051509|u87|ENSG00000239382|EE	chr19	36010685	36010736	NOLC1|K562	51
chr19	36010545	36011545	+	XLOC_051509|u87|ENSG00000239382|EE	chr19	36011177	36011205	U2AF2|K562	28
chr19	36010545	36011545	+	XLOC_051509|u87|ENSG00000239382|EE	chr19	36010599	36010633	ZNF622|K562	34
chr19	36010545	36011545	+	XLOC_051509|u87|ENSG00000239382|EE	chr19	36010674	36010737	GRWD1|HepG2	63
chr19	36010545	36011545	+	XLOC_051509|u87|ENSG00000239382|EE	chr19	36011199	36011243	DDX59|HepG2	44
chr19	36010545	36011545	+	XLOC_051509|u87|ENSG00000239382|EE	chr19	36010664	36010741	RBM15|K562	77
chr19	36010545	36011545	+	XLOC_051509|u87|ENSG00000239382|EE	chr19	36010587	36010673	IGF2BP1|HepG2	86
chr19	36010545	36011545	+	XLOC_051509|u87|ENSG00000239382|EE	chr19	36010979	36011051	RBFOX2|K562	72
chr19	36010545	36011545	+	XLOC_051509|u87|ENSG00000239382|EE	chr19	36010811	36010855	RBM15|K562	44
chr19	36010545	36011545	+	XLOC_051509|u87|ENSG00000239382|EE	chr19	36010892	36010902	UCHL5|K562	10
chr19	36010545	36011545	+	XLOC_051509|u87|ENSG00000239382|EE	chr19	36011181	36011210	XRCC6|K562	29
chr19	36010545	36011545	+	XLOC_051509|u87|ENSG00000239382|EE	chr19	36010993	36011075	BUD13|HepG2	82
chr19	36010545	36011545	+	XLOC_051509|u87|ENSG00000239382|EE	chr19	36010667	36010717	SRSF1|HepG2	50
chr19	36010545	36011545	+	XLOC_051509|u87|ENSG00000239382|EE	chr19	36010697	36010756	DROSHA|K562	59
chr19	36010545	36011545	+	XLOC_051509|u87|ENSG00000239382|EE	chr19	36010646	36010737	DDX59|HepG2	91
chr19	36010545	36011545	+	XLOC_051509|u87|ENSG00000239382|EE	chr19	36010697	36010701	RBFOX2|K562	4
chr19	36010545	36011545	+	XLOC_051509|u87|ENSG00000239382|EE	chr19	36011115	36011170	RBM5|HepG2	55
chr19	36010545	36011545	+	XLOC_051509|u87|ENSG00000239382|EE	chr19	36010893	36010917	SRSF9|HepG2	24
chr19	36010545	36011545	+	XLOC_051509|u87|ENSG00000239382|EE	chr19	36010873	36010941	GEMIN5|K562	68
chr19	36010545	36011545	+	XLOC_051509|u87|ENSG00000239382|EE	chr19	36010584	36010643	FASTKD2|HepG2	59
chr19	36010545	36011545	+	XLOC_051509|u87|ENSG00000239382|EE	chr19	36010817	36010855	SUPV3L1|HepG2	38
chr19	36010545	36011545	+	XLOC_051509|u87|ENSG00000239382|EE	chr19	36010819	36010885	PRPF8|K562	66
chr19	36010545	36011545	+	XLOC_051509|u87|ENSG00000239382|EE	chr19	36010812	36010879	XRN2|K562	67
chr19	36010545	36011545	+	XLOC_051509|u87|ENSG00000239382|EE	chr19	36010572	36010633	SRSF9|HepG2	61
chr19	36010545	36011545	+	XLOC_051509|u87|ENSG00000239382|EE	chr19	36010688	36010750	ZNF622|K562	62
chr19	36010545	36011545	+	XLOC_051509|u87|ENSG00000239382|EE	chr19	36010683	36010765	TIA1|K562	82
chr19	36010545	36011545	+	XLOC_051509|u87|ENSG00000239382|EE	chr19	36010847	36010910	PRPF8|HepG2	63
chr19	36010545	36011545	+	XLOC_051509|u87|ENSG00000239382|EE	chr19	36011007	36011070	U2AF1|K562	63
chr19	36010545	36011545	+	XLOC_051509|u87|ENSG00000239382|EE	chr19	36010677	36010709	PPIG|HepG2	32
chr19	36010545	36011545	+	XLOC_051509|u87|ENSG00000239382|EE	chr19	36010998	36011045	FAM120A|K562	47
chr19	36010545	36011545	+	XLOC_051509|u87|ENSG00000239382|EE	chr19	36010702	36010732	RPS5|K562	30
chr19	36010545	36011545	+	XLOC_051509|u87|ENSG00000239382|EE	chr19	36010664	36010734	LSM11|K562	70
chr19	36010545	36011545	+	XLOC_051509|u87|ENSG00000239382|EE	chr19	36010735	36010818	FIP1L1|HEK293	83
chr19	36010545	36011545	+	XLOC_051509|u87|ENSG00000239382|EE	chr19	36011053	36011065	RBFOX2|HepG2	12
chr19	36010545	36011545	+	XLOC_051509|u87|ENSG00000239382|EE	chr19	36010682	36010737	GEMIN5|K562	55
chr19	36010545	36011545	+	XLOC_051509|u87|ENSG00000239382|EE	chr19	36011438	36011465	EFTUD2|HepG2	27
chr19	36010545	36011545	+	XLOC_051509|u87|ENSG00000239382|EE	chr19	36010594	36010743	SRSF1|K562	149
chr19	36010545	36011545	+	XLOC_051509|u87|ENSG00000239382|EE	chr19	36010709	36010730	DDX24|K562	21
chr19	36010545	36011545	+	XLOC_051509|u87|ENSG00000239382|EE	chr19	36010566	36010649	SRSF1|HepG2	83
chr19	36010545	36011545	+	XLOC_051509|u87|ENSG00000239382|EE	chr19	36010692	36010744	CDC40|HepG2	52
chr19	36010545	36011545	+	XLOC_051509|u87|ENSG00000239382|EE	chr19	36010617	36010647	AKAP8L|K562	30
chr19	36010545	36011545	+	XLOC_051509|u87|ENSG00000239382|EE	chr19	36010833	36010882	TIA1|K562	49
chr19	36010545	36011545	+	XLOC_051509|u87|ENSG00000239382|EE	chr19	36011412	36011451	UPF1|K562	39
chr19	36010545	36011545	+	XLOC_051509|u87|ENSG00000239382|EE	chr19	36011206	36011265	XRCC6|K562	59
chr19	36010545	36011545	+	XLOC_051509|u87|ENSG00000239382|EE	chr19	36010676	36010725	KHDRBS1|K562	49
chr19	36010545	36011545	+	XLOC_051509|u87|ENSG00000239382|EE	chr19	36011403	36011448	UPF1|K562	45
chr19	36010545	36011545	+	XLOC_051509|u87|ENSG00000239382|EE	chr19	36010640	36010683	EIF4G2|K562	43
chr19	36010545	36011545	+	XLOC_051509|u87|ENSG00000239382|EE	chr19	36010680	36010764	GTF2F1|K562	84
chr19	36010545	36011545	+	XLOC_051509|u87|ENSG00000239382|EE	chr19	36011002	36011030	XRCC6|HepG2	28
chr19	36010545	36011545	+	XLOC_051509|u87|ENSG00000239382|EE	chr19	36010987	36011039	SRSF1|K562	52
chr19	36010545	36011545	+	XLOC_051509|u87|ENSG00000239382|EE	chr19	36010682	36010722	QKI|HepG2	40
chr19	36010545	36011545	+	XLOC_051509|u87|ENSG00000239382|EE	chr19	36010694	36010736	U2AF2|HepG2	42
chr19	36010545	36011545	+	XLOC_051509|u87|ENSG00000239382|EE	chr19	36010980	36011069	LARP4|HepG2	89
chr19	36010545	36011545	+	XLOC_051509|u87|ENSG00000239382|EE	chr19	36010900	36010914	IGF2BP2|K562	14
chr19	36010545	36011545	+	XLOC_051509|u87|ENSG00000239382|EE	chr19	36010584	36010625	IGF2BP3|HepG2	41
chr19	36010545	36011545	+	XLOC_051509|u87|ENSG00000239382|EE	chr19	36011423	36011453	FASTKD2|HepG2	30
chr19	36010545	36011545	+	XLOC_051509|u87|ENSG00000239382|EE	chr19	36010580	36010717	SRSF7|K562	137
chr19	36010545	36011545	+	XLOC_051509|u87|ENSG00000239382|EE	chr19	36011156	36011193	EFTUD2|K562	37
chr19	36010545	36011545	+	XLOC_051509|u87|ENSG00000239382|EE	chr19	36010968	36011051	BUD13|K562	83
chr19	36010545	36011545	+	XLOC_051509|u87|ENSG00000239382|EE	chr19	36010819	36010866	EIF3D|HepG2	47
chr19	36010545	36011545	+	XLOC_051509|u87|ENSG00000239382|EE	chr19	36010587	36010642	SRSF9|HepG2	55
chr19	36010545	36011545	+	XLOC_051509|u87|ENSG00000239382|EE	chr19	36010669	36010731	MTPAP|K562	62
chr19	36010545	36011545	+	XLOC_051509|u87|ENSG00000239382|EE	chr19	36010584	36010634	ZNF622|K562	50
chr19	36010545	36011545	+	XLOC_051509|u87|ENSG00000239382|EE	chr19	36010826	36010865	TIA1|K562	39
chr19	36010545	36011545	+	XLOC_051509|u87|ENSG00000239382|EE	chr19	36010671	36010705	NONO|K562	34
chr19	36010545	36011545	+	XLOC_051509|u87|ENSG00000239382|EE	chr19	36010981	36011050	EIF3H|HepG2	69
chr19	36010545	36011545	+	XLOC_051509|u87|ENSG00000239382|EE	chr19	36011419	36011459	PPIG|HepG2	40
chr19	36010545	36011545	+	XLOC_051509|u87|ENSG00000239382|EE	chr19	36011403	36011414	METAP2|K562	11
chr19	36010545	36011545	+	XLOC_051509|u87|ENSG00000239382|EE	chr19	36010676	36010700	LARP4|HepG2	24
chr19	36010545	36011545	+	XLOC_051509|u87|ENSG00000239382|EE	chr19	36011194	36011209	AGGF1|K562	15
chr19	36010545	36011545	+	XLOC_051509|u87|ENSG00000239382|EE	chr19	36011418	36011454	GRWD1|HepG2	36
chr19	36010545	36011545	+	XLOC_051509|u87|ENSG00000239382|EE	chr19	36011328	36011358	GPKOW|K562	30
chr19	36010545	36011545	+	XLOC_051509|u87|ENSG00000239382|EE	chr19	36010704	36010832	HNRNPL|K562	128
chr19	36010545	36011545	+	XLOC_051509|u87|ENSG00000239382|EE	chr19	36010693	36010767	XRCC6|K562	74
chr19	36010545	36011545	+	XLOC_051509|u87|ENSG00000239382|EE	chr19	36010747	36010778	TBRG4|K562	31
chr19	36010545	36011545	+	XLOC_051509|u87|ENSG00000239382|EE	chr19	36010691	36010724	GTF2F1|K562	33
chr19	36010545	36011545	+	XLOC_051509|u87|ENSG00000239382|EE	chr19	36011177	36011217	CSTF2T|K562	40
chr19	36010545	36011545	+	XLOC_051509|u87|ENSG00000239382|EE	chr19	36011337	36011370	TAF15|K562	33
chr19	36010545	36011545	+	XLOC_051509|u87|ENSG00000239382|EE	chr19	36011322	36011363	LSM11|K562	41
chr19	36010545	36011545	+	XLOC_051509|u87|ENSG00000239382|EE	chr19	36010612	36010648	YBX3|K562	36
chr19	36010545	36011545	+	XLOC_051509|u87|ENSG00000239382|EE	chr19	36010574	36010612	RBM15|K562	38
chr19	36010545	36011545	+	XLOC_051509|u87|ENSG00000239382|EE	chr19	36011543	36011582	XRN2|HepG2	2
chr19	36010545	36011545	+	XLOC_051509|u87|ENSG00000239382|EE	chr19	36011428	36011466	EFTUD2|K562	38
chr19	36010545	36011545	+	XLOC_051509|u87|ENSG00000239382|EE	chr19	36011001	36011030	GPKOW|K562	29
chr19	36010545	36011545	+	XLOC_051509|u87|ENSG00000239382|EE	chr19	36010595	36010655	BUD13|K562	60
chr19	36010545	36011545	+	XLOC_051509|u87|ENSG00000239382|EE	chr19	36011261	36011307	CSTF2|HepG2	46
chr19	36010545	36011545	+	XLOC_051509|u87|ENSG00000239382|EE	chr19	36011315	36011388	SRSF1|HepG2	73
chr19	36010545	36011545	+	XLOC_051509|u87|ENSG00000239382|EE	chr19	36011446	36011463	AGGF1|K562	17
chr19	36010545	36011545	+	XLOC_051509|u87|ENSG00000239382|EE	chr19	36011006	36011050	FTO|K562	44
chr19	36010545	36011545	+	XLOC_051509|u87|ENSG00000239382|EE	chr19	36011041	36011079	AKAP8L|K562	38
chr19	36010545	36011545	+	XLOC_051509|u87|ENSG00000239382|EE	chr19	36011327	36011365	FKBP4|HepG2	38
chr19	36010545	36011545	+	XLOC_051509|u87|ENSG00000239382|EE	chr19	36010985	36011036	PRPF8|K562	51
chr19	36010545	36011545	+	XLOC_051509|u87|ENSG00000239382|EE	chr19	36010682	36010714	QKI|HepG2	32
chr19	36010545	36011545	+	XLOC_051509|u87|ENSG00000239382|EE	chr19	36011437	36011450	BUD13|HepG2	13
chr19	36010545	36011545	+	XLOC_051509|u87|ENSG00000239382|EE	chr19	36010597	36010637	RPS3|K562	40
chr19	36010545	36011545	+	XLOC_051509|u87|ENSG00000239382|EE	chr19	36010598	36010630	NCBP2|K562	32
chr19	36010545	36011545	+	XLOC_051509|u87|ENSG00000239382|EE	chr19	36010998	36011032	HNRNPK|K562	34
chr19	36010545	36011545	+	XLOC_051509|u87|ENSG00000239382|EE	chr19	36010942	36011003	MTPAP|K562	61
chr19	36010545	36011545	+	XLOC_051509|u87|ENSG00000239382|EE	chr19	36010909	36010972	YBX3|K562	63
chr19	36010545	36011545	+	XLOC_051509|u87|ENSG00000239382|EE	chr19	36010982	36011064	SF3B4|K562	82
chr8	98042218	98043218	+	RP11-1094M14.11|hela|ENSG00000156482|EE	chr8	98042752	98042775	TBRG4|K562	23
chr8	98042218	98043218	+	RP11-1094M14.11|hela|ENSG00000156482|EE	chr8	98042644	98042667	ILF3|K562	23
chr8	98042218	98043218	+	RP11-1094M14.11|hela|ENSG00000156482|EE	chr8	98042676	98042682	YBX3|K562	6
chr8	98042218	98043218	+	RP11-1094M14.11|hela|ENSG00000156482|EE	chr8	98043057	98043116	KHSRP|K562	59
chr8	98042218	98043218	+	RP11-1094M14.11|hela|ENSG00000156482|EE	chr8	98042708	98042776	SUB1|HepG2	68
chr8	98042218	98043218	+	RP11-1094M14.11|hela|ENSG00000156482|EE	chr8	98042653	98042768	DGCR8|K562	115
chr8	98042218	98043218	+	RP11-1094M14.11|hela|ENSG00000156482|EE	chr8	98042660	98042730	XRN2|K562	70
chr8	98042218	98043218	+	RP11-1094M14.11|hela|ENSG00000156482|EE	chr8	98042644	98042646	LIN28B|K562	2
chr8	98042218	98043218	+	RP11-1094M14.11|hela|ENSG00000156482|EE	chr8	98042645	98042650	SF3B1|K562	5
chr8	98042218	98043218	+	RP11-1094M14.11|hela|ENSG00000156482|EE	chr8	98042708	98042760	UCHL5|K562	52
chr8	98042218	98043218	+	RP11-1094M14.11|hela|ENSG00000156482|EE	chr8	98042768	98042776	GRSF1|HepG2	8
chr8	98042218	98043218	+	RP11-1094M14.11|hela|ENSG00000156482|EE	chr8	98042644	98042733	HNRNPK|K562	89
chr8	98042218	98043218	+	RP11-1094M14.11|hela|ENSG00000156482|EE	chr8	98042639	98042692	NUDT21|HEK293	53
chr8	98042218	98043218	+	RP11-1094M14.11|hela|ENSG00000156482|EE	chr8	98042665	98042715	HNRNPA1|K562	50
chr8	98042218	98043218	+	RP11-1094M14.11|hela|ENSG00000156482|EE	chr8	98042572	98042608	RBM22|HepG2	36
chr8	98042218	98043218	+	RP11-1094M14.11|hela|ENSG00000156482|EE	chr8	98042569	98042601	TIA1|K562	32
chr8	98042218	98043218	+	RP11-1094M14.11|hela|ENSG00000156482|EE	chr8	98042715	98042778	HNRNPA1|K562	63
chr8	98042218	98043218	+	RP11-1094M14.11|hela|ENSG00000156482|EE	chr8	98042644	98042776	YWHAG|K562	132
chr8	98042218	98043218	+	RP11-1094M14.11|hela|ENSG00000156482|EE	chr8	98042656	98042681	IGF2BP2|K562	25
chr8	98042218	98043218	+	RP11-1094M14.11|hela|ENSG00000156482|EE	chr8	98042644	98042736	SND1|HepG2	92
chr8	98042218	98043218	+	RP11-1094M14.11|hela|ENSG00000156482|EE	chr8	98042644	98042655	SBDS|K562	11
chr8	98042218	98043218	+	RP11-1094M14.11|hela|ENSG00000156482|EE	chr8	98042751	98042776	EIF4G2|K562	25
chr8	98042218	98043218	+	RP11-1094M14.11|hela|ENSG00000156482|EE	chr8	98042649	98042658	YBX3|K562	9
chr8	98042218	98043218	+	RP11-1094M14.11|hela|ENSG00000156482|EE	chr8	98042644	98042658	RPS3|K562	14
chr8	98042218	98043218	+	RP11-1094M14.11|hela|ENSG00000156482|EE	chr8	98042689	98042744	RPS3|K562	55
chr8	98042218	98043218	+	RP11-1094M14.11|hela|ENSG00000156482|EE	chr8	98042646	98042649	LIN28B|HepG2	3
chr8	98042218	98043218	+	RP11-1094M14.11|hela|ENSG00000156482|EE	chr8	98042644	98042652	TIA1|K562	8
chr8	98042218	98043218	+	RP11-1094M14.11|hela|ENSG00000156482|EE	chr8	98042662	98042758	GRWD1|HepG2	96
chr8	98042218	98043218	+	RP11-1094M14.11|hela|ENSG00000156482|EE	chr8	98042644	98042647	YBX3|K562	3
chr8	98042218	98043218	+	RP11-1094M14.11|hela|ENSG00000156482|EE	chr8	98042660	98042711	HNRNPU|K562	51
chr8	98042218	98043218	+	RP11-1094M14.11|hela|ENSG00000156482|EE	chr8	98043186	98043229	SUGP2|HepG2	32
chr8	98042218	98043218	+	RP11-1094M14.11|hela|ENSG00000156482|EE	chr8	98042671	98042718	RPS3|HepG2	47
chr8	98042218	98043218	+	RP11-1094M14.11|hela|ENSG00000156482|EE	chr8	98042765	98042770	YBX3|K562	5
chr8	98042218	98043218	+	RP11-1094M14.11|hela|ENSG00000156482|EE	chr8	98042758	98042775	NCBP2|HepG2	17
chr8	98042218	98043218	+	RP11-1094M14.11|hela|ENSG00000156482|EE	chr8	98042709	98042770	IGF2BP1|HepG2	61
chr8	98042218	98043218	+	RP11-1094M14.11|hela|ENSG00000156482|EE	chr8	98042713	98042742	FXR2|K562	29
chr8	98042218	98043218	+	RP11-1094M14.11|hela|ENSG00000156482|EE	chr8	98042732	98042775	LARP4|HepG2	43
chr8	98042218	98043218	+	RP11-1094M14.11|hela|ENSG00000156482|EE	chr8	98042703	98042772	SUPV3L1|HepG2	69
chr8	98042218	98043218	+	RP11-1094M14.11|hela|ENSG00000156482|EE	chr8	98042679	98042745	HNRNPL|HepG2	66
chr8	98042218	98043218	+	RP11-1094M14.11|hela|ENSG00000156482|EE	chr8	98042706	98042774	NOLC1|K562	68
chr8	98042218	98043218	+	RP11-1094M14.11|hela|ENSG00000156482|EE	chr8	98042732	98042775	FUS|K562	43
chr8	98042218	98043218	+	RP11-1094M14.11|hela|ENSG00000156482|EE	chr8	98042646	98042664	LIN28B|K562	18
chr8	98042218	98043218	+	RP11-1094M14.11|hela|ENSG00000156482|EE	chr8	98042713	98042754	SLBP|K562	41
chr8	98042218	98043218	+	RP11-1094M14.11|hela|ENSG00000156482|EE	chr8	98042665	98042718	FAM120A|HepG2	53
chr8	98042218	98043218	+	RP11-1094M14.11|hela|ENSG00000156482|EE	chr8	98042566	98042613	RBM22|K562	47
chr8	98042218	98043218	+	RP11-1094M14.11|hela|ENSG00000156482|EE	chr8	98042644	98042650	PUM2|K562	6
chr8	98042218	98043218	+	RP11-1094M14.11|hela|ENSG00000156482|EE	chr8	98042665	98042766	FASTKD2|HepG2	101
chr8	98042218	98043218	+	RP11-1094M14.11|hela|ENSG00000156482|EE	chr8	98042710	98042760	EXOSC5|K562	50
chr8	98042218	98043218	+	RP11-1094M14.11|hela|ENSG00000156482|EE	chr8	98042644	98042651	TBRG4|K562	7
chr8	98042218	98043218	+	RP11-1094M14.11|hela|ENSG00000156482|EE	chr8	98042644	98042649	YBX3|K562	5
chr8	98042218	98043218	+	RP11-1094M14.11|hela|ENSG00000156482|EE	chr8	98042660	98042766	CSTF2T|K562	106
chr8	98042218	98043218	+	RP11-1094M14.11|hela|ENSG00000156482|EE	chr8	98042712	98042762	DDX55|K562	50
chr8	98042218	98043218	+	RP11-1094M14.11|hela|ENSG00000156482|EE	chr8	98042667	98042762	RPS3|HepG2	95
chr8	98042218	98043218	+	RP11-1094M14.11|hela|ENSG00000156482|EE	chr8	98042657	98042776	ILF3|K562	119
chr8	98042218	98043218	+	RP11-1094M14.11|hela|ENSG00000156482|EE	chr8	98042674	98042766	EFTUD2|K562	92
chr8	98042218	98043218	+	RP11-1094M14.11|hela|ENSG00000156482|EE	chr8	98042662	98042780	TNRC6A|K562	118
chr8	98042218	98043218	+	RP11-1094M14.11|hela|ENSG00000156482|EE	chr8	98042667	98042779	DGCR8|HepG2	112
chr8	98042218	98043218	+	RP11-1094M14.11|hela|ENSG00000156482|EE	chr8	98042668	98042723	BUD13|K562	55
chr8	98042218	98043218	+	RP11-1094M14.11|hela|ENSG00000156482|EE	chr8	98042660	98042672	LIN28B|K562	12
chr8	98042218	98043218	+	RP11-1094M14.11|hela|ENSG00000156482|EE	chr8	98042728	98042776	HNRNPU|HepG2	48
chr8	98042218	98043218	+	RP11-1094M14.11|hela|ENSG00000156482|EE	chr8	98042808	98042836	U2AF2|HepG2	28
chr8	98042218	98043218	+	RP11-1094M14.11|hela|ENSG00000156482|EE	chr8	98042669	98042763	SRSF7|K562	94
chr8	98042218	98043218	+	RP11-1094M14.11|hela|ENSG00000156482|EE	chr8	98042644	98042771	RBFOX2|K562	127
chr8	98042218	98043218	+	RP11-1094M14.11|hela|ENSG00000156482|EE	chr8	98042644	98042654	NCBP2|K562	10
chr8	98042218	98043218	+	RP11-1094M14.11|hela|ENSG00000156482|EE	chr8	98042650	98042666	PPIG|HepG2	16
chr8	98042218	98043218	+	RP11-1094M14.11|hela|ENSG00000156482|EE	chr8	98042677	98042768	HNRNPL|K562	91
chr8	98042218	98043218	+	RP11-1094M14.11|hela|ENSG00000156482|EE	chr8	98042664	98042709	DDX3X|K562	45
chr8	98042218	98043218	+	RP11-1094M14.11|hela|ENSG00000156482|EE	chr8	98042716	98042752	LIN28A|H9	36
chr8	98042218	98043218	+	RP11-1094M14.11|hela|ENSG00000156482|EE	chr8	98042647	98042683	LIN28B|HepG2	36
chr8	98042218	98043218	+	RP11-1094M14.11|hela|ENSG00000156482|EE	chr8	98042666	98042760	METAP2|K562	94
chr8	98042218	98043218	+	RP11-1094M14.11|hela|ENSG00000156482|EE	chr8	98042696	98042732	FUS|K562	36
chr8	98042218	98043218	+	RP11-1094M14.11|hela|ENSG00000156482|EE	chr8	98042764	98042816	BUD13|HepG2	52
chr8	98042218	98043218	+	RP11-1094M14.11|hela|ENSG00000156482|EE	chr8	98042644	98042657	PPIL4|K562	13
chr8	98042218	98043218	+	RP11-1094M14.11|hela|ENSG00000156482|EE	chr8	98042644	98042649	FAM120A|K562	5
chr8	98042218	98043218	+	RP11-1094M14.11|hela|ENSG00000156482|EE	chr8	98042960	98042974	DGCR8|HepG2	14
chr8	98042218	98043218	+	RP11-1094M14.11|hela|ENSG00000156482|EE	chr8	98042664	98042765	TNRC6A|K562	101
chr8	98042218	98043218	+	RP11-1094M14.11|hela|ENSG00000156482|EE	chr8	98042644	98042660	DDX55|K562	16
chr8	98042218	98043218	+	RP11-1094M14.11|hela|ENSG00000156482|EE	chr8	98042683	98042707	LIN28B|K562	24
chr8	98042218	98043218	+	RP11-1094M14.11|hela|ENSG00000156482|EE	chr8	98042659	98042709	BUD13|K562	50
chr8	98042218	98043218	+	RP11-1094M14.11|hela|ENSG00000156482|EE	chr8	98042761	98042775	SND1|K562	14
chr8	98042218	98043218	+	RP11-1094M14.11|hela|ENSG00000156482|EE	chr8	98042709	98042773	UCHL5|HepG2	64
chr8	98042218	98043218	+	RP11-1094M14.11|hela|ENSG00000156482|EE	chr8	98042676	98042778	LSM11|HepG2	102
chr8	98042218	98043218	+	RP11-1094M14.11|hela|ENSG00000156482|EE	chr8	98042646	98042776	DDX55|HepG2	130
chr8	98042218	98043218	+	RP11-1094M14.11|hela|ENSG00000156482|EE	chr8	98043010	98043049	CDC40|HepG2	39
chr8	98042218	98043218	+	RP11-1094M14.11|hela|ENSG00000156482|EE	chr8	98042664	98042748	FASTKD2|K562	84
chr8	98042218	98043218	+	RP11-1094M14.11|hela|ENSG00000156482|EE	chr8	98042667	98042776	HLTF|K562	109
chr8	98042218	98043218	+	RP11-1094M14.11|hela|ENSG00000156482|EE	chr8	98042710	98042775	SND1|K562	65
chr8	98042218	98043218	+	RP11-1094M14.11|hela|ENSG00000156482|EE	chr8	98042680	98042707	SND1|K562	27
chr8	98042218	98043218	+	RP11-1094M14.11|hela|ENSG00000156482|EE	chr8	98042657	98042694	XRCC6|K562	37
chr8	98042218	98043218	+	RP11-1094M14.11|hela|ENSG00000156482|EE	chr8	98042668	98042756	UPF1|K562	88
chr8	98042218	98043218	+	RP11-1094M14.11|hela|ENSG00000156482|EE	chr8	98042665	98042775	TROVE2|K562	110
chr8	98042218	98043218	+	RP11-1094M14.11|hela|ENSG00000156482|EE	chr8	98042938	98042980	TIA1|HepG2	42
chr8	98042218	98043218	+	RP11-1094M14.11|hela|ENSG00000156482|EE	chr8	98042659	98042763	DHX30|K562	104
chr8	98042218	98043218	+	RP11-1094M14.11|hela|ENSG00000156482|EE	chr8	98042656	98042774	DDX55|HepG2	118
chr8	98042218	98043218	+	RP11-1094M14.11|hela|ENSG00000156482|EE	chr8	98042675	98042776	TAF15|HepG2	101
chr8	98042218	98043218	+	RP11-1094M14.11|hela|ENSG00000156482|EE	chr8	98042666	98042780	AKAP8L|K562	114
chr8	98042218	98043218	+	RP11-1094M14.11|hela|ENSG00000156482|EE	chr8	98042644	98042645	SF3B1|K562	1
chr8	98042218	98043218	+	RP11-1094M14.11|hela|ENSG00000156482|EE	chr8	98042723	98042791	U2AF1|HepG2	68
chr8	98042218	98043218	+	RP11-1094M14.11|hela|ENSG00000156482|EE	chr8	98042760	98042776	BUD13|K562	16
chr8	98042218	98043218	+	RP11-1094M14.11|hela|ENSG00000156482|EE	chr8	98042720	98042773	YWHAG|K562	53
chr8	98042218	98043218	+	RP11-1094M14.11|hela|ENSG00000156482|EE	chr8	98042730	98042772	FUBP1|K562	42
chr8	98042218	98043218	+	RP11-1094M14.11|hela|ENSG00000156482|EE	chr8	98042651	98042771	HNRNPL|K562	120
chr8	98042218	98043218	+	RP11-1094M14.11|hela|ENSG00000156482|EE	chr8	98042673	98042705	AUH|K562	32
chr8	98042218	98043218	+	RP11-1094M14.11|hela|ENSG00000156482|EE	chr8	98042667	98042764	AARS|K562	97
chr8	98042218	98043218	+	RP11-1094M14.11|hela|ENSG00000156482|EE	chr8	98042756	98042764	YBX3|K562	8
chr8	98042218	98043218	+	RP11-1094M14.11|hela|ENSG00000156482|EE	chr8	98042549	98042603	KHSRP|K562	54
chr8	98042218	98043218	+	RP11-1094M14.11|hela|ENSG00000156482|EE	chr8	98042692	98042775	FASTKD2|K562	83
chr8	98042218	98043218	+	RP11-1094M14.11|hela|ENSG00000156482|EE	chr8	98042758	98042776	GRWD1|HepG2	18
chr8	98042218	98043218	+	RP11-1094M14.11|hela|ENSG00000156482|EE	chr8	98042658	98042681	FAM120A|K562	23
chr8	98042218	98043218	+	RP11-1094M14.11|hela|ENSG00000156482|EE	chr8	98042715	98042776	RPS3|K562	61
chr8	98042218	98043218	+	RP11-1094M14.11|hela|ENSG00000156482|EE	chr8	98042652	98042725	DDX42|K562	73
chr8	98042218	98043218	+	RP11-1094M14.11|hela|ENSG00000156482|EE	chr8	98042678	98042751	HNRNPUL1|K562	73
chr8	98042218	98043218	+	RP11-1094M14.11|hela|ENSG00000156482|EE	chr8	98042669	98042784	TAF15|K562	115
chr8	98042218	98043218	+	RP11-1094M14.11|hela|ENSG00000156482|EE	chr8	98042644	98042653	ILF3|K562	9
chr8	98042218	98043218	+	RP11-1094M14.11|hela|ENSG00000156482|EE	chr8	98042672	98042778	FXR1|K562	106
chr8	98042218	98043218	+	RP11-1094M14.11|hela|ENSG00000156482|EE	chr8	98042673	98042710	GNL3|K562	37
chr8	98042218	98043218	+	RP11-1094M14.11|hela|ENSG00000156482|EE	chr8	98042644	98042650	RPS3|HepG2	6
chr8	98042218	98043218	+	RP11-1094M14.11|hela|ENSG00000156482|EE	chr8	98042709	98042759	DDX3X|K562	50
chr8	98042218	98043218	+	RP11-1094M14.11|hela|ENSG00000156482|EE	chr8	98042644	98042668	LARP4|HepG2	24
chr8	98042218	98043218	+	RP11-1094M14.11|hela|ENSG00000156482|EE	chr8	98042699	98042826	CSTF2|HepG2	127
chr8	98042218	98043218	+	RP11-1094M14.11|hela|ENSG00000156482|EE	chr8	98042669	98042773	NONO|K562	104
chr8	98042218	98043218	+	RP11-1094M14.11|hela|ENSG00000156482|EE	chr8	98042709	98042763	IGF2BP2|K562	54
chr8	98042218	98043218	+	RP11-1094M14.11|hela|ENSG00000156482|EE	chr8	98042663	98042772	UPF1|K562	109
chr8	98042218	98043218	+	RP11-1094M14.11|hela|ENSG00000156482|EE	chr8	98042762	98042775	ZNF622|K562	13
chr8	98042218	98043218	+	RP11-1094M14.11|hela|ENSG00000156482|EE	chr8	98042927	98042976	TAF15|HepG2	49
chr8	98042218	98043218	+	RP11-1094M14.11|hela|ENSG00000156482|EE	chr8	98042644	98042651	DDX59|HepG2	7
chr8	98042218	98043218	+	RP11-1094M14.11|hela|ENSG00000156482|EE	chr8	98042664	98042711	KHDRBS1|K562	47
chr8	98042218	98043218	+	RP11-1094M14.11|hela|ENSG00000156482|EE	chr8	98042689	98042710	YBX3|K562	21
chr8	98042218	98043218	+	RP11-1094M14.11|hela|ENSG00000156482|EE	chr8	98042643	98042654	IGF2BP3|HepG2	11
chr8	98042218	98043218	+	RP11-1094M14.11|hela|ENSG00000156482|EE	chr8	98042852	98042870	U2AF1|HepG2	18
chr8	98042218	98043218	+	RP11-1094M14.11|hela|ENSG00000156482|EE	chr8	98042646	98042660	LIN28B|K562	14
chr8	98042218	98043218	+	RP11-1094M14.11|hela|ENSG00000156482|EE	chr8	98042745	98042793	U2AF1|K562	48
chr8	98042218	98043218	+	RP11-1094M14.11|hela|ENSG00000156482|EE	chr8	98043018	98043040	U2AF1|HepG2	22
chr8	98042218	98043218	+	RP11-1094M14.11|hela|ENSG00000156482|EE	chr8	98042644	98042655	IGF2BP1|K562	11
chr8	98042218	98043218	+	RP11-1094M14.11|hela|ENSG00000156482|EE	chr8	98043001	98043046	U2AF2|HepG2	45
chr8	98042218	98043218	+	RP11-1094M14.11|hela|ENSG00000156482|EE	chr8	98042676	98042817	SF3A3|HepG2	141
chr8	98042218	98043218	+	RP11-1094M14.11|hela|ENSG00000156482|EE	chr8	98042682	98042709	IGF2BP1|HepG2	27
chr8	98042218	98043218	+	RP11-1094M14.11|hela|ENSG00000156482|EE	chr8	98042731	98042775	DGCR8|K562	44
chr8	98042218	98043218	+	RP11-1094M14.11|hela|ENSG00000156482|EE	chr8	98042757	98042776	ZNF622|K562	19
chr8	98042218	98043218	+	RP11-1094M14.11|hela|ENSG00000156482|EE	chr8	98042729	98042796	U2AF2|K562	67
chr8	98042218	98043218	+	RP11-1094M14.11|hela|ENSG00000156482|EE	chr8	98042756	98042759	YBX3|K562	3
chr8	98042218	98043218	+	RP11-1094M14.11|hela|ENSG00000156482|EE	chr8	98042664	98042761	GTF2F1|K562	97
chr8	98042218	98043218	+	RP11-1094M14.11|hela|ENSG00000156482|EE	chr8	98042660	98042768	SUGP2|HepG2	108
chr8	98042218	98043218	+	RP11-1094M14.11|hela|ENSG00000156482|EE	chr8	98042644	98042662	TNRC6A|K562	18
chr8	98042218	98043218	+	RP11-1094M14.11|hela|ENSG00000156482|EE	chr8	98042665	98042676	YBX3|K562	11
chr8	98042218	98043218	+	RP11-1094M14.11|hela|ENSG00000156482|EE	chr8	98042644	98042654	DDX55|K562	10
chr8	98042218	98043218	+	RP11-1094M14.11|hela|ENSG00000156482|EE	chr8	98042646	98042669	ZNF622|K562	23
chr8	98042218	98043218	+	RP11-1094M14.11|hela|ENSG00000156482|EE	chr8	98042657	98042710	HNRNPU|K562	53
chr8	98042218	98043218	+	RP11-1094M14.11|hela|ENSG00000156482|EE	chr8	98042658	98042785	HNRNPA1|HepG2	127
chr8	98042218	98043218	+	RP11-1094M14.11|hela|ENSG00000156482|EE	chr8	98042946	98042985	HNRNPUL1|HepG2	39
chr8	98042218	98043218	+	RP11-1094M14.11|hela|ENSG00000156482|EE	chr8	98042664	98042680	NCBP2|HepG2	16
chr8	98042218	98043218	+	RP11-1094M14.11|hela|ENSG00000156482|EE	chr8	98042644	98042646	AKAP8L|K562	2
chr8	98042218	98043218	+	RP11-1094M14.11|hela|ENSG00000156482|EE	chr8	98042663	98042709	UCHL5|HepG2	46
chr8	98042218	98043218	+	RP11-1094M14.11|hela|ENSG00000156482|EE	chr8	98042686	98042760	RPS5|K562	74
chr8	98042218	98043218	+	RP11-1094M14.11|hela|ENSG00000156482|EE	chr8	98042853	98042875	U2AF2|K562	22
chr8	98042218	98043218	+	RP11-1094M14.11|hela|ENSG00000156482|EE	chr8	98042676	98042775	DDX59|HepG2	99
chr8	98042218	98043218	+	RP11-1094M14.11|hela|ENSG00000156482|EE	chr8	98042644	98042646	LIN28B|HepG2	2
chr8	98042218	98043218	+	RP11-1094M14.11|hela|ENSG00000156482|EE	chr8	98042531	98042553	EFTUD2|HepG2	22
chr8	98042218	98043218	+	RP11-1094M14.11|hela|ENSG00000156482|EE	chr8	98042711	98042762	KHDRBS1|K562	51
chr8	98042218	98043218	+	RP11-1094M14.11|hela|ENSG00000156482|EE	chr8	98042719	98042757	HLTF|K562	38
chr8	98042218	98043218	+	RP11-1094M14.11|hela|ENSG00000156482|EE	chr8	98042658	98042708	IGF2BP1|K562	50
chr8	98042218	98043218	+	RP11-1094M14.11|hela|ENSG00000156482|EE	chr8	98042660	98042776	RBFOX2|K562	116
chr8	98042218	98043218	+	RP11-1094M14.11|hela|ENSG00000156482|EE	chr8	98042661	98042728	XRN2|K562	67
chr8	98042218	98043218	+	RP11-1094M14.11|hela|ENSG00000156482|EE	chr8	98042654	98042725	EIF4G2|K562	71
chr8	98042218	98043218	+	RP11-1094M14.11|hela|ENSG00000156482|EE	chr8	98042696	98042785	KHSRP|K562	89
chr8	98042218	98043218	+	RP11-1094M14.11|hela|ENSG00000156482|EE	chr8	98042713	98042894	KHSRP|K562	181
chr8	98042218	98043218	+	RP11-1094M14.11|hela|ENSG00000156482|EE	chr8	98042675	98042749	DDX24|K562	74
chr8	98042218	98043218	+	RP11-1094M14.11|hela|ENSG00000156482|EE	chr8	98042939	98042985	SFPQ|HepG2	46
chr8	98042218	98043218	+	RP11-1094M14.11|hela|ENSG00000156482|EE	chr8	98042773	98042777	DDX42|K562	4
chr8	98042218	98043218	+	RP11-1094M14.11|hela|ENSG00000156482|EE	chr8	98042639	98042692	ATXN2|HEK293	53
chr8	98042218	98043218	+	RP11-1094M14.11|hela|ENSG00000156482|EE	chr8	98042672	98042708	FTO|K562	36
chr8	98042218	98043218	+	RP11-1094M14.11|hela|ENSG00000156482|EE	chr8	98042663	98042710	EXOSC5|K562	47
chr8	98042218	98043218	+	RP11-1094M14.11|hela|ENSG00000156482|EE	chr8	98042669	98042754	PUS1|K562	85
chr8	98042218	98043218	+	RP11-1094M14.11|hela|ENSG00000156482|EE	chr8	98042710	98042718	YBX3|K562	8
chr8	98042218	98043218	+	RP11-1094M14.11|hela|ENSG00000156482|EE	chr8	98042760	98042776	METAP2|K562	16
chr8	98042218	98043218	+	RP11-1094M14.11|hela|ENSG00000156482|EE	chr8	98042667	98042779	SAFB2|K562	112
chr8	98042218	98043218	+	RP11-1094M14.11|hela|ENSG00000156482|EE	chr8	98042734	98042780	SMNDC1|K562	46
chr8	98042218	98043218	+	RP11-1094M14.11|hela|ENSG00000156482|EE	chr8	98043201	98043227	HNRNPL|HepG2	17
chr8	98042218	98043218	+	RP11-1094M14.11|hela|ENSG00000156482|EE	chr8	98042680	98042775	POLR2G|HepG2	95
chr8	98042218	98043218	+	RP11-1094M14.11|hela|ENSG00000156482|EE	chr8	98042656	98042709	IGF2BP1|HepG2	53
chr8	98042218	98043218	+	RP11-1094M14.11|hela|ENSG00000156482|EE	chr8	98042650	98042781	AGGF1|K562	131
chr8	98042218	98043218	+	RP11-1094M14.11|hela|ENSG00000156482|EE	chr8	98042645	98042652	DDX3X|K562	7
chr8	98042218	98043218	+	RP11-1094M14.11|hela|ENSG00000156482|EE	chr8	98042658	98042714	XRN2|HepG2	56
chr8	98042218	98043218	+	RP11-1094M14.11|hela|ENSG00000156482|EE	chr8	98042644	98042649	HNRNPL|HepG2	5
chr8	98042218	98043218	+	RP11-1094M14.11|hela|ENSG00000156482|EE	chr8	98042718	98042722	YBX3|K562	4
chr8	98042218	98043218	+	RP11-1094M14.11|hela|ENSG00000156482|EE	chr8	98042662	98042783	CSTF2T|K562	121
chr8	98042218	98043218	+	RP11-1094M14.11|hela|ENSG00000156482|EE	chr8	98042644	98042775	DDX6|K562	131
chr8	98042218	98043218	+	RP11-1094M14.11|hela|ENSG00000156482|EE	chr8	98042690	98042766	DDX6|HepG2	76
chr8	98042218	98043218	+	RP11-1094M14.11|hela|ENSG00000156482|EE	chr8	98042676	98042803	LSM11|K562	127
chr8	98042218	98043218	+	RP11-1094M14.11|hela|ENSG00000156482|EE	chr8	98042644	98042670	RPS5|K562	26
chr8	98042218	98043218	+	RP11-1094M14.11|hela|ENSG00000156482|EE	chr8	98042683	98042700	LIN28B|K562	17
chr8	98042218	98043218	+	RP11-1094M14.11|hela|ENSG00000156482|EE	chr8	98042669	98042703	NOLC1|K562	34
chr8	98042218	98043218	+	RP11-1094M14.11|hela|ENSG00000156482|EE	chr8	98042670	98042692	ILF3|HepG2	22
chr8	98042218	98043218	+	RP11-1094M14.11|hela|ENSG00000156482|EE	chr8	98043051	98043104	KHSRP|K562	53
chr8	98042218	98043218	+	RP11-1094M14.11|hela|ENSG00000156482|EE	chr8	98042676	98042710	SND1|K562	34
chr8	98042218	98043218	+	RP11-1094M14.11|hela|ENSG00000156482|EE	chr8	98042668	98042728	HNRNPU|HepG2	60
chr8	98042218	98043218	+	RP11-1094M14.11|hela|ENSG00000156482|EE	chr8	98042644	98042761	RBM27|K562	117
chr8	98042218	98043218	+	RP11-1094M14.11|hela|ENSG00000156482|EE	chr8	98042678	98042731	XRCC6|K562	53
chr8	98042218	98043218	+	RP11-1094M14.11|hela|ENSG00000156482|EE	chr8	98042750	98042756	YBX3|K562	6
chr8	98042218	98043218	+	RP11-1094M14.11|hela|ENSG00000156482|EE	chr8	98042729	98042774	FUBP3|HepG2	45
chr8	98042218	98043218	+	RP11-1094M14.11|hela|ENSG00000156482|EE	chr8	98042764	98042775	YBX3|K562	11
chr8	98042218	98043218	+	RP11-1094M14.11|hela|ENSG00000156482|EE	chr8	98042662	98042709	GRWD1|HepG2	47
chr8	98042218	98043218	+	RP11-1094M14.11|hela|ENSG00000156482|EE	chr8	98042726	98042735	YBX3|K562	9
chr8	98042218	98043218	+	RP11-1094M14.11|hela|ENSG00000156482|EE	chr8	98042656	98042705	U2AF1|K562	49
chr8	98042218	98043218	+	RP11-1094M14.11|hela|ENSG00000156482|EE	chr8	98042760	98042775	METAP2|K562	15
chr8	98042218	98043218	+	RP11-1094M14.11|hela|ENSG00000156482|EE	chr8	98042755	98042776	NCBP2|HepG2	21
chr8	98042218	98043218	+	RP11-1094M14.11|hela|ENSG00000156482|EE	chr8	98042665	98042781	TRA2A|HepG2	116
chr8	98042218	98043218	+	RP11-1094M14.11|hela|ENSG00000156482|EE	chr8	98042655	98042676	SND1|K562	21
chr8	98042218	98043218	+	RP11-1094M14.11|hela|ENSG00000156482|EE	chr8	98042761	98042776	HNRNPU|K562	15
chr8	98042218	98043218	+	RP11-1094M14.11|hela|ENSG00000156482|EE	chr8	98042666	98042713	LSM11|K562	47
chr8	98042218	98043218	+	RP11-1094M14.11|hela|ENSG00000156482|EE	chr8	98042672	98042710	RBM15|K562	38
chr8	98042218	98043218	+	RP11-1094M14.11|hela|ENSG00000156482|EE	chr8	98042723	98042782	BUD13|K562	59
chr8	98042218	98043218	+	RP11-1094M14.11|hela|ENSG00000156482|EE	chr8	98042644	98042661	RPS11|K562	17
chr8	98042218	98043218	+	RP11-1094M14.11|hela|ENSG00000156482|EE	chr8	98042709	98042765	RBM15|HepG2	56
chr8	98042218	98043218	+	RP11-1094M14.11|hela|ENSG00000156482|EE	chr8	98042721	98042776	HNRNPU|HepG2	55
chr8	98042218	98043218	+	RP11-1094M14.11|hela|ENSG00000156482|EE	chr8	98042684	98042760	NOL12|HepG2	76
chr8	98042218	98043218	+	RP11-1094M14.11|hela|ENSG00000156482|EE	chr8	98042710	98042764	IGF2BP3|HepG2	54
chr8	98042218	98043218	+	RP11-1094M14.11|hela|ENSG00000156482|EE	chr8	98042657	98042774	DDX6|K562	117
chr8	98042218	98043218	+	RP11-1094M14.11|hela|ENSG00000156482|EE	chr8	98042649	98042755	FASTKD2|HepG2	106
chr8	98042218	98043218	+	RP11-1094M14.11|hela|ENSG00000156482|EE	chr8	98042644	98042652	HNRNPUL1|HepG2	8
chr8	98042218	98043218	+	RP11-1094M14.11|hela|ENSG00000156482|EE	chr8	98042655	98042708	IGF2BP1|K562	53
chr8	98042218	98043218	+	RP11-1094M14.11|hela|ENSG00000156482|EE	chr8	98042660	98042690	FUBP3|HepG2	30
chr8	98042218	98043218	+	RP11-1094M14.11|hela|ENSG00000156482|EE	chr8	98042668	98042776	LARP4|HepG2	108
chr8	98042218	98043218	+	RP11-1094M14.11|hela|ENSG00000156482|EE	chr8	98042770	98042775	YBX3|K562	5
chr8	98042218	98043218	+	RP11-1094M14.11|hela|ENSG00000156482|EE	chr8	98042644	98042777	UCHL5|HepG2	133
chr8	98042218	98043218	+	RP11-1094M14.11|hela|ENSG00000156482|EE	chr8	98042737	98042759	HNRNPU|K562	22
chr8	98042218	98043218	+	RP11-1094M14.11|hela|ENSG00000156482|EE	chr8	98042886	98042988	KHSRP|K562	102
chr8	98042218	98043218	+	RP11-1094M14.11|hela|ENSG00000156482|EE	chr8	98042650	98042776	SUGP2|HepG2	126
chr8	98042218	98043218	+	RP11-1094M14.11|hela|ENSG00000156482|EE	chr8	98042491	98042534	KHSRP|K562	43
chr8	98042218	98043218	+	RP11-1094M14.11|hela|ENSG00000156482|EE	chr8	98042664	98042681	YBX3|K562	17
chr8	98042218	98043218	+	RP11-1094M14.11|hela|ENSG00000156482|EE	chr8	98042661	98042710	LARP4|HepG2	49
chr8	98042218	98043218	+	RP11-1094M14.11|hela|ENSG00000156482|EE	chr8	98042894	98042983	KHSRP|K562	89
chr8	98042218	98043218	+	RP11-1094M14.11|hela|ENSG00000156482|EE	chr8	98042552	98042592	TIA1|K562	40
chr8	98042218	98043218	+	RP11-1094M14.11|hela|ENSG00000156482|EE	chr8	98042660	98042765	DHX30|HepG2	105
chr8	98042218	98043218	+	RP11-1094M14.11|hela|ENSG00000156482|EE	chr8	98042723	98042802	U2AF2|HepG2	79
chr8	98042218	98043218	+	RP11-1094M14.11|hela|ENSG00000156482|EE	chr8	98042644	98042667	XPO5|HepG2	23
chr8	98042218	98043218	+	RP11-1094M14.11|hela|ENSG00000156482|EE	chr8	98042666	98042702	SRSF7|HepG2	36
chr8	98042218	98043218	+	RP11-1094M14.11|hela|ENSG00000156482|EE	chr8	98042666	98042708	SUB1|HepG2	42
chr8	98042218	98043218	+	RP11-1094M14.11|hela|ENSG00000156482|EE	chr8	98042711	98042771	PCBP2|HepG2	60
chr8	98042218	98043218	+	RP11-1094M14.11|hela|ENSG00000156482|EE	chr8	98042694	98042778	CDC40|HepG2	84
chr8	98042218	98043218	+	RP11-1094M14.11|hela|ENSG00000156482|EE	chr8	98042649	98042715	DDX42|K562	66
chr8	98042218	98043218	+	RP11-1094M14.11|hela|ENSG00000156482|EE	chr8	98042644	98042662	HNRNPL|K562	18
chr8	98042218	98043218	+	RP11-1094M14.11|hela|ENSG00000156482|EE	chr8	98042717	98042775	RBM15|K562	58
chr8	98042218	98043218	+	RP11-1094M14.11|hela|ENSG00000156482|EE	chr8	98042665	98042762	ZNF622|K562	97
chr8	98042218	98043218	+	RP11-1094M14.11|hela|ENSG00000156482|EE	chr8	98042722	98042779	HNRNPL|HepG2	57
chr8	98042218	98043218	+	RP11-1094M14.11|hela|ENSG00000156482|EE	chr8	98042671	98042710	YWHAG|K562	39
chr8	98042218	98043218	+	RP11-1094M14.11|hela|ENSG00000156482|EE	chr8	98042664	98042775	KHDRBS1|K562	111
chr8	98042218	98043218	+	RP11-1094M14.11|hela|ENSG00000156482|EE	chr8	98042983	98043051	KHSRP|K562	68
chr8	98042218	98043218	+	RP11-1094M14.11|hela|ENSG00000156482|EE	chr8	98042643	98042658	IGF2BP1|K562	15
chr8	98042218	98043218	+	RP11-1094M14.11|hela|ENSG00000156482|EE	chr8	98042948	98042978	TIA1|K562	30
chr8	98042218	98043218	+	RP11-1094M14.11|hela|ENSG00000156482|EE	chr8	98042691	98042759	SBDS|K562	68
chr8	98042218	98043218	+	RP11-1094M14.11|hela|ENSG00000156482|EE	chr8	98042738	98042749	YBX3|K562	11
chr8	98042218	98043218	+	RP11-1094M14.11|hela|ENSG00000156482|EE	chr8	98042665	98042733	RPS11|K562	68
chr8	98042218	98043218	+	RP11-1094M14.11|hela|ENSG00000156482|EE	chr8	98043003	98043047	U2AF2|K562	44
chr8	98042218	98043218	+	RP11-1094M14.11|hela|ENSG00000156482|EE	chr8	98042658	98042680	SND1|K562	22
chr8	98042218	98043218	+	RP11-1094M14.11|hela|ENSG00000156482|EE	chr8	98042669	98042765	TAF15|K562	96
chr8	98042218	98043218	+	RP11-1094M14.11|hela|ENSG00000156482|EE	chr8	98042654	98042708	UCHL5|K562	54
chr8	98042218	98043218	+	RP11-1094M14.11|hela|ENSG00000156482|EE	chr8	98042739	98042776	TRA2A|K562	37
chr8	98042218	98043218	+	RP11-1094M14.11|hela|ENSG00000156482|EE	chr8	98042644	98042647	SUB1|HepG2	3
chr8	98042218	98043218	+	RP11-1094M14.11|hela|ENSG00000156482|EE	chr8	98042566	98042608	TIA1|HepG2	42
chr8	98042218	98043218	+	RP11-1094M14.11|hela|ENSG00000156482|EE	chr8	98042644	98042657	DDX6|K562	13
chr8	98042218	98043218	+	RP11-1094M14.11|hela|ENSG00000156482|EE	chr8	98042680	98042784	RBM15|HepG2	104
chr8	98042218	98043218	+	RP11-1094M14.11|hela|ENSG00000156482|EE	chr8	98042918	98043012	HNRNPM|HepG2	94
chr8	98042218	98043218	+	RP11-1094M14.11|hela|ENSG00000156482|EE	chr8	98042660	98042715	FXR2|K562	55
chr8	98042218	98043218	+	RP11-1094M14.11|hela|ENSG00000156482|EE	chr8	98042713	98042798	U2AF2|K562	85
chr8	98042218	98043218	+	RP11-1094M14.11|hela|ENSG00000156482|EE	chr8	98042654	98042680	IGF2BP2|K562	26
chr8	98042218	98043218	+	RP11-1094M14.11|hela|ENSG00000156482|EE	chr8	98042675	98042776	NPM1|K562	101
chr8	98042218	98043218	+	RP11-1094M14.11|hela|ENSG00000156482|EE	chr8	98042720	98042783	GPKOW|K562	63
chr8	98042218	98043218	+	RP11-1094M14.11|hela|ENSG00000156482|EE	chr8	98042647	98042712	AUH|HepG2	65
chr8	98042218	98043218	+	RP11-1094M14.11|hela|ENSG00000156482|EE	chr8	98042673	98042780	TARDBP|K562	107
chr8	98042218	98043218	+	RP11-1094M14.11|hela|ENSG00000156482|EE	chr8	98042644	98042649	MTPAP|K562	5
chr8	98042218	98043218	+	RP11-1094M14.11|hela|ENSG00000156482|EE	chr8	98042644	98042656	FXR2|K562	12
chr8	98042218	98043218	+	RP11-1094M14.11|hela|ENSG00000156482|EE	chr8	98042673	98042776	AKAP8L|K562	103
chr8	98042218	98043218	+	RP11-1094M14.11|hela|ENSG00000156482|EE	chr8	98042672	98042708	HNRNPL|HepG2	36
chr8	98042218	98043218	+	RP11-1094M14.11|hela|ENSG00000156482|EE	chr8	98042644	98042645	HNRNPA1|HepG2	1
chr8	98042218	98043218	+	RP11-1094M14.11|hela|ENSG00000156482|EE	chr8	98042573	98042606	HNRNPC|HepG2	33
chr8	98042218	98043218	+	RP11-1094M14.11|hela|ENSG00000156482|EE	chr8	98042663	98042752	TBRG4|K562	89
chr8	98042218	98043218	+	RP11-1094M14.11|hela|ENSG00000156482|EE	chr8	98042656	98042772	HNRNPA1|K562	116
chr8	98042218	98043218	+	RP11-1094M14.11|hela|ENSG00000156482|EE	chr8	98042644	98042651	LARP4|K562	7
chr8	98042218	98043218	+	RP11-1094M14.11|hela|ENSG00000156482|EE	chr8	98042654	98042679	GEMIN5|K562	25
chr8	98042218	98043218	+	RP11-1094M14.11|hela|ENSG00000156482|EE	chr8	98042682	98042710	YBX3|K562	28
chr8	98042218	98043218	+	RP11-1094M14.11|hela|ENSG00000156482|EE	chr8	98042639	98042692	EIF4A3|HeLa	53
chr8	98042218	98043218	+	RP11-1094M14.11|hela|ENSG00000156482|EE	chr8	98042679	98042705	LIN28B|HepG2	26
chr8	98042218	98043218	+	RP11-1094M14.11|hela|ENSG00000156482|EE	chr8	98042667	98042719	HLTF|K562	52
chr8	98042218	98043218	+	RP11-1094M14.11|hela|ENSG00000156482|EE	chr8	98042663	98042709	LSM11|HepG2	46
chr8	98042218	98043218	+	RP11-1094M14.11|hela|ENSG00000156482|EE	chr8	98042644	98042656	IGF2BP2|K562	12
chr8	98042218	98043218	+	RP11-1094M14.11|hela|ENSG00000156482|EE	chr8	98042643	98042647	LIN28B|HepG2	4
chr8	98042218	98043218	+	RP11-1094M14.11|hela|ENSG00000156482|EE	chr8	98042708	98042758	NCBP2|HepG2	50
chr8	98042218	98043218	+	RP11-1094M14.11|hela|ENSG00000156482|EE	chr8	98042670	98042725	RBM22|K562	55
chr8	98042218	98043218	+	RP11-1094M14.11|hela|ENSG00000156482|EE	chr8	98042654	98042684	IGF2BP3|HepG2	30
chr8	98042218	98043218	+	RP11-1094M14.11|hela|ENSG00000156482|EE	chr8	98042410	98042436	HNRNPC|HepG2	26
chr8	98042218	98043218	+	RP11-1094M14.11|hela|ENSG00000156482|EE	chr8	98042710	98042737	HNRNPU|K562	27
chr8	98042218	98043218	+	RP11-1094M14.11|hela|ENSG00000156482|EE	chr8	98042731	98042766	DDX3X|HepG2	35
chr8	98042218	98043218	+	RP11-1094M14.11|hela|ENSG00000156482|EE	chr8	98042716	98042778	CPSF6|K562	62
chr8	98042218	98043218	+	RP11-1094M14.11|hela|ENSG00000156482|EE	chr8	98042644	98042651	AGGF1|HepG2	7
chr8	98042218	98043218	+	RP11-1094M14.11|hela|ENSG00000156482|EE	chr8	98042656	98042759	PRPF8|K562	103
chr8	98042218	98043218	+	RP11-1094M14.11|hela|ENSG00000156482|EE	chr8	98042644	98042661	LARP4|HepG2	17
chr8	98042218	98043218	+	RP11-1094M14.11|hela|ENSG00000156482|EE	chr8	98042644	98042649	METAP2|K562	5
chr8	98042218	98043218	+	RP11-1094M14.11|hela|ENSG00000156482|EE	chr8	98042664	98042683	LIN28B|K562	19
chr8	98042218	98043218	+	RP11-1094M14.11|hela|ENSG00000156482|EE	chr8	98042754	98042776	PUS1|K562	22
chr8	98042218	98043218	+	RP11-1094M14.11|hela|ENSG00000156482|EE	chr8	98042677	98042754	BUD13|HepG2	77
chr8	98042218	98043218	+	RP11-1094M14.11|hela|ENSG00000156482|EE	chr8	98042644	98042646	SAFB2|K562	2
chr8	98042218	98043218	+	RP11-1094M14.11|hela|ENSG00000156482|EE	chr8	98042644	98042662	RBM22|K562	18
chr8	98042218	98043218	+	RP11-1094M14.11|hela|ENSG00000156482|EE	chr8	98042944	98042961	DROSHA|K562	17
chr8	98042218	98043218	+	RP11-1094M14.11|hela|ENSG00000156482|EE	chr8	98042644	98042648	LSM11|HepG2	4
chr8	98042218	98043218	+	RP11-1094M14.11|hela|ENSG00000156482|EE	chr8	98042688	98042752	NKRF|HepG2	64
chr8	98042218	98043218	+	RP11-1094M14.11|hela|ENSG00000156482|EE	chr8	98042656	98042765	EFTUD2|HepG2	109
chr8	98042218	98043218	+	RP11-1094M14.11|hela|ENSG00000156482|EE	chr8	98042688	98042756	TBRG4|HepG2	68
chr8	98042218	98043218	+	RP11-1094M14.11|hela|ENSG00000156482|EE	chr8	98042669	98042757	ZNF622|K562	88
chr8	98042218	98043218	+	RP11-1094M14.11|hela|ENSG00000156482|EE	chr8	98042644	98042651	IGF2BP1|HepG2	7
chr8	98042218	98043218	+	RP11-1094M14.11|hela|ENSG00000156482|EE	chr8	98042662	98042778	U2AF1|HepG2	116
chr8	98042218	98043218	+	RP11-1094M14.11|hela|ENSG00000156482|EE	chr8	98042760	98042776	UCHL5|K562	16
chr8	98042218	98043218	+	RP11-1094M14.11|hela|ENSG00000156482|EE	chr8	98042763	98042776	UPF1|K562	13
chr8	98042218	98043218	+	RP11-1094M14.11|hela|ENSG00000156482|EE	chr8	98042644	98042647	FTO|K562	3
chr8	98042218	98043218	+	RP11-1094M14.11|hela|ENSG00000156482|EE	chr8	98042644	98042744	SLTM|HepG2	100
chr8	98042218	98043218	+	RP11-1094M14.11|hela|ENSG00000156482|EE	chr8	98042763	98042772	IGF2BP1|K562	9
chr8	98042218	98043218	+	RP11-1094M14.11|hela|ENSG00000156482|EE	chr8	98042951	98042966	TNRC6A|K562	15
chr8	98042218	98043218	+	RP11-1094M14.11|hela|ENSG00000156482|EE	chr8	98042647	98042659	YBX3|K562	12
chr8	98042218	98043218	+	RP11-1094M14.11|hela|ENSG00000156482|EE	chr8	98042644	98042650	AGGF1|K562	6
chr8	98042218	98043218	+	RP11-1094M14.11|hela|ENSG00000156482|EE	chr8	98042684	98042710	IGF2BP3|HepG2	26
chr8	98042218	98043218	+	RP11-1094M14.11|hela|ENSG00000156482|EE	chr8	98042848	98042862	HNRNPUL1|HepG2	14
chr8	98042218	98043218	+	RP11-1094M14.11|hela|ENSG00000156482|EE	chr8	98042644	98042655	FMR1|K562	11
chr8	98042218	98043218	+	RP11-1094M14.11|hela|ENSG00000156482|EE	chr8	98042679	98042705	NCBP2|HepG2	26
chr8	98042218	98043218	+	RP11-1094M14.11|hela|ENSG00000156482|EE	chr8	98042644	98042648	NONO|K562	4
chr8	98042218	98043218	+	RP11-1094M14.11|hela|ENSG00000156482|EE	chr8	98042709	98042770	IGF2BP2|K562	61
chr8	98042218	98043218	+	RP11-1094M14.11|hela|ENSG00000156482|EE	chr8	98042665	98042706	SRSF1|HepG2	41
chr8	98042218	98043218	+	RP11-1094M14.11|hela|ENSG00000156482|EE	chr8	98042644	98042664	MTPAP|K562	20
chr8	98042218	98043218	+	RP11-1094M14.11|hela|ENSG00000156482|EE	chr8	98042747	98042776	QKI|K562	29
chr8	98042218	98043218	+	RP11-1094M14.11|hela|ENSG00000156482|EE	chr8	98042652	98042768	TIA1|K562	116
chr8	98042218	98043218	+	RP11-1094M14.11|hela|ENSG00000156482|EE	chr8	98042659	98042665	YBX3|K562	6
chr8	98042218	98043218	+	RP11-1094M14.11|hela|ENSG00000156482|EE	chr8	98042644	98042660	EXOSC5|K562	16
chr8	98042218	98043218	+	RP11-1094M14.11|hela|ENSG00000156482|EE	chr8	98042757	98042776	MTPAP|K562	19
chr8	98042218	98043218	+	RP11-1094M14.11|hela|ENSG00000156482|EE	chr8	98042552	98042605	KHSRP|K562	53
chr8	98042218	98043218	+	RP11-1094M14.11|hela|ENSG00000156482|EE	chr8	98042661	98042716	CPSF6|K562	55
chr8	98042218	98043218	+	RP11-1094M14.11|hela|ENSG00000156482|EE	chr8	98042988	98043057	KHSRP|K562	69
chr8	98042218	98043218	+	RP11-1094M14.11|hela|ENSG00000156482|EE	chr8	98042644	98042649	IGF2BP3|HepG2	5
chr8	98042218	98043218	+	RP11-1094M14.11|hela|ENSG00000156482|EE	chr8	98042676	98042777	SAFB2|K562	101
chr8	98042218	98043218	+	RP11-1094M14.11|hela|ENSG00000156482|EE	chr8	98042644	98042655	NONO|K562	11
chr8	98042218	98043218	+	RP11-1094M14.11|hela|ENSG00000156482|EE	chr8	98042681	98042709	IGF2BP2|K562	28
chr8	98042218	98043218	+	RP11-1094M14.11|hela|ENSG00000156482|EE	chr8	98042657	98042721	HNRNPU|HepG2	64
chr8	98042218	98043218	+	RP11-1094M14.11|hela|ENSG00000156482|EE	chr8	98042707	98042776	TROVE2|K562	69
chr8	98042218	98043218	+	RP11-1094M14.11|hela|ENSG00000156482|EE	chr8	98042644	98042658	FAM120A|K562	14
chr8	98042218	98043218	+	RP11-1094M14.11|hela|ENSG00000156482|EE	chr8	98042644	98042649	DHX30|HepG2	5
chr8	98042218	98043218	+	RP11-1094M14.11|hela|ENSG00000156482|EE	chr8	98042644	98042646	AARS|K562	2
chr8	98042218	98043218	+	RP11-1094M14.11|hela|ENSG00000156482|EE	chr8	98042643	98042683	FMR1|K562	40
chr8	98042218	98043218	+	RP11-1094M14.11|hela|ENSG00000156482|EE	chr8	98042709	98042779	LSM11|HepG2	70
chr8	98042218	98043218	+	RP11-1094M14.11|hela|ENSG00000156482|EE	chr8	98042836	98042862	SAFB2|K562	26
chr8	98042218	98043218	+	RP11-1094M14.11|hela|ENSG00000156482|EE	chr8	98042711	98042772	CDC40|HepG2	61
chr8	98042218	98043218	+	RP11-1094M14.11|hela|ENSG00000156482|EE	chr8	98042574	98042605	CDC40|HepG2	31
chr8	98042218	98043218	+	RP11-1094M14.11|hela|ENSG00000156482|EE	chr8	98042669	98042759	NONO|K562	90
chr8	98042218	98043218	+	RP11-1094M14.11|hela|ENSG00000156482|EE	chr8	98042730	98042780	PPIG|HepG2	50
chr8	98042218	98043218	+	RP11-1094M14.11|hela|ENSG00000156482|EE	chr8	98042754	98042783	BUD13|HepG2	29
chr8	98042218	98043218	+	RP11-1094M14.11|hela|ENSG00000156482|EE	chr8	98042644	98042659	ZRANB2|K562	15
chr8	98042218	98043218	+	RP11-1094M14.11|hela|ENSG00000156482|EE	chr8	98043002	98043044	U2AF2|HepG2	42
chr8	98042218	98043218	+	RP11-1094M14.11|hela|ENSG00000156482|EE	chr8	98042757	98042776	HLTF|K562	19
chr8	98042218	98043218	+	RP11-1094M14.11|hela|ENSG00000156482|EE	chr8	98042654	98042761	DHX30|HepG2	107
chr8	98042218	98043218	+	RP11-1094M14.11|hela|ENSG00000156482|EE	chr8	98042665	98042711	SLTM|K562	46
chr8	98042218	98043218	+	RP11-1094M14.11|hela|ENSG00000156482|EE	chr8	98042664	98042772	SRSF1|K562	108
chr8	98042218	98043218	+	RP11-1094M14.11|hela|ENSG00000156482|EE	chr8	98042660	98042775	HNRNPA1|HepG2	115
chr8	98042218	98043218	+	RP11-1094M14.11|hela|ENSG00000156482|EE	chr8	98042673	98042696	AUH|K562	23
chr8	98042218	98043218	+	RP11-1094M14.11|hela|ENSG00000156482|EE	chr8	98042709	98042760	IGF2BP1|HepG2	51
chr8	98042218	98043218	+	RP11-1094M14.11|hela|ENSG00000156482|EE	chr8	98042687	98042776	FTO|K562	89
chr8	98042218	98043218	+	RP11-1094M14.11|hela|ENSG00000156482|EE	chr8	98042664	98042776	PUM2|K562	112
chr8	98042218	98043218	+	RP11-1094M14.11|hela|ENSG00000156482|EE	chr8	98042693	98042760	GEMIN5|K562	67
chr8	98042218	98043218	+	RP11-1094M14.11|hela|ENSG00000156482|EE	chr8	98042639	98042692	CPSF6|HEK293	53
chr8	98042218	98043218	+	RP11-1094M14.11|hela|ENSG00000156482|EE	chr8	98042679	98042776	GEMIN5|K562	97
chr8	98042218	98043218	+	RP11-1094M14.11|hela|ENSG00000156482|EE	chr8	98042749	98042756	YBX3|K562	7
chr8	98042218	98043218	+	RP11-1094M14.11|hela|ENSG00000156482|EE	chr8	98042664	98042706	TIA1|K562	42
chr8	98042218	98043218	+	RP11-1094M14.11|hela|ENSG00000156482|EE	chr8	98042757	98042775	DDX3X|K562	18
chr8	98042218	98043218	+	RP11-1094M14.11|hela|ENSG00000156482|EE	chr8	98042771	98042776	GNL3|K562	5
chr8	98042218	98043218	+	RP11-1094M14.11|hela|ENSG00000156482|EE	chr8	98042671	98042713	RPS5|K562	42
chr8	98042218	98043218	+	RP11-1094M14.11|hela|ENSG00000156482|EE	chr8	98042640	98042656	PRPF8|K562	16
chr8	98042218	98043218	+	RP11-1094M14.11|hela|ENSG00000156482|EE	chr8	98042644	98042646	HNRNPU|K562	2
chr8	98042218	98043218	+	RP11-1094M14.11|hela|ENSG00000156482|EE	chr8	98042649	98042773	IGF2BP3|HepG2	124
chr8	98042218	98043218	+	RP11-1094M14.11|hela|ENSG00000156482|EE	chr8	98042732	98042771	TIA1|HepG2	39
chr8	98042218	98043218	+	RP11-1094M14.11|hela|ENSG00000156482|EE	chr8	98042663	98042739	TRA2A|K562	76
chr8	98042218	98043218	+	RP11-1094M14.11|hela|ENSG00000156482|EE	chr8	98042710	98042758	GNL3|K562	48
chr8	98042218	98043218	+	RP11-1094M14.11|hela|ENSG00000156482|EE	chr8	98042632	98042707	PRPF8|HepG2	75
chr8	98042218	98043218	+	RP11-1094M14.11|hela|ENSG00000156482|EE	chr8	98042667	98042773	ILF3|K562	106
chr8	98042218	98043218	+	RP11-1094M14.11|hela|ENSG00000156482|EE	chr8	98042538	98042594	PRPF8|K562	56
chr8	98042218	98043218	+	RP11-1094M14.11|hela|ENSG00000156482|EE	chr8	98042940	98042974	EWSR1|K562	34
chr8	98042218	98043218	+	RP11-1094M14.11|hela|ENSG00000156482|EE	chr8	98042644	98042645	U2AF1|HepG2	1
chr8	98042218	98043218	+	RP11-1094M14.11|hela|ENSG00000156482|EE	chr8	98042642	98042668	FXR1|K562	26
chr8	98042218	98043218	+	RP11-1094M14.11|hela|ENSG00000156482|EE	chr8	98042668	98042714	RBM15|K562	46
chr8	98042218	98043218	+	RP11-1094M14.11|hela|ENSG00000156482|EE	chr8	98043009	98043048	U2AF2|K562	39
chr8	98042218	98043218	+	RP11-1094M14.11|hela|ENSG00000156482|EE	chr8	98043185	98043220	TIA1|HepG2	33
chr8	98042218	98043218	+	RP11-1094M14.11|hela|ENSG00000156482|EE	chr8	98042677	98042736	RBFOX2|HepG2	59
chr8	98042218	98043218	+	RP11-1094M14.11|hela|ENSG00000156482|EE	chr8	98042755	98042777	FASTKD2|HepG2	22
chr8	98042218	98043218	+	RP11-1094M14.11|hela|ENSG00000156482|EE	chr8	98042666	98042800	CSTF2|HepG2	134
chr8	98042218	98043218	+	RP11-1094M14.11|hela|ENSG00000156482|EE	chr8	98042685	98042769	SBDS|K562	84
chr8	98042218	98043218	+	RP11-1094M14.11|hela|ENSG00000156482|EE	chr8	98042763	98042776	PPIL4|K562	13
chr8	98042218	98043218	+	RP11-1094M14.11|hela|ENSG00000156482|EE	chr8	98042657	98042748	GTF2F1|K562	91
chr8	98042218	98043218	+	RP11-1094M14.11|hela|ENSG00000156482|EE	chr8	98042665	98042704	SMNDC1|K562	39
chr8	98042218	98043218	+	RP11-1094M14.11|hela|ENSG00000156482|EE	chr8	98042671	98042732	SRSF1|HepG2	61
chr8	98042218	98043218	+	RP11-1094M14.11|hela|ENSG00000156482|EE	chr8	98042644	98042646	HNRNPA1|K562	2
chr8	98042218	98043218	+	RP11-1094M14.11|hela|ENSG00000156482|EE	chr8	98042675	98042713	U2AF1|HepG2	38
chr8	98042218	98043218	+	RP11-1094M14.11|hela|ENSG00000156482|EE	chr8	98042657	98042706	LARP4|K562	49
chr8	98042218	98043218	+	RP11-1094M14.11|hela|ENSG00000156482|EE	chr8	98042644	98042645	GRWD1|HepG2	1
chr8	98042218	98043218	+	RP11-1094M14.11|hela|ENSG00000156482|EE	chr8	98042746	98042775	TAF15|HepG2	29
chr8	98042218	98043218	+	RP11-1094M14.11|hela|ENSG00000156482|EE	chr8	98042663	98042733	FKBP4|HepG2	70
chr8	98042218	98043218	+	RP11-1094M14.11|hela|ENSG00000156482|EE	chr8	98042568	98042615	RBM22|K562	47
chr8	98042218	98043218	+	RP11-1094M14.11|hela|ENSG00000156482|EE	chr8	98042658	98042664	YBX3|K562	6
chr8	98042218	98043218	+	RP11-1094M14.11|hela|ENSG00000156482|EE	chr8	98042679	98042754	QKI|K562	75
chr8	98042218	98043218	+	RP11-1094M14.11|hela|ENSG00000156482|EE	chr8	98042687	98042770	DROSHA|K562	83
chr8	98042218	98043218	+	RP11-1094M14.11|hela|ENSG00000156482|EE	chr8	98042708	98042776	FTO|K562	68
chr8	98042218	98043218	+	RP11-1094M14.11|hela|ENSG00000156482|EE	chr8	98042818	98042875	QKI|HepG2	57
chr8	98042218	98043218	+	RP11-1094M14.11|hela|ENSG00000156482|EE	chr8	98042644	98042658	SND1|K562	14
chr8	98042218	98043218	+	RP11-1094M14.11|hela|ENSG00000156482|EE	chr8	98042765	98042777	SUB1|HepG2	12
chr8	98042218	98043218	+	RP11-1094M14.11|hela|ENSG00000156482|EE	chr8	98042752	98042800	U2AF1|K562	48
chr8	98042218	98043218	+	RP11-1094M14.11|hela|ENSG00000156482|EE	chr8	98042761	98042776	UCHL5|K562	15
chr8	98042218	98043218	+	RP11-1094M14.11|hela|ENSG00000156482|EE	chr8	98042642	98042701	GNL3|K562	59
chr8	98042218	98043218	+	RP11-1094M14.11|hela|ENSG00000156482|EE	chr8	98042649	98042679	LIN28B|HepG2	30
chr8	98042218	98043218	+	RP11-1094M14.11|hela|ENSG00000156482|EE	chr8	98042673	98042745	HNRNPUL1|K562	72
chr8	98042218	98043218	+	RP11-1094M14.11|hela|ENSG00000156482|EE	chr8	98042729	98042754	EIF4G1|K562	25
chr8	98042218	98043218	+	RP11-1094M14.11|hela|ENSG00000156482|EE	chr8	98042639	98042692	FIP1L1|HEK293	53
chr8	98042218	98043218	+	RP11-1094M14.11|hela|ENSG00000156482|EE	chr8	98042672	98042778	QKI|HepG2	106
chr8	98042218	98043218	+	RP11-1094M14.11|hela|ENSG00000156482|EE	chr8	98042703	98042771	EXOSC5|K562	68
chr8	98042218	98043218	+	RP11-1094M14.11|hela|ENSG00000156482|EE	chr8	98042639	98042692	CPSF7|HEK293	53
chr8	98042218	98043218	+	RP11-1094M14.11|hela|ENSG00000156482|EE	chr8	98042567	98042596	EFTUD2|K562	29
chr8	98042218	98043218	+	RP11-1094M14.11|hela|ENSG00000156482|EE	chr8	98042785	98042832	KHSRP|K562	47
chr8	98042218	98043218	+	RP11-1094M14.11|hela|ENSG00000156482|EE	chr8	98042644	98042645	CPSF6|K562	1
chr8	98042218	98043218	+	RP11-1094M14.11|hela|ENSG00000156482|EE	chr8	98042644	98042645	XRCC6|HepG2	1
chr8	98042218	98043218	+	RP11-1094M14.11|hela|ENSG00000156482|EE	chr8	98042644	98042654	LSM11|K562	10
chr8	98042218	98043218	+	RP11-1094M14.11|hela|ENSG00000156482|EE	chr8	98042677	98042762	EWSR1|K562	85
chr8	98042218	98043218	+	RP11-1094M14.11|hela|ENSG00000156482|EE	chr8	98042639	98042672	ATXN2|HEK293	33
chr8	98042218	98043218	+	RP11-1094M14.11|hela|ENSG00000156482|EE	chr8	98042699	98042752	NCBP2|K562	53
chr8	98042218	98043218	+	RP11-1094M14.11|hela|ENSG00000156482|EE	chr8	98042715	98042753	ZRANB2|K562	38
chr8	98042218	98043218	+	RP11-1094M14.11|hela|ENSG00000156482|EE	chr8	98042644	98042654	UCHL5|K562	10
chr8	98042218	98043218	+	RP11-1094M14.11|hela|ENSG00000156482|EE	chr8	98042663	98042725	LARP7|K562	62
chr8	98042218	98043218	+	RP11-1094M14.11|hela|ENSG00000156482|EE	chr8	98042709	98042776	GRWD1|HepG2	67
chr8	98042218	98043218	+	RP11-1094M14.11|hela|ENSG00000156482|EE	chr8	98042656	98042715	RBFOX2|HepG2	59
chr8	98042218	98043218	+	RP11-1094M14.11|hela|ENSG00000156482|EE	chr8	98042644	98042654	IGF2BP2|K562	10
chr8	98042218	98043218	+	RP11-1094M14.11|hela|ENSG00000156482|EE	chr8	98042703	98042771	TBRG4|K562	68
chr8	98042218	98043218	+	RP11-1094M14.11|hela|ENSG00000156482|EE	chr8	98042719	98042756	HNRNPC|HepG2	37
chr8	98042218	98043218	+	RP11-1094M14.11|hela|ENSG00000156482|EE	chr8	98042665	98042712	PPIG|HepG2	47
chr8	98042218	98043218	+	RP11-1094M14.11|hela|ENSG00000156482|EE	chr8	98042695	98042784	POLR2G|HepG2	89
chr8	98042218	98043218	+	RP11-1094M14.11|hela|ENSG00000156482|EE	chr8	98042715	98042777	TIA1|K562	62
chr8	98042218	98043218	+	RP11-1094M14.11|hela|ENSG00000156482|EE	chr8	98042669	98042778	MTPAP|K562	109
chr8	98042218	98043218	+	RP11-1094M14.11|hela|ENSG00000156482|EE	chr8	98042665	98042729	SLTM|K562	64
chr8	98042218	98043218	+	RP11-1094M14.11|hela|ENSG00000156482|EE	chr8	98042759	98042776	HNRNPU|K562	17
chr8	98042218	98043218	+	RP11-1094M14.11|hela|ENSG00000156482|EE	chr8	98042713	98042771	RPS5|K562	58
chr8	98042218	98043218	+	RP11-1094M14.11|hela|ENSG00000156482|EE	chr8	98042713	98042758	DHX30|K562	45
chr8	98042218	98043218	+	RP11-1094M14.11|hela|ENSG00000156482|EE	chr8	98042654	98042682	IGF2BP1|HepG2	28
chr8	98042218	98043218	+	RP11-1094M14.11|hela|ENSG00000156482|EE	chr8	98042798	98042825	HNRNPL|K562	27
chr8	98042218	98043218	+	RP11-1094M14.11|hela|ENSG00000156482|EE	chr8	98042645	98042650	UCHL5|K562	5
chr8	98042218	98043218	+	RP11-1094M14.11|hela|ENSG00000156482|EE	chr8	98042644	98042655	SND1|K562	11
chr8	98042218	98043218	+	RP11-1094M14.11|hela|ENSG00000156482|EE	chr8	98042644	98042771	SRSF1|K562	127
chr8	98042218	98043218	+	RP11-1094M14.11|hela|ENSG00000156482|EE	chr8	98042765	98042784	HNRNPL|HepG2	19
chr8	98042218	98043218	+	RP11-1094M14.11|hela|ENSG00000156482|EE	chr8	98042762	98042778	KHDRBS1|K562	16
chr8	98042218	98043218	+	RP11-1094M14.11|hela|ENSG00000156482|EE	chr8	98042740	98042787	PRPF8|K562	47
chr8	98042218	98043218	+	RP11-1094M14.11|hela|ENSG00000156482|EE	chr8	98042709	98042766	EIF3H|HepG2	57
chr8	98042218	98043218	+	RP11-1094M14.11|hela|ENSG00000156482|EE	chr8	98042660	98042712	DDX55|K562	52
chr8	98042218	98043218	+	RP11-1094M14.11|hela|ENSG00000156482|EE	chr8	98042715	98042738	YBX3|K562	23
chr8	98042218	98043218	+	RP11-1094M14.11|hela|ENSG00000156482|EE	chr8	98042714	98042776	RPS11|K562	62
chr8	98042218	98043218	+	RP11-1094M14.11|hela|ENSG00000156482|EE	chr8	98042677	98042782	AGGF1|HepG2	105
chr8	98042218	98043218	+	RP11-1094M14.11|hela|ENSG00000156482|EE	chr8	98042679	98042774	SUPV3L1|HepG2	95
chr8	98042218	98043218	+	RP11-1094M14.11|hela|ENSG00000156482|EE	chr8	98043004	98043048	U2AF1|K562	44
chr8	98042218	98043218	+	RP11-1094M14.11|hela|ENSG00000156482|EE	chr8	98042677	98042709	EIF4G1|K562	32
chr8	98042218	98043218	+	RP11-1094M14.11|hela|ENSG00000156482|EE	chr8	98042644	98042649	LSM11|HepG2	5
chr8	98042218	98043218	+	RP11-1094M14.11|hela|ENSG00000156482|EE	chr8	98042662	98042751	EIF4G2|K562	89
chr8	98042218	98043218	+	RP11-1094M14.11|hela|ENSG00000156482|EE	chr8	98042719	98042776	RPS5|HepG2	57
chr8	98042218	98043218	+	RP11-1094M14.11|hela|ENSG00000156482|EE	chr8	98042654	98042776	DDX55|K562	122
chr8	98042218	98043218	+	RP11-1094M14.11|hela|ENSG00000156482|EE	chr8	98042731	98042755	NPM1|K562	24
chr8	98042218	98043218	+	RP11-1094M14.11|hela|ENSG00000156482|EE	chr8	98042644	98042657	LARP4|K562	13
chr8	98042218	98043218	+	RP11-1094M14.11|hela|ENSG00000156482|EE	chr8	98042674	98042734	CPSF6|K562	60
chr8	98042218	98043218	+	RP11-1094M14.11|hela|ENSG00000156482|EE	chr8	98042724	98042776	DGCR8|HepG2	52
chr8	98042218	98043218	+	RP11-1094M14.11|hela|ENSG00000156482|EE	chr8	98042644	98042652	TROVE2|K562	8
chr8	98042218	98043218	+	RP11-1094M14.11|hela|ENSG00000156482|EE	chr8	98042735	98042750	YBX3|K562	15
chr8	98042218	98043218	+	RP11-1094M14.11|hela|ENSG00000156482|EE	chr8	98042709	98042729	EIF4G1|K562	20
chr8	98042218	98043218	+	RP11-1094M14.11|hela|ENSG00000156482|EE	chr8	98042702	98042767	LARP4|K562	65
chr8	98042218	98043218	+	RP11-1094M14.11|hela|ENSG00000156482|EE	chr8	98042681	98042710	FAM120A|K562	29
chr8	98042218	98043218	+	RP11-1094M14.11|hela|ENSG00000156482|EE	chr8	98042938	98042966	TIA1|HepG2	28
chr8	98042218	98043218	+	RP11-1094M14.11|hela|ENSG00000156482|EE	chr8	98042749	98042777	DDX24|K562	28
chr8	98042218	98043218	+	RP11-1094M14.11|hela|ENSG00000156482|EE	chr8	98042655	98042713	SRSF7|HepG2	58
chr8	98042218	98043218	+	RP11-1094M14.11|hela|ENSG00000156482|EE	chr8	98042644	98042656	DDX55|HepG2	12
chr8	98042218	98043218	+	RP11-1094M14.11|hela|ENSG00000156482|EE	chr8	98042644	98042650	RPS3|K562	6
chr8	98042218	98043218	+	RP11-1094M14.11|hela|ENSG00000156482|EE	chr8	98042712	98042774	GNL3|K562	62
chr8	98042218	98043218	+	RP11-1094M14.11|hela|ENSG00000156482|EE	chr8	98042716	98042737	RBM22|HepG2	21
chr8	98042218	98043218	+	RP11-1094M14.11|hela|ENSG00000156482|EE	chr8	98042708	98042758	IGF2BP1|K562	50
chr8	98042218	98043218	+	RP11-1094M14.11|hela|ENSG00000156482|EE	chr8	98042685	98042761	NCBP2|K562	76
chr8	98042218	98043218	+	RP11-1094M14.11|hela|ENSG00000156482|EE	chr8	98042655	98042719	SRSF7|K562	64
chr8	98042218	98043218	+	RP11-1094M14.11|hela|ENSG00000156482|EE	chr8	98042659	98042776	RBM27|K562	117
chr8	98042218	98043218	+	RP11-1094M14.11|hela|ENSG00000156482|EE	chr8	98042745	98042775	RPS11|K562	30
chr8	98042218	98043218	+	RP11-1094M14.11|hela|ENSG00000156482|EE	chr8	98042644	98042773	EWSR1|K562	129
chr8	98042218	98043218	+	RP11-1094M14.11|hela|ENSG00000156482|EE	chr8	98042709	98042760	BUD13|K562	51
chr8	98042218	98043218	+	RP11-1094M14.11|hela|ENSG00000156482|EE	chr8	98042698	98042752	EIF4G1|K562	54
chr8	98042218	98043218	+	RP11-1094M14.11|hela|ENSG00000156482|EE	chr8	98042660	98042765	SUB1|HepG2	105
chr8	98042218	98043218	+	RP11-1094M14.11|hela|ENSG00000156482|EE	chr8	98042710	98042732	LARP4|HepG2	22
chr8	98042218	98043218	+	RP11-1094M14.11|hela|ENSG00000156482|EE	chr8	98042667	98042771	EFTUD2|K562	104
chr8	98042218	98043218	+	RP11-1094M14.11|hela|ENSG00000156482|EE	chr8	98042677	98042783	HNRNPUL1|HepG2	106
chr8	98042218	98043218	+	RP11-1094M14.11|hela|ENSG00000156482|EE	chr8	98042689	98042776	EIF3D|HepG2	87
chr8	98042218	98043218	+	RP11-1094M14.11|hela|ENSG00000156482|EE	chr8	98042706	98042769	LARP4|K562	63
chr8	98042218	98043218	+	RP11-1094M14.11|hela|ENSG00000156482|EE	chr8	98042658	98042705	DDX3X|K562	47
chr8	98042218	98043218	+	RP11-1094M14.11|hela|ENSG00000156482|EE	chr8	98042504	98042604	PRPF8|K562	100
chr8	98042218	98043218	+	RP11-1094M14.11|hela|ENSG00000156482|EE	chr8	98042642	98042741	HNRNPM|K562	99
chr8	98042218	98043218	+	RP11-1094M14.11|hela|ENSG00000156482|EE	chr8	98042737	98042799	U2AF2|HepG2	62
chr8	98042218	98043218	+	RP11-1094M14.11|hela|ENSG00000156482|EE	chr8	98042644	98042652	EXOSC5|K562	8
chr8	98042218	98043218	+	RP11-1094M14.11|hela|ENSG00000156482|EE	chr8	98042678	98042705	AUH|HepG2	27
chr8	98042218	98043218	+	RP11-1094M14.11|hela|ENSG00000156482|EE	chr8	98042705	98042776	GTF2F1|HepG2	71
chr8	98042218	98043218	+	RP11-1094M14.11|hela|ENSG00000156482|EE	chr8	98042694	98042771	DROSHA|K562	77
chr8	98042218	98043218	+	RP11-1094M14.11|hela|ENSG00000156482|EE	chr8	98042577	98042591	YWHAG|K562	14
chr8	98042218	98043218	+	RP11-1094M14.11|hela|ENSG00000156482|EE	chr8	98042644	98042677	SLBP|K562	33
chr8	98042218	98043218	+	RP11-1094M14.11|hela|ENSG00000156482|EE	chr8	98042943	98042975	HNRNPUL1|HepG2	32
chr8	98042218	98043218	+	RP11-1094M14.11|hela|ENSG00000156482|EE	chr8	98042673	98042779	FAM120A|K562	106
chr8	98042218	98043218	+	RP11-1094M14.11|hela|ENSG00000156482|EE	chr8	98042762	98042775	DDX55|K562	13
chr8	98042218	98043218	+	RP11-1094M14.11|hela|ENSG00000156482|EE	chr8	98042644	98042650	NPM1|K562	6
chr8	98042218	98043218	+	RP11-1094M14.11|hela|ENSG00000156482|EE	chr8	98042668	98042760	METAP2|K562	92
chr8	98042218	98043218	+	RP11-1094M14.11|hela|ENSG00000156482|EE	chr8	98042832	98042886	KHSRP|K562	54
chr8	98042218	98043218	+	RP11-1094M14.11|hela|ENSG00000156482|EE	chr8	98042707	98042761	SND1|K562	54
chr8	98042218	98043218	+	RP11-1094M14.11|hela|ENSG00000156482|EE	chr8	98042644	98042652	DGCR8|HepG2	8
chr8	98042218	98043218	+	RP11-1094M14.11|hela|ENSG00000156482|EE	chr8	98042716	98042752	AGO2|HEK293S	36
chr8	98042218	98043218	+	RP11-1094M14.11|hela|ENSG00000156482|EE	chr8	98042667	98042715	RPS3|K562	48
chr8	98042218	98043218	+	RP11-1094M14.11|hela|ENSG00000156482|EE	chr8	98042722	98042726	YBX3|K562	4
chr8	98042218	98043218	+	RP11-1094M14.11|hela|ENSG00000156482|EE	chr8	98042710	98042761	FAM120A|K562	51
chr8	98042218	98043218	+	RP11-1094M14.11|hela|ENSG00000156482|EE	chr8	98042764	98042825	SF3B4|HepG2	61
chr8	98042218	98043218	+	RP11-1094M14.11|hela|ENSG00000156482|EE	chr8	98042948	98042974	TIA1|K562	26
chr8	98042218	98043218	+	RP11-1094M14.11|hela|ENSG00000156482|EE	chr8	98042644	98042650	SUB1|HepG2	6
chr8	98042218	98043218	+	RP11-1094M14.11|hela|ENSG00000156482|EE	chr8	98042682	98042710	U2AF2|HepG2	28
chr8	98042218	98043218	+	RP11-1094M14.11|hela|ENSG00000156482|EE	chr8	98042655	98042797	SFPQ|HepG2	142
chr8	98042218	98043218	+	RP11-1094M14.11|hela|ENSG00000156482|EE	chr8	98042705	98042757	DDX3X|K562	52
chr8	98042218	98043218	+	RP11-1094M14.11|hela|ENSG00000156482|EE	chr8	98042644	98042649	GRWD1|HepG2	5
chr8	98042218	98043218	+	RP11-1094M14.11|hela|ENSG00000156482|EE	chr8	98042672	98042777	TARDBP|K562	105
chr8	98042218	98043218	+	RP11-1094M14.11|hela|ENSG00000156482|EE	chr8	98042644	98042748	GRSF1|HepG2	104
chr8	98042218	98043218	+	RP11-1094M14.11|hela|ENSG00000156482|EE	chr8	98042836	98042879	QKI|K562	43
chr8	98042218	98043218	+	RP11-1094M14.11|hela|ENSG00000156482|EE	chr8	98042713	98042768	LSM11|K562	55
chr8	98042218	98043218	+	RP11-1094M14.11|hela|ENSG00000156482|EE	chr8	98042644	98042647	QKI|HepG2	3
chr8	98042218	98043218	+	RP11-1094M14.11|hela|ENSG00000156482|EE	chr8	98042703	98042778	NOLC1|K562	75
chr8	98042218	98043218	+	RP11-1094M14.11|hela|ENSG00000156482|EE	chr8	98042665	98042775	PUM2|K562	110
chr8	98042218	98043218	+	RP11-1094M14.11|hela|ENSG00000156482|EE	chr8	98042661	98042707	TROVE2|K562	46
chr8	98042218	98043218	+	RP11-1094M14.11|hela|ENSG00000156482|EE	chr8	98042711	98042761	HNRNPU|K562	50
chr8	98042218	98043218	+	RP11-1094M14.11|hela|ENSG00000156482|EE	chr8	98042668	98042764	FXR1|K562	96
chr8	98042218	98043218	+	RP11-1094M14.11|hela|ENSG00000156482|EE	chr8	98042808	98042875	QKI|K562	67
chr8	98042218	98043218	+	RP11-1094M14.11|hela|ENSG00000156482|EE	chr8	98042708	98042775	IGF2BP1|K562	67
chr8	98042218	98043218	+	RP11-1094M14.11|hela|ENSG00000156482|EE	chr8	98042670	98042748	DDX24|K562	78
chr8	98042218	98043218	+	RP11-1094M14.11|hela|ENSG00000156482|EE	chr8	98042643	98042654	KHDRBS1|K562	11
chr8	98042218	98043218	+	RP11-1094M14.11|hela|ENSG00000156482|EE	chr8	98042644	98042652	PUS1|K562	8
chr8	98042218	98043218	+	RP11-1094M14.11|hela|ENSG00000156482|EE	chr8	98042608	98042674	PRPF8|HepG2	66
chr8	98042218	98043218	+	RP11-1094M14.11|hela|ENSG00000156482|EE	chr8	98042636	98042740	PRPF8|K562	104
chr8	98042218	98043218	+	RP11-1094M14.11|hela|ENSG00000156482|EE	chr8	98042644	98042750	SND1|HepG2	106
chr8	98042218	98043218	+	RP11-1094M14.11|hela|ENSG00000156482|EE	chr8	98042709	98042753	FAM120A|HepG2	44
chr8	98042218	98043218	+	RP11-1094M14.11|hela|ENSG00000156482|EE	chr8	98042756	98042776	SRSF7|K562	20
chr8	98042218	98043218	+	RP11-1094M14.11|hela|ENSG00000156482|EE	chr8	98042644	98042650	GNL3|K562	6
chr8	98042218	98043218	+	RP11-1094M14.11|hela|ENSG00000156482|EE	chr8	98042778	98042881	QKI|HepG2	103
chr8	98042218	98043218	+	RP11-1094M14.11|hela|ENSG00000156482|EE	chr8	98042672	98042683	LIN28B|K562	11
chr8	98042218	98043218	+	RP11-1094M14.11|hela|ENSG00000156482|EE	chr8	98042644	98042654	RPS5|K562	10
chr8	98042218	98043218	+	RP11-1094M14.11|hela|ENSG00000156482|EE	chr8	98042579	98042606	EFTUD2|K562	27
chr8	98042218	98043218	+	RP11-1094M14.11|hela|ENSG00000156482|EE	chr8	98042658	98042662	DROSHA|K562	4
chr8	98042218	98043218	+	RP11-1094M14.11|hela|ENSG00000156482|EE	chr8	98042741	98042783	SMNDC1|HepG2	42
chr8	98042218	98043218	+	RP11-1094M14.11|hela|ENSG00000156482|EE	chr8	98042643	98042658	TIA1|HepG2	15
chr8	98042218	98043218	+	RP11-1094M14.11|hela|ENSG00000156482|EE	chr8	98042680	98042709	IGF2BP2|K562	29
chr8	98042218	98043218	+	RP11-1094M14.11|hela|ENSG00000156482|EE	chr8	98042664	98042738	HNRNPUL1|HepG2	74
chr8	98042218	98043218	+	RP11-1094M14.11|hela|ENSG00000156482|EE	chr8	98042657	98042777	PPIL4|K562	120
chr8	98042218	98043218	+	RP11-1094M14.11|hela|ENSG00000156482|EE	chr8	98043158	98043229	HNRNPC|HepG2	60
chr8	98042218	98043218	+	RP11-1094M14.11|hela|ENSG00000156482|EE	chr8	98042675	98042778	EIF3D|HepG2	103
chr8	98042218	98043218	+	RP11-1094M14.11|hela|ENSG00000156482|EE	chr8	98042643	98042664	TIA1|K562	21
chr8	98042218	98043218	+	RP11-1094M14.11|hela|ENSG00000156482|EE	chr8	98042734	98042779	CPSF6|K562	45
chr8	98042218	98043218	+	RP11-1094M14.11|hela|ENSG00000156482|EE	chr8	98042706	98042766	TROVE2|HepG2	60
chr8	98042218	98043218	+	RP11-1094M14.11|hela|ENSG00000156482|EE	chr8	98042664	98042763	PPIL4|K562	99
chr8	98042218	98043218	+	RP11-1094M14.11|hela|ENSG00000156482|EE	chr8	98042644	98042658	DDX3X|K562	14
chr8	98042218	98043218	+	RP11-1094M14.11|hela|ENSG00000156482|EE	chr8	98042644	98042648	RPS11|K562	4
chr8	98042218	98043218	+	RP11-1094M14.11|hela|ENSG00000156482|EE	chr8	98042757	98042770	RBM5|HepG2	13
chr8	98042218	98043218	+	RP11-1094M14.11|hela|ENSG00000156482|EE	chr8	98043180	98043214	ILF3|HepG2	34
chr8	98042218	98043218	+	RP11-1094M14.11|hela|ENSG00000156482|EE	chr8	98042664	98042688	TBRG4|HepG2	24
chr8	98042218	98043218	+	RP11-1094M14.11|hela|ENSG00000156482|EE	chr8	98042686	98042751	GRSF1|HepG2	65
chr8	98042218	98043218	+	RP11-1094M14.11|hela|ENSG00000156482|EE	chr8	98042761	98042776	FAM120A|K562	15
chr8	98042218	98043218	+	RP11-1094M14.11|hela|ENSG00000156482|EE	chr8	98042716	98042753	TROVE2|HepG2	37
chr8	98042218	98043218	+	RP11-1094M14.11|hela|ENSG00000156482|EE	chr8	98042681	98042689	YBX3|K562	8
chr8	98042218	98043218	+	RP11-1094M14.11|hela|ENSG00000156482|EE	chr8	98043004	98043023	HNRNPM|HepG2	19
chr8	98042218	98043218	+	RP11-1094M14.11|hela|ENSG00000156482|EE	chr8	98042666	98042720	ZRANB2|K562	54
chr8	98042218	98043218	+	RP11-1094M14.11|hela|ENSG00000156482|EE	chr8	98042644	98042654	IGF2BP1|HepG2	10
chr8	98042218	98043218	+	RP11-1094M14.11|hela|ENSG00000156482|EE	chr8	98042656	98042761	UCHL5|K562	105
chr8	98042218	98043218	+	RP11-1094M14.11|hela|ENSG00000156482|EE	chr8	98042759	98042765	YBX3|K562	6
chr8	98042218	98043218	+	RP11-1094M14.11|hela|ENSG00000156482|EE	chr8	98042644	98042678	TIA1|HepG2	34
chr8	98042218	98043218	+	RP11-1094M14.11|hela|ENSG00000156482|EE	chr8	98042668	98042757	MTPAP|K562	89
chr8	98042218	98043218	+	RP11-1094M14.11|hela|ENSG00000156482|EE	chr8	98042648	98042715	HNRNPM|K562	67
chr8	98042218	98043218	+	RP11-1094M14.11|hela|ENSG00000156482|EE	chr8	98042662	98042764	RBM22|K562	102
chr8	98042218	98043218	+	RP11-1094M14.11|hela|ENSG00000156482|EE	chr8	98042665	98042697	CSTF2T|HepG2	32
chr8	98042218	98043218	+	RP11-1094M14.11|hela|ENSG00000156482|EE	chr8	98042759	98042775	DDX3X|K562	16
chr8	98042218	98043218	+	RP11-1094M14.11|hela|ENSG00000156482|EE	chr8	98042644	98042654	DGCR8|K562	10
chr8	98042218	98043218	+	RP11-1094M14.11|hela|ENSG00000156482|EE	chr8	98042759	98042776	EIF3H|HepG2	17
chr8	98042218	98043218	+	RP11-1094M14.11|hela|ENSG00000156482|EE	chr8	98042781	98042832	SF3A3|HepG2	51
chr8	98042218	98043218	+	RP11-1094M14.11|hela|ENSG00000156482|EE	chr8	98042677	98042735	QKI|K562	58
chr8	98042218	98043218	+	RP11-1094M14.11|hela|ENSG00000156482|EE	chr8	98042689	98042748	AARS|K562	59
chr8	98042218	98043218	+	RP11-1094M14.11|hela|ENSG00000156482|EE	chr8	98042708	98042765	AGGF1|K562	57
chr8	98042218	98043218	+	RP11-1094M14.11|hela|ENSG00000156482|EE	chr8	98042710	98042715	YBX3|K562	5
chr19	24048514	24049514	+	RP11-1094M14.11|hela|ENSG00000268362|EE	chr19	24048698	24048737	HNRNPC|HepG2	39
chr19	24048514	24049514	+	RP11-1094M14.11|hela|ENSG00000268362|EE	chr19	24049057	24049098	ELAVL1|HEK293	41
chr19	24048514	24049514	+	RP11-1094M14.11|hela|ENSG00000268362|EE	chr19	24048796	24048822	PRPF8|K562	26
chr19	24048514	24049514	+	RP11-1094M14.11|hela|ENSG00000268362|EE	chr19	24049505	24049581	ZNF622|K562	9
chr19	24048514	24049514	+	RP11-1094M14.11|hela|ENSG00000268362|EE	chr19	24049449	24049978	ELAVL1|HEK293	65
chr19	24048514	24049514	+	RP11-1094M14.11|hela|ENSG00000268362|EE	chr19	24048936	24048948	HNRNPL|K562	12
chr19	24048514	24049514	+	RP11-1094M14.11|hela|ENSG00000268362|EE	chr19	24048636	24048640	PUM2|K562	4
chr19	24048514	24049514	+	RP11-1094M14.11|hela|ENSG00000268362|EE	chr19	24049404	24049433	ZNF622|K562	29
chr19	24048514	24049514	+	RP11-1094M14.11|hela|ENSG00000268362|EE	chr19	24049248	24049256	DDX6|K562	8
chr19	24048514	24049514	+	RP11-1094M14.11|hela|ENSG00000268362|EE	chr19	24049053	24049105	PCBP2|HepG2	52
chr19	24048514	24049514	+	RP11-1094M14.11|hela|ENSG00000268362|EE	chr19	24049250	24049289	GEMIN5|K562	39
chr19	24048514	24049514	+	RP11-1094M14.11|hela|ENSG00000268362|EE	chr19	24049468	24049503	SUB1|HepG2	35
chr19	24048514	24049514	+	RP11-1094M14.11|hela|ENSG00000268362|EE	chr19	24049057	24049078	PTBP1|HEK293T	21
chr19	24048514	24049514	+	RP11-1094M14.11|hela|ENSG00000268362|EE	chr19	24049291	24049323	TIA1|K562	32
chr19	24048514	24049514	+	RP11-1094M14.11|hela|ENSG00000268362|EE	chr19	24048713	24048735	HNRNPC|HepG2	22
chr19	24048514	24049514	+	RP11-1094M14.11|hela|ENSG00000268362|EE	chr19	24049450	24049598	GRWD1|HepG2	64
chr19	24048514	24049514	+	RP11-1094M14.11|hela|ENSG00000268362|EE	chr19	24049462	24049494	NONO|K562	32
chr19	24048514	24049514	+	RP11-1094M14.11|hela|ENSG00000268362|EE	chr19	24049401	24049448	PPIG|HepG2	47
chr19	24048514	24049514	+	RP11-1094M14.11|hela|ENSG00000268362|EE	chr19	24049445	24049589	UCHL5|HepG2	69
chr19	24048514	24049514	+	RP11-1094M14.11|hela|ENSG00000268362|EE	chr19	24049481	24049513	BUD13|HepG2	32
chr19	24048514	24049514	+	RP11-1094M14.11|hela|ENSG00000268362|EE	chr19	24048636	24048665	HNRNPC|HepG2	29
chr19	24048514	24049514	+	RP11-1094M14.11|hela|ENSG00000268362|EE	chr19	24049404	24049420	SRSF1|HepG2	16
chr19	24048514	24049514	+	RP11-1094M14.11|hela|ENSG00000268362|EE	chr19	24049411	24049413	FASTKD2|HepG2	2
chr19	24048514	24049514	+	RP11-1094M14.11|hela|ENSG00000268362|EE	chr19	24049480	24049596	PRPF8|HepG2	34
chr19	24048514	24049514	+	RP11-1094M14.11|hela|ENSG00000268362|EE	chr19	24048909	24048989	PTBP1|K562	80
chr19	24048514	24049514	+	RP11-1094M14.11|hela|ENSG00000268362|EE	chr19	24048926	24048993	HNRNPC|HepG2	67
chr19	24048514	24049514	+	RP11-1094M14.11|hela|ENSG00000268362|EE	chr19	24049250	24049290	HNRNPU|HepG2	40
chr19	24048514	24049514	+	RP11-1094M14.11|hela|ENSG00000268362|EE	chr19	24049448	24049482	NCBP2|HepG2	34
chr19	24048514	24049514	+	RP11-1094M14.11|hela|ENSG00000268362|EE	chr19	24049330	24049354	EFTUD2|HepG2	24
chr19	24048514	24049514	+	RP11-1094M14.11|hela|ENSG00000268362|EE	chr19	24048967	24049018	TIA1|K562	51
chr19	24048514	24049514	+	RP11-1094M14.11|hela|ENSG00000268362|EE	chr19	24049485	24049563	EIF3H|HepG2	29
chr19	24048514	24049514	+	RP11-1094M14.11|hela|ENSG00000268362|EE	chr19	24049248	24049281	ILF3|HepG2	33
chr19	24048514	24049514	+	RP11-1094M14.11|hela|ENSG00000268362|EE	chr19	24049449	24050038	ELAVL1|HEK293	65
chr19	24048514	24049514	+	RP11-1094M14.11|hela|ENSG00000268362|EE	chr19	24049439	24049496	AGGF1|HepG2	57
chr19	24048514	24049514	+	RP11-1094M14.11|hela|ENSG00000268362|EE	chr19	24049490	24049530	NCBP2|HepG2	24
chr19	24048514	24049514	+	RP11-1094M14.11|hela|ENSG00000268362|EE	chr19	24048948	24048983	BUD13|HepG2	35
chr19	24048514	24049514	+	RP11-1094M14.11|hela|ENSG00000268362|EE	chr19	24048964	24048997	HNRNPUL1|HepG2	33
chr19	24048514	24049514	+	RP11-1094M14.11|hela|ENSG00000268362|EE	chr19	24048928	24048986	U2AF1|HepG2	58
chr19	24048514	24049514	+	RP11-1094M14.11|hela|ENSG00000268362|EE	chr19	24049247	24049284	DHX30|HepG2	37
chr19	24048514	24049514	+	RP11-1094M14.11|hela|ENSG00000268362|EE	chr19	24049462	24049578	UCHL5|HepG2	52
chr19	24048514	24049514	+	RP11-1094M14.11|hela|ENSG00000268362|EE	chr19	24049397	24049419	AGGF1|HepG2	22
chr19	24048514	24049514	+	RP11-1094M14.11|hela|ENSG00000268362|EE	chr19	24048762	24048769	ZRANB2|K562	7
chr19	24048514	24049514	+	RP11-1094M14.11|hela|ENSG00000268362|EE	chr19	24049258	24049290	FASTKD2|HepG2	32
chr19	24048514	24049514	+	RP11-1094M14.11|hela|ENSG00000268362|EE	chr19	24049248	24049275	PRPF8|K562	27
chr19	24048514	24049514	+	RP11-1094M14.11|hela|ENSG00000268362|EE	chr19	24049262	24049288	U2AF1|HepG2	26
chr19	24048514	24049514	+	RP11-1094M14.11|hela|ENSG00000268362|EE	chr19	24049476	24049550	BUD13|K562	38
chr19	24048514	24049514	+	RP11-1094M14.11|hela|ENSG00000268362|EE	chr19	24048577	24048587	CPSF6|K562	10
chr19	24048514	24049514	+	RP11-1094M14.11|hela|ENSG00000268362|EE	chr19	24048949	24049007	HNRNPC|HepG2	58
chr19	24048514	24049514	+	RP11-1094M14.11|hela|ENSG00000268362|EE	chr19	24049067	24049140	PTBP1|HepG2	73
chr19	24048514	24049514	+	RP11-1094M14.11|hela|ENSG00000268362|EE	chr19	24049481	24049572	SRSF1|HepG2	33
chr19	24048514	24049514	+	RP11-1094M14.11|hela|ENSG00000268362|EE	chr19	24048712	24048737	BUD13|HepG2	25
chr19	24048514	24049514	+	RP11-1094M14.11|hela|ENSG00000268362|EE	chr19	24048949	24048998	POLR2G|HepG2	49
chr19	24048514	24049514	+	RP11-1094M14.11|hela|ENSG00000268362|EE	chr19	24049045	24049078	EFTUD2|HepG2	33
chr19	24048514	24049514	+	RP11-1094M14.11|hela|ENSG00000268362|EE	chr19	24049024	24049069	TIA1|HepG2	45
chr19	24048514	24049514	+	RP11-1094M14.11|hela|ENSG00000268362|EE	chr19	24049457	24049485	RBM15|HepG2	28
chr19	24048514	24049514	+	RP11-1094M14.11|hela|ENSG00000268362|EE	chr19	24048798	24048806	U2AF2|K562	8
chr19	24048514	24049514	+	RP11-1094M14.11|hela|ENSG00000268362|EE	chr19	24048739	24048769	PRPF8|HepG2	30
chr19	24048514	24049514	+	RP11-1094M14.11|hela|ENSG00000268362|EE	chr19	24048944	24048982	TROVE2|K562	38
chr19	24048514	24049514	+	RP11-1094M14.11|hela|ENSG00000268362|EE	chr19	24049452	24049553	GRWD1|HepG2	62
chr19	24048514	24049514	+	RP11-1094M14.11|hela|ENSG00000268362|EE	chr19	24049248	24049258	FASTKD2|HepG2	10
chr19	24048514	24049514	+	RP11-1094M14.11|hela|ENSG00000268362|EE	chr19	24049483	24049546	SRSF1|HepG2	31
chr19	24048514	24049514	+	RP11-1094M14.11|hela|ENSG00000268362|EE	chr19	24049408	24049415	U2AF2|HepG2	7
chr19	24048514	24049514	+	RP11-1094M14.11|hela|ENSG00000268362|EE	chr19	24048587	24048619	CPSF6|K562	32
chr19	24048514	24049514	+	RP11-1094M14.11|hela|ENSG00000268362|EE	chr19	24049254	24049285	EIF3D|HepG2	31
chr19	24048514	24049514	+	RP11-1094M14.11|hela|ENSG00000268362|EE	chr19	24049481	24049673	RBM22|HepG2	33
chr19	24048514	24049514	+	RP11-1094M14.11|hela|ENSG00000268362|EE	chr19	24048687	24048754	SND1|K562	67
chr19	24048514	24049514	+	RP11-1094M14.11|hela|ENSG00000268362|EE	chr19	24048929	24048993	U2AF2|K562	64
chr19	24048514	24049514	+	RP11-1094M14.11|hela|ENSG00000268362|EE	chr19	24049248	24049269	RBM5|HepG2	21
chr19	24048514	24049514	+	RP11-1094M14.11|hela|ENSG00000268362|EE	chr19	24049485	24049526	SRSF9|HepG2	29
chr19	24048514	24049514	+	RP11-1094M14.11|hela|ENSG00000268362|EE	chr19	24048889	24048893	GRWD1|HepG2	4
chr19	24048514	24049514	+	RP11-1094M14.11|hela|ENSG00000268362|EE	chr19	24049457	24049482	EFTUD2|HepG2	25
chr19	24048514	24049514	+	RP11-1094M14.11|hela|ENSG00000268362|EE	chr19	24049471	24049504	BUD13|HepG2	33
chr19	24048514	24049514	+	RP11-1094M14.11|hela|ENSG00000268362|EE	chr19	24049254	24049271	PTBP1|HepG2	17
chr19	24048514	24049514	+	RP11-1094M14.11|hela|ENSG00000268362|EE	chr19	24049478	24049508	SRSF9|HepG2	30
chr19	24048514	24049514	+	RP11-1094M14.11|hela|ENSG00000268362|EE	chr19	24048640	24048654	PUM2|K562	14
chr19	24048514	24049514	+	RP11-1094M14.11|hela|ENSG00000268362|EE	chr19	24049404	24049413	UCHL5|HepG2	9
chr19	24048514	24049514	+	RP11-1094M14.11|hela|ENSG00000268362|EE	chr19	24049249	24049293	SND1|K562	44
chr19	24048514	24049514	+	RP11-1094M14.11|hela|ENSG00000268362|EE	chr19	24049247	24049299	HNRNPC|HepG2	52
chr19	24048514	24049514	+	RP11-1094M14.11|hela|ENSG00000268362|EE	chr19	24049248	24049274	NCBP2|HepG2	26
chr19	24048514	24049514	+	RP11-1094M14.11|hela|ENSG00000268362|EE	chr19	24049252	24049287	POLR2G|HepG2	35
chr19	24048514	24049514	+	RP11-1094M14.11|hela|ENSG00000268362|EE	chr19	24049247	24049285	CDC40|HepG2	38
chr19	24048514	24049514	+	RP11-1094M14.11|hela|ENSG00000268362|EE	chr19	24049247	24049282	RBM15|HepG2	35
chr19	24048514	24049514	+	RP11-1094M14.11|hela|ENSG00000268362|EE	chr19	24049249	24049292	QKI|HepG2	43
chr19	24048514	24049514	+	RP11-1094M14.11|hela|ENSG00000268362|EE	chr19	24049262	24049300	RBM27|K562	38
chr19	24048514	24049514	+	RP11-1094M14.11|hela|ENSG00000268362|EE	chr19	24048981	24049011	PPIG|HepG2	30
chr19	24048514	24049514	+	RP11-1094M14.11|hela|ENSG00000268362|EE	chr19	24049254	24049292	POLR2G|HepG2	38
chr19	24048514	24049514	+	RP11-1094M14.11|hela|ENSG00000268362|EE	chr19	24049427	24049490	SF3B4|HepG2	63
chr19	24048514	24049514	+	RP11-1094M14.11|hela|ENSG00000268362|EE	chr19	24049493	24049514	LARP4|HepG2	21
chr19	24048514	24049514	+	RP11-1094M14.11|hela|ENSG00000268362|EE	chr19	24049030	24049129	PCBP2|HepG2	99
chr19	24048514	24049514	+	RP11-1094M14.11|hela|ENSG00000268362|EE	chr19	24049467	24049524	SRSF7|HepG2	47
chr19	24048514	24049514	+	RP11-1094M14.11|hela|ENSG00000268362|EE	chr19	24049031	24049064	QKI|HepG2	33
chr19	24048514	24049514	+	RP11-1094M14.11|hela|ENSG00000268362|EE	chr19	24048928	24048991	U2AF2|HepG2	63
chr19	24048514	24049514	+	RP11-1094M14.11|hela|ENSG00000268362|EE	chr19	24048898	24048926	HNRNPL|K562	28
chr19	24048514	24049514	+	RP11-1094M14.11|hela|ENSG00000268362|EE	chr19	24049468	24049499	FASTKD2|HepG2	31
chr19	24048514	24049514	+	RP11-1094M14.11|hela|ENSG00000268362|EE	chr19	24049002	24049028	FASTKD2|HepG2	26
chr19	24048514	24049514	+	RP11-1094M14.11|hela|ENSG00000268362|EE	chr19	24049391	24049418	FXR1|K562	27
chr19	24048514	24049514	+	RP11-1094M14.11|hela|ENSG00000268362|EE	chr19	24049473	24049504	EFTUD2|HepG2	31
chr19	24048514	24049514	+	RP11-1094M14.11|hela|ENSG00000268362|EE	chr19	24049506	24049580	ZNF622|K562	8
chr19	24048514	24049514	+	RP11-1094M14.11|hela|ENSG00000268362|EE	chr19	24049494	24049548	EIF3D|HepG2	20
chr19	24048514	24049514	+	RP11-1094M14.11|hela|ENSG00000268362|EE	chr19	24049256	24049289	DDX6|K562	33
chr19	24048514	24049514	+	RP11-1094M14.11|hela|ENSG00000268362|EE	chr19	24049248	24049257	UPF1|K562	9
chr19	24048514	24049514	+	RP11-1094M14.11|hela|ENSG00000268362|EE	chr19	24049500	24049582	SRSF7|K562	14
chr19	24048514	24049514	+	RP11-1094M14.11|hela|ENSG00000268362|EE	chr19	24048971	24049017	U2AF1|HepG2	46
chr19	24048514	24049514	+	RP11-1094M14.11|hela|ENSG00000268362|EE	chr19	24048769	24048791	ZRANB2|K562	22
chr19	24048514	24049514	+	RP11-1094M14.11|hela|ENSG00000268362|EE	chr19	24049408	24049419	PRPF8|K562	11
chr19	24048514	24049514	+	RP11-1094M14.11|hela|ENSG00000268362|EE	chr19	24049257	24049285	UPF1|K562	28
chr19	24048514	24049514	+	RP11-1094M14.11|hela|ENSG00000268362|EE	chr19	24049479	24049529	PPIG|HepG2	35
chr19	24048514	24049514	+	RP11-1094M14.11|hela|ENSG00000268362|EE	chr19	24048879	24048903	U2AF2|K562	24
chr19	24048514	24049514	+	RP11-1094M14.11|hela|ENSG00000268362|EE	chr19	24049474	24049507	RBM15|K562	33
chr19	24048514	24049514	+	RP11-1094M14.11|hela|ENSG00000268362|EE	chr19	24048956	24048987	QKI|HepG2	31
chr19	24048514	24049514	+	RP11-1094M14.11|hela|ENSG00000268362|EE	chr19	24048703	24048764	PTBP1|K562	61
chr19	24048514	24049514	+	RP11-1094M14.11|hela|ENSG00000268362|EE	chr19	24049487	24049549	DGCR8|HepG2	27
chr19	24048514	24049514	+	RP11-1094M14.11|hela|ENSG00000268362|EE	chr19	24048962	24048998	SLTM|K562	36
chr19	24048514	24049514	+	RP11-1094M14.11|hela|ENSG00000268362|EE	chr19	24049399	24049419	BUD13|HepG2	20
chr19	24048514	24049514	+	RP11-1094M14.11|hela|ENSG00000268362|EE	chr19	24049404	24049595	PPIG|HepG2	110
chr19	24048514	24049514	+	RP11-1094M14.11|hela|ENSG00000268362|EE	chr19	24049271	24049292	LSM11|K562	21
chr19	24048514	24049514	+	RP11-1094M14.11|hela|ENSG00000268362|EE	chr19	24049247	24049287	SUGP2|HepG2	40
chr19	24048514	24049514	+	RP11-1094M14.11|hela|ENSG00000268362|EE	chr19	24049252	24049276	EIF3D|HepG2	24
chr19	24048514	24049514	+	RP11-1094M14.11|hela|ENSG00000268362|EE	chr19	24049004	24049039	TIA1|K562	35
chr19	24048514	24049514	+	RP11-1094M14.11|hela|ENSG00000268362|EE	chr19	24049463	24049531	FASTKD2|HepG2	51
chr19	24048514	24049514	+	RP11-1094M14.11|hela|ENSG00000268362|EE	chr19	24049464	24049473	EFTUD2|HepG2	9
chr19	24048514	24049514	+	RP11-1094M14.11|hela|ENSG00000268362|EE	chr19	24049480	24049594	SRSF7|HepG2	34
chr19	24048514	24049514	+	RP11-1094M14.11|hela|ENSG00000268362|EE	chr19	24049459	24049491	RBM5|HepG2	32
chr19	24048514	24049514	+	RP11-1094M14.11|hela|ENSG00000268362|EE	chr19	24048927	24048991	U2AF2|HepG2	64
chr19	24048514	24049514	+	RP11-1094M14.11|hela|ENSG00000268362|EE	chr19	24048956	24048985	PRPF8|K562	29
chr19	24048514	24049514	+	RP11-1094M14.11|hela|ENSG00000268362|EE	chr19	24049474	24049504	GRSF1|HepG2	30
chr19	24048514	24049514	+	RP11-1094M14.11|hela|ENSG00000268362|EE	chr19	24048929	24048995	PTBP1|K562	66
chr19	24048514	24049514	+	RP11-1094M14.11|hela|ENSG00000268362|EE	chr19	24049452	24049504	CDC40|HepG2	52
chr19	24048514	24049514	+	RP11-1094M14.11|hela|ENSG00000268362|EE	chr19	24049271	24049281	U2AF1|HepG2	10
chr19	24048514	24049514	+	RP11-1094M14.11|hela|ENSG00000268362|EE	chr19	24049489	24049525	EIF3H|HepG2	25
chr19	24048514	24049514	+	RP11-1094M14.11|hela|ENSG00000268362|EE	chr19	24048974	24048989	GRWD1|HepG2	15
chr19	24048514	24049514	+	RP11-1094M14.11|hela|ENSG00000268362|EE	chr19	24049484	24049537	U2AF1|HepG2	30
chr19	24048514	24049514	+	RP11-1094M14.11|hela|ENSG00000268362|EE	chr19	24049259	24049265	HNRNPL|HepG2	6
chr19	24048514	24049514	+	RP11-1094M14.11|hela|ENSG00000268362|EE	chr19	24048760	24048789	TROVE2|K562	29
chr19	24048514	24049514	+	RP11-1094M14.11|hela|ENSG00000268362|EE	chr19	24049396	24049427	RBM5|HepG2	31
chr19	24048514	24049514	+	RP11-1094M14.11|hela|ENSG00000268362|EE	chr19	24049449	24049457	RBM15|HepG2	8
chr19	24048514	24049514	+	RP11-1094M14.11|hela|ENSG00000268362|EE	chr19	24049490	24049529	TRA2A|HepG2	24
chr19	24048514	24049514	+	RP11-1094M14.11|hela|ENSG00000268362|EE	chr19	24048724	24048753	U2AF1|HepG2	29
chrX	111707893	111708893	+	RP11-1094M14.11|hela|ENSG00000101901|EE	chrX	111707986	111708005	DGCR8|K562	19
chrX	111707893	111708893	+	RP11-1094M14.11|hela|ENSG00000101901|EE	chrX	111707965	111707986	TIA1|K562	21
chrX	111707893	111708893	+	RP11-1094M14.11|hela|ENSG00000101901|EE	chrX	111708225	111708258	TIA1|K562	33
chrX	111707893	111708893	+	RP11-1094M14.11|hela|ENSG00000101901|EE	chrX	111708229	111708283	TBRG4|K562	54
chrX	111707893	111708893	+	RP11-1094M14.11|hela|ENSG00000101901|EE	chrX	111708028	111708072	RPS5|K562	44
chrX	111707893	111708893	+	RP11-1094M14.11|hela|ENSG00000101901|EE	chrX	111708884	111708921	RBM27|K562	9
chrX	111707893	111708893	+	RP11-1094M14.11|hela|ENSG00000101901|EE	chrX	111708029	111708047	EIF3D|HepG2	18
chrX	111707893	111708893	+	RP11-1094M14.11|hela|ENSG00000101901|EE	chrX	111708204	111708256	HNRNPK|K562	52
chrX	111707893	111708893	+	RP11-1094M14.11|hela|ENSG00000101901|EE	chrX	111708060	111708083	NCBP2|K562	23
chrX	111707893	111708893	+	RP11-1094M14.11|hela|ENSG00000101901|EE	chrX	111708863	111708890	NONO|K562	27
chrX	111707893	111708893	+	RP11-1094M14.11|hela|ENSG00000101901|EE	chrX	111707954	111707993	TBRG4|K562	39
chrX	111707893	111708893	+	RP11-1094M14.11|hela|ENSG00000101901|EE	chrX	111707964	111707997	FXR1|K562	33
chrX	111707893	111708893	+	RP11-1094M14.11|hela|ENSG00000101901|EE	chrX	111708213	111708256	PTBP1|HepG2	43
chrX	111707893	111708893	+	RP11-1094M14.11|hela|ENSG00000101901|EE	chrX	111708333	111708364	AGGF1|K562	31
chrX	111707893	111708893	+	RP11-1094M14.11|hela|ENSG00000101901|EE	chrX	111708011	111708046	EIF3D|HepG2	35
chrX	111707893	111708893	+	RP11-1094M14.11|hela|ENSG00000101901|EE	chrX	111707952	111708015	HNRNPK|K562	63
chrX	111707893	111708893	+	RP11-1094M14.11|hela|ENSG00000101901|EE	chrX	111708439	111708455	RBFOX2|K562	16
chrX	111707893	111708893	+	RP11-1094M14.11|hela|ENSG00000101901|EE	chrX	111708489	111708535	SND1|K562	46
chrX	111707893	111708893	+	RP11-1094M14.11|hela|ENSG00000101901|EE	chrX	111707985	111708027	DDX59|HepG2	42
chrX	111707893	111708893	+	RP11-1094M14.11|hela|ENSG00000101901|EE	chrX	111708645	111708679	CSTF2|HepG2	34
chrX	111707893	111708893	+	RP11-1094M14.11|hela|ENSG00000101901|EE	chrX	111708014	111708051	U2AF2|HepG2	37
chrX	111707893	111708893	+	RP11-1094M14.11|hela|ENSG00000101901|EE	chrX	111708215	111708250	ILF3|HepG2	35
chrX	111707893	111708893	+	RP11-1094M14.11|hela|ENSG00000101901|EE	chrX	111708022	111708075	U2AF1|HepG2	53
chrX	111707893	111708893	+	RP11-1094M14.11|hela|ENSG00000101901|EE	chrX	111708327	111708348	HNRNPA1|HepG2	21
chrX	111707893	111708893	+	RP11-1094M14.11|hela|ENSG00000101901|EE	chrX	111708547	111708579	EFTUD2|K562	32
chrX	111707893	111708893	+	RP11-1094M14.11|hela|ENSG00000101901|EE	chrX	111707986	111708002	CSTF2T|K562	16
chrX	111707893	111708893	+	RP11-1094M14.11|hela|ENSG00000101901|EE	chrX	111708227	111708256	AGGF1|K562	29
chrX	111707893	111708893	+	RP11-1094M14.11|hela|ENSG00000101901|EE	chrX	111707942	111707967	SUGP2|HepG2	25
chrX	111707893	111708893	+	RP11-1094M14.11|hela|ENSG00000101901|EE	chrX	111708431	111708471	RBFOX2|K562	40
chrX	111707893	111708893	+	RP11-1094M14.11|hela|ENSG00000101901|EE	chrX	111708229	111708252	DHX30|K562	23
chrX	111707893	111708893	+	RP11-1094M14.11|hela|ENSG00000101901|EE	chrX	111708422	111708472	LSM11|K562	50
chrX	111707893	111708893	+	RP11-1094M14.11|hela|ENSG00000101901|EE	chrX	111707944	111707973	PCBP2|HepG2	29
chrX	111707893	111708893	+	RP11-1094M14.11|hela|ENSG00000101901|EE	chrX	111708344	111708387	ILF3|HepG2	43
chrX	111707893	111708893	+	RP11-1094M14.11|hela|ENSG00000101901|EE	chrX	111708513	111708542	HNRNPA1|HepG2	29
chrX	111707893	111708893	+	RP11-1094M14.11|hela|ENSG00000101901|EE	chrX	111708433	111708464	TIA1|HepG2	31
chrX	111707893	111708893	+	RP11-1094M14.11|hela|ENSG00000101901|EE	chrX	111708380	111708440	U2AF1|HepG2	60
chrX	111707893	111708893	+	RP11-1094M14.11|hela|ENSG00000101901|EE	chrX	111708206	111708257	U2AF2|K562	51
chrX	111707893	111708893	+	RP11-1094M14.11|hela|ENSG00000101901|EE	chrX	111708433	111708469	LIN28B|K562	36
chrX	111707893	111708893	+	RP11-1094M14.11|hela|ENSG00000101901|EE	chrX	111707982	111708041	PTBP1|K562	59
chrX	111707893	111708893	+	RP11-1094M14.11|hela|ENSG00000101901|EE	chrX	111708051	111708099	U2AF2|K562	48
chrX	111707893	111708893	+	RP11-1094M14.11|hela|ENSG00000101901|EE	chrX	111708439	111708473	HNRNPA1|HepG2	34
chrX	111707893	111708893	+	RP11-1094M14.11|hela|ENSG00000101901|EE	chrX	111707958	111707981	TROVE2|K562	23
chrX	111707893	111708893	+	RP11-1094M14.11|hela|ENSG00000101901|EE	chrX	111708204	111708259	CSTF2T|K562	55
chrX	111707893	111708893	+	RP11-1094M14.11|hela|ENSG00000101901|EE	chrX	111707952	111707975	UCHL5|HepG2	23
chrX	111707893	111708893	+	RP11-1094M14.11|hela|ENSG00000101901|EE	chrX	111708209	111708244	HNRNPK|HepG2	35
chrX	111707893	111708893	+	RP11-1094M14.11|hela|ENSG00000101901|EE	chrX	111707887	111707929	HNRNPUL1|K562	36
chrX	111707893	111708893	+	RP11-1094M14.11|hela|ENSG00000101901|EE	chrX	111708205	111708236	MTPAP|K562	31
chrX	111707893	111708893	+	RP11-1094M14.11|hela|ENSG00000101901|EE	chrX	111708209	111708252	PTBP1|K562	43
chrX	111707893	111708893	+	RP11-1094M14.11|hela|ENSG00000101901|EE	chrX	111708047	111708092	IGF2BP2|K562	45
chrX	111707893	111708893	+	RP11-1094M14.11|hela|ENSG00000101901|EE	chrX	111708219	111708242	U2AF1|K562	23
chrX	111707893	111708893	+	RP11-1094M14.11|hela|ENSG00000101901|EE	chrX	111708668	111708700	EIF3D|HepG2	32
chrX	111707893	111708893	+	RP11-1094M14.11|hela|ENSG00000101901|EE	chrX	111708881	111708901	PPIL4|K562	12
chrX	111707893	111708893	+	RP11-1094M14.11|hela|ENSG00000101901|EE	chrX	111708196	111708253	PCBP2|HepG2	57
chrX	111707893	111708893	+	RP11-1094M14.11|hela|ENSG00000101901|EE	chrX	111708189	111708282	ILF3|K562	93
chrX	111707893	111708893	+	RP11-1094M14.11|hela|ENSG00000101901|EE	chrX	111708077	111708090	U2AF2|HepG2	13
chrX	111707893	111708893	+	RP11-1094M14.11|hela|ENSG00000101901|EE	chrX	111708847	111708866	SND1|K562	19
chrX	111707893	111708893	+	RP11-1094M14.11|hela|ENSG00000101901|EE	chrX	111708846	111708880	TROVE2|K562	34
chrX	111707893	111708893	+	RP11-1094M14.11|hela|ENSG00000101901|EE	chrX	111708221	111708259	HNRNPL|K562	38
chrX	111707893	111708893	+	RP11-1094M14.11|hela|ENSG00000101901|EE	chrX	111708210	111708271	U2AF1|HepG2	61
chrX	111707893	111708893	+	RP11-1094M14.11|hela|ENSG00000101901|EE	chrX	111708627	111708660	PUM2|K562	33
chrX	111707893	111708893	+	RP11-1094M14.11|hela|ENSG00000101901|EE	chrX	111708219	111708246	HNRNPK|HepG2	27
chrX	111707893	111708893	+	RP11-1094M14.11|hela|ENSG00000101901|EE	chrX	111708852	111708867	TAF15|K562	15
chrX	111707893	111708893	+	RP11-1094M14.11|hela|ENSG00000101901|EE	chrX	111707869	111707895	MTPAP|K562	2
chrX	111707893	111708893	+	RP11-1094M14.11|hela|ENSG00000101901|EE	chrX	111708745	111708765	KHDRBS1|K562	20
chrX	111707893	111708893	+	RP11-1094M14.11|hela|ENSG00000101901|EE	chrX	111708432	111708479	HNRNPA1|K562	47
chrX	111707893	111708893	+	RP11-1094M14.11|hela|ENSG00000101901|EE	chrX	111708020	111708061	U2AF1|HepG2	41
chrX	111707893	111708893	+	RP11-1094M14.11|hela|ENSG00000101901|EE	chrX	111708086	111708109	YBX3|K562	23
chrX	111707893	111708893	+	RP11-1094M14.11|hela|ENSG00000101901|EE	chrX	111708152	111708174	SRSF1|HepG2	22
chrX	111707893	111708893	+	RP11-1094M14.11|hela|ENSG00000101901|EE	chrX	111707939	111707972	XRN2|HepG2	33
chrX	111707893	111708893	+	RP11-1094M14.11|hela|ENSG00000101901|EE	chrX	111708451	111708467	FXR1|K562	16
chrX	111707893	111708893	+	RP11-1094M14.11|hela|ENSG00000101901|EE	chrX	111708436	111708474	GPKOW|K562	38
chrX	111707893	111708893	+	RP11-1094M14.11|hela|ENSG00000101901|EE	chrX	111708288	111708310	CDC40|HepG2	22
chrX	111707893	111708893	+	RP11-1094M14.11|hela|ENSG00000101901|EE	chrX	111708339	111708385	POLR2G|HepG2	46
chrX	111707893	111708893	+	RP11-1094M14.11|hela|ENSG00000101901|EE	chrX	111708431	111708457	DDX6|K562	26
chrX	111707893	111708893	+	RP11-1094M14.11|hela|ENSG00000101901|EE	chrX	111708011	111708038	U2AF2|HepG2	27
chrX	111707893	111708893	+	RP11-1094M14.11|hela|ENSG00000101901|EE	chrX	111707961	111708001	SF3B4|HepG2	40
chrX	111707893	111708893	+	RP11-1094M14.11|hela|ENSG00000101901|EE	chrX	111708033	111708040	MTPAP|K562	7
chrX	111707893	111708893	+	RP11-1094M14.11|hela|ENSG00000101901|EE	chrX	111708380	111708389	DROSHA|K562	9
chrX	111707893	111708893	+	RP11-1094M14.11|hela|ENSG00000101901|EE	chrX	111708472	111708532	HNRNPU|K562	60
chrX	111707893	111708893	+	RP11-1094M14.11|hela|ENSG00000101901|EE	chrX	111708629	111708652	HLTF|K562	23
chrX	111707893	111708893	+	RP11-1094M14.11|hela|ENSG00000101901|EE	chrX	111708632	111708655	KHDRBS1|K562	23
chrX	111707893	111708893	+	RP11-1094M14.11|hela|ENSG00000101901|EE	chrX	111708218	111708232	TROVE2|K562	14
chrX	111707893	111708893	+	RP11-1094M14.11|hela|ENSG00000101901|EE	chrX	111708752	111708799	HNRNPA1|K562	47
chrX	111707893	111708893	+	RP11-1094M14.11|hela|ENSG00000101901|EE	chrX	111708518	111708529	PTBP1|HepG2	11
chrX	111707893	111708893	+	RP11-1094M14.11|hela|ENSG00000101901|EE	chrX	111708358	111708381	PPIL4|K562	23
chrX	111707893	111708893	+	RP11-1094M14.11|hela|ENSG00000101901|EE	chrX	111708848	111708887	CPSF6|K562	39
chrX	111707893	111708893	+	RP11-1094M14.11|hela|ENSG00000101901|EE	chrX	111708494	111708516	RBFOX2|K562	22
chrX	111707893	111708893	+	RP11-1094M14.11|hela|ENSG00000101901|EE	chrX	111708625	111708648	SFPQ|HepG2	23
chrX	111707893	111708893	+	RP11-1094M14.11|hela|ENSG00000101901|EE	chrX	111707975	111708012	SRSF7|K562	37
chrX	111707893	111708893	+	RP11-1094M14.11|hela|ENSG00000101901|EE	chrX	111708490	111708503	ZNF622|K562	13
chrX	111707893	111708893	+	RP11-1094M14.11|hela|ENSG00000101901|EE	chrX	111708875	111708911	HNRNPA1|HepG2	18
chrX	111707893	111708893	+	RP11-1094M14.11|hela|ENSG00000101901|EE	chrX	111708752	111708796	HNRNPA1|K562	44
chrX	111707893	111708893	+	RP11-1094M14.11|hela|ENSG00000101901|EE	chrX	111708237	111708261	TROVE2|K562	24
chrX	111707893	111708893	+	RP11-1094M14.11|hela|ENSG00000101901|EE	chrX	111707995	111708047	HNRNPU|K562	52
chrX	111707893	111708893	+	RP11-1094M14.11|hela|ENSG00000101901|EE	chrX	111708601	111708628	PTBP1|K562	27
chrX	111707893	111708893	+	RP11-1094M14.11|hela|ENSG00000101901|EE	chrX	111708497	111708538	SUGP2|HepG2	41
chrX	111707893	111708893	+	RP11-1094M14.11|hela|ENSG00000101901|EE	chrX	111708072	111708091	XRCC6|K562	19
chrX	111707893	111708893	+	RP11-1094M14.11|hela|ENSG00000101901|EE	chrX	111708014	111708077	QKI|K562	63
chrX	111707893	111708893	+	RP11-1094M14.11|hela|ENSG00000101901|EE	chrX	111708021	111708046	YBX3|K562	25
chrX	111707893	111708893	+	RP11-1094M14.11|hela|ENSG00000101901|EE	chrX	111708215	111708291	ILF3|K562	76
chrX	111707893	111708893	+	RP11-1094M14.11|hela|ENSG00000101901|EE	chrX	111708432	111708459	KHSRP|K562	27
chrX	111707893	111708893	+	RP11-1094M14.11|hela|ENSG00000101901|EE	chrX	111708433	111708466	NPM1|K562	33
chrX	111707893	111708893	+	RP11-1094M14.11|hela|ENSG00000101901|EE	chrX	111708030	111708046	HNRNPL|K562	16
chrX	111707893	111708893	+	RP11-1094M14.11|hela|ENSG00000101901|EE	chrX	111707912	111707934	HNRNPK|HepG2	22
chrX	111707893	111708893	+	RP11-1094M14.11|hela|ENSG00000101901|EE	chrX	111708039	111708058	SND1|K562	19
chrX	111707893	111708893	+	RP11-1094M14.11|hela|ENSG00000101901|EE	chrX	111708489	111708543	FTO|K562	54
chrX	111707893	111708893	+	RP11-1094M14.11|hela|ENSG00000101901|EE	chrX	111708876	111708906	HNRNPA1|K562	17
chrX	111707893	111708893	+	RP11-1094M14.11|hela|ENSG00000101901|EE	chrX	111708233	111708250	SRSF1|HepG2	17
chrX	111707893	111708893	+	RP11-1094M14.11|hela|ENSG00000101901|EE	chrX	111708392	111708411	GPKOW|K562	19
chrX	111707893	111708893	+	RP11-1094M14.11|hela|ENSG00000101901|EE	chrX	111707982	111708011	HNRNPUL1|K562	29
chrX	111707893	111708893	+	RP11-1094M14.11|hela|ENSG00000101901|EE	chrX	111708855	111708884	CPSF6|K562	29
chrX	111707893	111708893	+	RP11-1094M14.11|hela|ENSG00000101901|EE	chrX	111708617	111708670	RBM5|HepG2	53
chrX	111707893	111708893	+	RP11-1094M14.11|hela|ENSG00000101901|EE	chrX	111708627	111708664	HNRNPU|K562	37
chrX	111707893	111708893	+	RP11-1094M14.11|hela|ENSG00000101901|EE	chrX	111708213	111708251	SUGP2|HepG2	38
chrX	111707893	111708893	+	RP11-1094M14.11|hela|ENSG00000101901|EE	chrX	111707949	111707993	PTBP1|HepG2	44
chrX	111707893	111708893	+	RP11-1094M14.11|hela|ENSG00000101901|EE	chrX	111708565	111708598	RBFOX2|K562	33
chrX	111707893	111708893	+	RP11-1094M14.11|hela|ENSG00000101901|EE	chrX	111707923	111707991	HNRNPK|K562	68
chrX	111707893	111708893	+	RP11-1094M14.11|hela|ENSG00000101901|EE	chrX	111708641	111708668	GPKOW|K562	27
chrX	111707893	111708893	+	RP11-1094M14.11|hela|ENSG00000101901|EE	chrX	111708012	111708081	U2AF2|K562	69
chrX	111707893	111708893	+	RP11-1094M14.11|hela|ENSG00000101901|EE	chrX	111708026	111708039	FXR1|K562	13
chrX	111707893	111708893	+	RP11-1094M14.11|hela|ENSG00000101901|EE	chrX	111708504	111708544	XRN2|HepG2	40
chrX	111707893	111708893	+	RP11-1094M14.11|hela|ENSG00000101901|EE	chrX	111708629	111708671	EWSR1|K562	42
chrX	111707893	111708893	+	RP11-1094M14.11|hela|ENSG00000101901|EE	chrX	111708030	111708040	SUPV3L1|HepG2	10
chrX	111707893	111708893	+	RP11-1094M14.11|hela|ENSG00000101901|EE	chrX	111708292	111708320	TROVE2|K562	28
chrX	111707893	111708893	+	RP11-1094M14.11|hela|ENSG00000101901|EE	chrX	111708619	111708649	NONO|K562	30
chrX	111707893	111708893	+	RP11-1094M14.11|hela|ENSG00000101901|EE	chrX	111708207	111708251	RPS5|K562	44
chrX	111707893	111708893	+	RP11-1094M14.11|hela|ENSG00000101901|EE	chrX	111708433	111708464	LARP4|HepG2	31
chrX	111707893	111708893	+	RP11-1094M14.11|hela|ENSG00000101901|EE	chrX	111708207	111708230	RBM22|HepG2	23
chrX	111707893	111708893	+	RP11-1094M14.11|hela|ENSG00000101901|EE	chrX	111708178	111708268	HNRNPK|K562	90
chrX	111707893	111708893	+	RP11-1094M14.11|hela|ENSG00000101901|EE	chrX	111707880	111707912	AKAP8L|K562	19
chrX	111707893	111708893	+	RP11-1094M14.11|hela|ENSG00000101901|EE	chrX	111708215	111708285	PUM2|K562	70
chrX	111707893	111708893	+	RP11-1094M14.11|hela|ENSG00000101901|EE	chrX	111708218	111708290	CSTF2T|K562	72
chrX	111707893	111708893	+	RP11-1094M14.11|hela|ENSG00000101901|EE	chrX	111708618	111708658	SUGP2|HepG2	40
chrX	111707893	111708893	+	RP11-1094M14.11|hela|ENSG00000101901|EE	chrX	111708498	111708541	TAF15|HepG2	43
chrX	111707893	111708893	+	RP11-1094M14.11|hela|ENSG00000101901|EE	chrX	111708003	111708066	U2AF1|K562	63
chrX	111707893	111708893	+	RP11-1094M14.11|hela|ENSG00000101901|EE	chrX	111708615	111708662	HNRNPC|HepG2	47
chrX	111707893	111708893	+	RP11-1094M14.11|hela|ENSG00000101901|EE	chrX	111708622	111708641	MTPAP|K562	19
chrX	111707893	111708893	+	RP11-1094M14.11|hela|ENSG00000101901|EE	chrX	111708210	111708273	U2AF2|HepG2	63
chrX	111707893	111708893	+	RP11-1094M14.11|hela|ENSG00000101901|EE	chrX	111708080	111708104	DDX55|K562	24
chrX	111707893	111708893	+	RP11-1094M14.11|hela|ENSG00000101901|EE	chrX	111708040	111708072	SUPV3L1|HepG2	32
chrX	111707893	111708893	+	RP11-1094M14.11|hela|ENSG00000101901|EE	chrX	111708877	111708908	HNRNPU|K562	16
chrX	111707893	111708893	+	RP11-1094M14.11|hela|ENSG00000101901|EE	chrX	111708668	111708712	RBFOX2|K562	44
chrX	111707893	111708893	+	RP11-1094M14.11|hela|ENSG00000101901|EE	chrX	111708622	111708647	SAFB2|K562	25
chrX	111707893	111708893	+	RP11-1094M14.11|hela|ENSG00000101901|EE	chrX	111708448	111708470	PRPF8|K562	22
chrX	111707893	111708893	+	RP11-1094M14.11|hela|ENSG00000101901|EE	chrX	111708335	111708347	HNRNPA1|K562	12
chrX	111707893	111708893	+	RP11-1094M14.11|hela|ENSG00000101901|EE	chrX	111708213	111708277	U2AF2|K562	64
chrX	111707893	111708893	+	RP11-1094M14.11|hela|ENSG00000101901|EE	chrX	111708514	111708559	DDX42|K562	45
chrX	111707893	111708893	+	RP11-1094M14.11|hela|ENSG00000101901|EE	chrX	111708206	111708243	RPS5|K562	37
chrX	111707893	111708893	+	RP11-1094M14.11|hela|ENSG00000101901|EE	chrX	111708046	111708078	ILF3|K562	32
chrX	111707893	111708893	+	RP11-1094M14.11|hela|ENSG00000101901|EE	chrX	111708012	111708059	NKRF|HepG2	47
chrX	111707893	111708893	+	RP11-1094M14.11|hela|ENSG00000101901|EE	chrX	111708376	111708407	AKAP8L|K562	31
chrX	111707893	111708893	+	RP11-1094M14.11|hela|ENSG00000101901|EE	chrX	111708463	111708486	XRCC6|HepG2	23
chrX	111707893	111708893	+	RP11-1094M14.11|hela|ENSG00000101901|EE	chrX	111708258	111708265	HNRNPU|K562	7
chrX	111707893	111708893	+	RP11-1094M14.11|hela|ENSG00000101901|EE	chrX	111708225	111708264	HNRNPU|K562	39
chrX	111707893	111708893	+	RP11-1094M14.11|hela|ENSG00000101901|EE	chrX	111708218	111708249	PTBP1|K562	31
chrX	111707893	111708893	+	RP11-1094M14.11|hela|ENSG00000101901|EE	chrX	111708858	111708901	EFTUD2|K562	35
chrX	111707893	111708893	+	RP11-1094M14.11|hela|ENSG00000101901|EE	chrX	111707977	111708006	DROSHA|K562	29
chrX	111707893	111708893	+	RP11-1094M14.11|hela|ENSG00000101901|EE	chrX	111708443	111708471	EXOSC5|K562	28
chrX	111707893	111708893	+	RP11-1094M14.11|hela|ENSG00000101901|EE	chrX	111708841	111708904	HNRNPA1|K562	52
chrX	111707893	111708893	+	RP11-1094M14.11|hela|ENSG00000101901|EE	chrX	111708219	111708252	TAF15|K562	33
chrX	111707893	111708893	+	RP11-1094M14.11|hela|ENSG00000101901|EE	chrX	111708630	111708686	CSTF2T|K562	56
chrX	111707893	111708893	+	RP11-1094M14.11|hela|ENSG00000101901|EE	chrX	111708223	111708251	MTPAP|K562	28
chrX	111707893	111708893	+	RP11-1094M14.11|hela|ENSG00000101901|EE	chrX	111707942	111707970	HNRNPK|HepG2	28
chrX	111707893	111708893	+	RP11-1094M14.11|hela|ENSG00000101901|EE	chrX	111708658	111708690	LSM11|K562	32
chrX	111707893	111708893	+	RP11-1094M14.11|hela|ENSG00000101901|EE	chrX	111708174	111708216	FXR2|K562	42
chrX	111707893	111708893	+	RP11-1094M14.11|hela|ENSG00000101901|EE	chrX	111708111	111708150	GRWD1|HepG2	39
chrX	111707893	111708893	+	RP11-1094M14.11|hela|ENSG00000101901|EE	chrX	111708750	111708805	HNRNPA1|HepG2	55
chrX	111707893	111708893	+	RP11-1094M14.11|hela|ENSG00000101901|EE	chrX	111708167	111708258	PCBP2|HepG2	91
chrX	111707893	111708893	+	RP11-1094M14.11|hela|ENSG00000101901|EE	chrX	111708620	111708672	RPS5|K562	52
chrX	111707893	111708893	+	RP11-1094M14.11|hela|ENSG00000101901|EE	chrX	111708825	111708880	KHDRBS1|K562	55
chrX	111707893	111708893	+	RP11-1094M14.11|hela|ENSG00000101901|EE	chrX	111708190	111708250	U2AF1|K562	60
chrX	111707893	111708893	+	RP11-1094M14.11|hela|ENSG00000101901|EE	chrX	111708634	111708695	SAFB2|K562	61
chrX	111707893	111708893	+	RP11-1094M14.11|hela|ENSG00000101901|EE	chrX	111708448	111708485	FTO|K562	37
chrX	111707893	111708893	+	RP11-1094M14.11|hela|ENSG00000101901|EE	chrX	111708001	111708053	HNRNPK|HepG2	52
chrX	111707893	111708893	+	RP11-1094M14.11|hela|ENSG00000101901|EE	chrX	111708185	111708259	U2AF2|HepG2	74
chrX	111707893	111708893	+	RP11-1094M14.11|hela|ENSG00000101901|EE	chrX	111708341	111708353	SND1|K562	12
chrX	111707893	111708893	+	RP11-1094M14.11|hela|ENSG00000101901|EE	chrX	111708644	111708652	HNRNPU|K562	8
chrX	111707893	111708893	+	RP11-1094M14.11|hela|ENSG00000101901|EE	chrX	111708699	111708715	PPIL4|K562	16
chrX	111707893	111708893	+	RP11-1094M14.11|hela|ENSG00000101901|EE	chrX	111708838	111708888	KHDRBS1|K562	50
chrX	111707893	111708893	+	RP11-1094M14.11|hela|ENSG00000101901|EE	chrX	111708472	111708533	HNRNPU|K562	61
chrX	111707893	111708893	+	RP11-1094M14.11|hela|ENSG00000101901|EE	chrX	111708433	111708478	SUPV3L1|HepG2	45
chrX	111707893	111708893	+	RP11-1094M14.11|hela|ENSG00000101901|EE	chrX	111708624	111708638	HNRNPL|K562	14
chrX	111707893	111708893	+	RP11-1094M14.11|hela|ENSG00000101901|EE	chrX	111708022	111708063	U2AF1|K562	41
chrX	111707893	111708893	+	RP11-1094M14.11|hela|ENSG00000101901|EE	chrX	111708363	111708394	SRSF1|HepG2	31
chrX	111707893	111708893	+	RP11-1094M14.11|hela|ENSG00000101901|EE	chrX	111708194	111708213	U2AF2|K562	19
chrX	111707893	111708893	+	RP11-1094M14.11|hela|ENSG00000101901|EE	chrX	111708460	111708483	HLTF|K562	23
chrX	111707893	111708893	+	RP11-1094M14.11|hela|ENSG00000101901|EE	chrX	111708385	111708400	RBM15|K562	15
chrX	111707893	111708893	+	RP11-1094M14.11|hela|ENSG00000101901|EE	chrX	111707941	111707979	PCBP2|HepG2	38
chrX	111707893	111708893	+	RP11-1094M14.11|hela|ENSG00000101901|EE	chrX	111708038	111708067	UPF1|K562	29
chr7	30584308	30585308	+	RP11-1094M14.11|hela|ENSG00000196295|EE	chr7	30584712	30584755	GRWD1|HepG2	43
chr7	30584308	30585308	+	RP11-1094M14.11|hela|ENSG00000196295|EE	chr7	30584700	30584809	ZNF622|K562	109
chr7	30584308	30585308	+	RP11-1094M14.11|hela|ENSG00000196295|EE	chr7	30585121	30585163	SRSF7|K562	42
chr7	30584308	30585308	+	RP11-1094M14.11|hela|ENSG00000196295|EE	chr7	30584710	30584741	DDX24|K562	31
chr7	30584308	30585308	+	RP11-1094M14.11|hela|ENSG00000196295|EE	chr7	30584354	30584384	HNRNPA1|K562	30
chr7	30584308	30585308	+	RP11-1094M14.11|hela|ENSG00000196295|EE	chr7	30584721	30584765	PPIG|HepG2	44
chr7	30584308	30585308	+	RP11-1094M14.11|hela|ENSG00000196295|EE	chr7	30584340	30584384	TIA1|K562	44
chr7	30584308	30585308	+	RP11-1094M14.11|hela|ENSG00000196295|EE	chr7	30584702	30584737	HNRNPL|K562	35
chr7	30584308	30585308	+	RP11-1094M14.11|hela|ENSG00000196295|EE	chr7	30585131	30585157	U2AF2|HepG2	26
chr7	30584308	30585308	+	RP11-1094M14.11|hela|ENSG00000196295|EE	chr7	30585154	30585178	TAF15|K562	24
chr7	30584308	30585308	+	RP11-1094M14.11|hela|ENSG00000196295|EE	chr7	30585117	30585153	TIA1|K562	36
chr7	30584308	30585308	+	RP11-1094M14.11|hela|ENSG00000196295|EE	chr7	30585271	30585311	PRPF8|HepG2	37
chr7	30584308	30585308	+	RP11-1094M14.11|hela|ENSG00000196295|EE	chr7	30584733	30584768	SRSF1|K562	35
chr7	30584308	30585308	+	RP11-1094M14.11|hela|ENSG00000196295|EE	chr7	30584804	30584809	UCHL5|K562	5
chr7	30584308	30585308	+	RP11-1094M14.11|hela|ENSG00000196295|EE	chr7	30584358	30584379	SAFB2|K562	21
chr7	30584308	30585308	+	RP11-1094M14.11|hela|ENSG00000196295|EE	chr7	30584975	30585025	TROVE2|K562	50
chr7	30584308	30585308	+	RP11-1094M14.11|hela|ENSG00000196295|EE	chr7	30585283	30585310	GRWD1|HepG2	25
chr7	30584308	30585308	+	RP11-1094M14.11|hela|ENSG00000196295|EE	chr7	30584541	30584596	QKI|K562	55
chr7	30584308	30585308	+	RP11-1094M14.11|hela|ENSG00000196295|EE	chr7	30584886	30584909	HNRNPL|K562	23
chr7	30584308	30585308	+	RP11-1094M14.11|hela|ENSG00000196295|EE	chr7	30585273	30585317	EFTUD2|K562	35
chr7	30584308	30585308	+	RP11-1094M14.11|hela|ENSG00000196295|EE	chr7	30584542	30584599	HNRNPL|HepG2	57
chr7	30584308	30585308	+	RP11-1094M14.11|hela|ENSG00000196295|EE	chr7	30584881	30584910	SUGP2|HepG2	29
chr7	30584308	30585308	+	RP11-1094M14.11|hela|ENSG00000196295|EE	chr7	30584641	30584698	HNRNPL|K562	57
chr7	30584308	30585308	+	RP11-1094M14.11|hela|ENSG00000196295|EE	chr7	30585285	30585344	PRPF8|HepG2	23
chr7	30584308	30585308	+	RP11-1094M14.11|hela|ENSG00000196295|EE	chr7	30584743	30584797	HNRNPL|K562	54
chr7	30584308	30585308	+	RP11-1094M14.11|hela|ENSG00000196295|EE	chr7	30584732	30584765	MTPAP|K562	33
chr7	30584308	30585308	+	RP11-1094M14.11|hela|ENSG00000196295|EE	chr7	30585183	30585291	TIA1|K562	108
chr7	30584308	30585308	+	RP11-1094M14.11|hela|ENSG00000196295|EE	chr7	30585137	30585175	LSM11|K562	38
chr7	30584308	30585308	+	RP11-1094M14.11|hela|ENSG00000196295|EE	chr7	30584365	30584392	HNRNPU|K562	27
chr7	30584308	30585308	+	RP11-1094M14.11|hela|ENSG00000196295|EE	chr7	30584528	30584600	KHDRBS1|K562	72
chr7	30584308	30585308	+	RP11-1094M14.11|hela|ENSG00000196295|EE	chr7	30584485	30584502	HNRNPA1|K562	17
chr7	30584308	30585308	+	RP11-1094M14.11|hela|ENSG00000196295|EE	chr7	30584722	30584742	BUD13|K562	20
chr7	30584308	30585308	+	RP11-1094M14.11|hela|ENSG00000196295|EE	chr7	30584637	30584683	HNRNPL|HepG2	46
chr7	30584308	30585308	+	RP11-1094M14.11|hela|ENSG00000196295|EE	chr7	30584712	30584744	SRSF7|K562	32
chr7	30584308	30585308	+	RP11-1094M14.11|hela|ENSG00000196295|EE	chr7	30584980	30585001	HNRNPA1|K562	21
chr7	30584308	30585308	+	RP11-1094M14.11|hela|ENSG00000196295|EE	chr7	30584725	30584772	UCHL5|HepG2	47
chr7	30584308	30585308	+	RP11-1094M14.11|hela|ENSG00000196295|EE	chr7	30584352	30584406	U2AF2|K562	54
chr7	30584308	30585308	+	RP11-1094M14.11|hela|ENSG00000196295|EE	chr7	30584868	30584917	TAF15|K562	49
chr7	30584308	30585308	+	RP11-1094M14.11|hela|ENSG00000196295|EE	chr7	30584717	30584769	UCHL5|K562	52
chr7	30584308	30585308	+	RP11-1094M14.11|hela|ENSG00000196295|EE	chr7	30584659	30584677	HNRNPA1|K562	18
chr7	30584308	30585308	+	RP11-1094M14.11|hela|ENSG00000196295|EE	chr7	30584860	30584902	HNRNPA1|K562	42
chr7	30584308	30585308	+	RP11-1094M14.11|hela|ENSG00000196295|EE	chr7	30584735	30584777	ZNF622|K562	42
chr7	30584308	30585308	+	RP11-1094M14.11|hela|ENSG00000196295|EE	chr7	30585128	30585163	CSTF2|HepG2	35
chr7	30584308	30585308	+	RP11-1094M14.11|hela|ENSG00000196295|EE	chr7	30585266	30585312	PRPF8|K562	42
chr7	30584308	30585308	+	RP11-1094M14.11|hela|ENSG00000196295|EE	chr7	30584363	30584397	KHSRP|K562	34
chr7	30584308	30585308	+	RP11-1094M14.11|hela|ENSG00000196295|EE	chr7	30584571	30584616	HNRNPL|K562	45
chr7	30584308	30585308	+	RP11-1094M14.11|hela|ENSG00000196295|EE	chr7	30585282	30585309	TAF15|K562	26
chr7	30584308	30585308	+	RP11-1094M14.11|hela|ENSG00000196295|EE	chr7	30585255	30585311	PRPF8|K562	53
chr7	30584308	30585308	+	RP11-1094M14.11|hela|ENSG00000196295|EE	chr7	30584558	30584601	HNRNPL|HepG2	43
chr7	30584308	30585308	+	RP11-1094M14.11|hela|ENSG00000196295|EE	chr7	30584640	30584671	BUD13|K562	31
chr7	30584308	30585308	+	RP11-1094M14.11|hela|ENSG00000196295|EE	chr7	30584894	30584940	KHSRP|K562	46
chr7	30584308	30585308	+	RP11-1094M14.11|hela|ENSG00000196295|EE	chr7	30585283	30585309	TIA1|HepG2	25
chr7	30584308	30585308	+	RP11-1094M14.11|hela|ENSG00000196295|EE	chr7	30584871	30584872	HNRNPU|K562	1
chr7	30584308	30585308	+	RP11-1094M14.11|hela|ENSG00000196295|EE	chr7	30584709	30584755	LSM11|HepG2	46
chr7	30584308	30585308	+	RP11-1094M14.11|hela|ENSG00000196295|EE	chr7	30585279	30585311	LSM11|K562	29
chr7	30584308	30585308	+	RP11-1094M14.11|hela|ENSG00000196295|EE	chr7	30585276	30585308	SMNDC1|K562	32
chr7	30584308	30585308	+	RP11-1094M14.11|hela|ENSG00000196295|EE	chr7	30584350	30584383	SAFB2|K562	33
chr7	30584308	30585308	+	RP11-1094M14.11|hela|ENSG00000196295|EE	chr7	30584566	30584601	HNRNPL|K562	35
chr7	30584308	30585308	+	RP11-1094M14.11|hela|ENSG00000196295|EE	chr7	30585277	30585310	MTPAP|K562	31
chr7	30584308	30585308	+	RP11-1094M14.11|hela|ENSG00000196295|EE	chr7	30585122	30585190	PRPF8|K562	68
chr7	30584308	30585308	+	RP11-1094M14.11|hela|ENSG00000196295|EE	chr7	30584878	30584886	HNRNPL|K562	8
chr7	30584308	30585308	+	RP11-1094M14.11|hela|ENSG00000196295|EE	chr7	30585202	30585237	CDC40|HepG2	35
chr7	30584308	30585308	+	RP11-1094M14.11|hela|ENSG00000196295|EE	chr7	30584975	30585001	KHDRBS1|K562	26
chr7	30584308	30585308	+	RP11-1094M14.11|hela|ENSG00000196295|EE	chr7	30585113	30585145	XRN2|HepG2	32
chr7	30584308	30585308	+	RP11-1094M14.11|hela|ENSG00000196295|EE	chr7	30585016	30585042	LSM11|K562	26
chr7	30584308	30585308	+	RP11-1094M14.11|hela|ENSG00000196295|EE	chr7	30585173	30585214	TBRG4|K562	41
chr7	30584308	30585308	+	RP11-1094M14.11|hela|ENSG00000196295|EE	chr7	30585223	30585303	TIA1|K562	80
chr7	30584308	30585308	+	RP11-1094M14.11|hela|ENSG00000196295|EE	chr7	30584516	30584550	HNRNPA1|HepG2	34
chr7	30584308	30585308	+	RP11-1094M14.11|hela|ENSG00000196295|EE	chr7	30585114	30585197	PRPF8|K562	83
chr7	30584308	30585308	+	RP11-1094M14.11|hela|ENSG00000196295|EE	chr7	30585240	30585272	ILF3|K562	32
chr7	30584308	30585308	+	RP11-1094M14.11|hela|ENSG00000196295|EE	chr7	30584710	30584746	UCHL5|K562	36
chr7	30584308	30585308	+	RP11-1094M14.11|hela|ENSG00000196295|EE	chr7	30584369	30584394	ILF3|K562	25
chr7	30584308	30585308	+	RP11-1094M14.11|hela|ENSG00000196295|EE	chr7	30585282	30585309	TIA1|HepG2	26
chr7	30584308	30585308	+	RP11-1094M14.11|hela|ENSG00000196295|EE	chr7	30584645	30584691	HNRNPL|K562	46
chr7	30584308	30585308	+	RP11-1094M14.11|hela|ENSG00000196295|EE	chr7	30584721	30584771	HNRNPL|HepG2	50
chr7	30584308	30585308	+	RP11-1094M14.11|hela|ENSG00000196295|EE	chr7	30585127	30585164	EFTUD2|K562	37
chr7	30584308	30585308	+	RP11-1094M14.11|hela|ENSG00000196295|EE	chr7	30584961	30585009	HNRNPU|K562	48
chr17	44182593	44183593	+	RP11-1094M14.11|hela|ENSG00000267080|EE	chr17	44183341	44183378	LIN28B|K562	37
chr17	44182593	44183593	+	RP11-1094M14.11|hela|ENSG00000267080|EE	chr17	44183456	44183477	KHDRBS1|K562	21
chr17	44182593	44183593	+	RP11-1094M14.11|hela|ENSG00000267080|EE	chr17	44182714	44182773	POLR2G|HepG2	59
chr17	44182593	44183593	+	RP11-1094M14.11|hela|ENSG00000267080|EE	chr17	44182724	44182774	NKRF|HepG2	50
chr17	44182593	44183593	+	RP11-1094M14.11|hela|ENSG00000267080|EE	chr17	44183089	44183092	PPIG|HepG2	3
chr17	44182593	44183593	+	RP11-1094M14.11|hela|ENSG00000267080|EE	chr17	44182722	44182752	SUGP2|HepG2	30
chr17	44182593	44183593	+	RP11-1094M14.11|hela|ENSG00000267080|EE	chr17	44182711	44182740	PPIG|HepG2	29
chr17	44182593	44183593	+	RP11-1094M14.11|hela|ENSG00000267080|EE	chr17	44183494	44183527	HNRNPA1|HepG2	33
chr17	44182593	44183593	+	RP11-1094M14.11|hela|ENSG00000267080|EE	chr17	44182726	44182772	GTF2F1|K562	46
chr17	44182593	44183593	+	RP11-1094M14.11|hela|ENSG00000267080|EE	chr17	44182717	44182784	BUD13|HepG2	67
chr17	44182593	44183593	+	RP11-1094M14.11|hela|ENSG00000267080|EE	chr17	44182850	44182900	UCHL5|K562	50
chr17	44182593	44183593	+	RP11-1094M14.11|hela|ENSG00000267080|EE	chr17	44182729	44182773	SF3B4|K562	44
chr17	44182593	44183593	+	RP11-1094M14.11|hela|ENSG00000267080|EE	chr17	44182734	44182774	XRCC6|K562	40
chr17	44182593	44183593	+	RP11-1094M14.11|hela|ENSG00000267080|EE	chr17	44182725	44182771	EIF3D|HepG2	46
chr17	44182593	44183593	+	RP11-1094M14.11|hela|ENSG00000267080|EE	chr17	44182840	44182886	U2AF1|HepG2	46
chr17	44182593	44183593	+	RP11-1094M14.11|hela|ENSG00000267080|EE	chr17	44182707	44182742	FTO|K562	35
chr17	44182593	44183593	+	RP11-1094M14.11|hela|ENSG00000267080|EE	chr17	44182708	44182768	AKAP8L|K562	60
chr17	44182593	44183593	+	RP11-1094M14.11|hela|ENSG00000267080|EE	chr17	44182727	44182761	QKI|HepG2	34
chr17	44182593	44183593	+	RP11-1094M14.11|hela|ENSG00000267080|EE	chr17	44182734	44182771	LSM11|HepG2	37
chr17	44182593	44183593	+	RP11-1094M14.11|hela|ENSG00000267080|EE	chr17	44182872	44182891	POLR2G|HepG2	19
chr17	44182593	44183593	+	RP11-1094M14.11|hela|ENSG00000267080|EE	chr17	44182716	44182771	BUD13|HepG2	55
chr17	44182593	44183593	+	RP11-1094M14.11|hela|ENSG00000267080|EE	chr17	44182722	44182774	AGGF1|HepG2	52
chr17	44182593	44183593	+	RP11-1094M14.11|hela|ENSG00000267080|EE	chr17	44182882	44182890	NONO|K562	8
chr17	44182593	44183593	+	RP11-1094M14.11|hela|ENSG00000267080|EE	chr17	44182708	44182770	NOLC1|K562	62
chr17	44182593	44183593	+	RP11-1094M14.11|hela|ENSG00000267080|EE	chr17	44182736	44182769	TROVE2|HepG2	33
chr17	44182593	44183593	+	RP11-1094M14.11|hela|ENSG00000267080|EE	chr17	44182731	44182776	LARP4|HepG2	45
chr17	44182593	44183593	+	RP11-1094M14.11|hela|ENSG00000267080|EE	chr17	44182705	44182741	HNRNPUL1|HepG2	36
chr17	44182593	44183593	+	RP11-1094M14.11|hela|ENSG00000267080|EE	chr17	44183409	44183441	CSTF2|HepG2	32
chr17	44182593	44183593	+	RP11-1094M14.11|hela|ENSG00000267080|EE	chr17	44182737	44182766	FASTKD2|K562	29
chr17	44182593	44183593	+	RP11-1094M14.11|hela|ENSG00000267080|EE	chr17	44182715	44182771	KHSRP|K562	56
chr17	44182593	44183593	+	RP11-1094M14.11|hela|ENSG00000267080|EE	chr17	44182732	44182772	XRCC6|HepG2	40
chr17	44182593	44183593	+	RP11-1094M14.11|hela|ENSG00000267080|EE	chr17	44182876	44182896	ILF3|K562	20
chr17	44182593	44183593	+	RP11-1094M14.11|hela|ENSG00000267080|EE	chr17	44182730	44182773	U2AF1|K562	43
chr17	44182593	44183593	+	RP11-1094M14.11|hela|ENSG00000267080|EE	chr17	44182615	44182752	HNRNPC|HeLa	137
chr17	44182593	44183593	+	RP11-1094M14.11|hela|ENSG00000267080|EE	chr17	44182748	44182774	GPKOW|K562	26
chr17	44182593	44183593	+	RP11-1094M14.11|hela|ENSG00000267080|EE	chr17	44182721	44182749	GEMIN5|K562	28
chr17	44182593	44183593	+	RP11-1094M14.11|hela|ENSG00000267080|EE	chr17	44182703	44182760	NCBP2|HepG2	57
chr17	44182593	44183593	+	RP11-1094M14.11|hela|ENSG00000267080|EE	chr17	44182785	44182822	TIA1|K562	37
chr17	44182593	44183593	+	RP11-1094M14.11|hela|ENSG00000267080|EE	chr17	44182737	44182775	EFTUD2|HepG2	38
chr17	44182593	44183593	+	RP11-1094M14.11|hela|ENSG00000267080|EE	chr17	44182734	44182776	ZNF622|K562	42
chr17	44182593	44183593	+	RP11-1094M14.11|hela|ENSG00000267080|EE	chr17	44182731	44182776	CSTF2|HepG2	45
chr17	44182593	44183593	+	RP11-1094M14.11|hela|ENSG00000267080|EE	chr17	44182709	44182775	HNRNPC|HepG2	66
chr17	44182593	44183593	+	RP11-1094M14.11|hela|ENSG00000267080|EE	chr17	44182723	44182777	POLR2G|HepG2	54
chr17	44182593	44183593	+	RP11-1094M14.11|hela|ENSG00000267080|EE	chr17	44182737	44182764	HNRNPUL1|K562	27
chr17	44182593	44183593	+	RP11-1094M14.11|hela|ENSG00000267080|EE	chr17	44182743	44182768	EXOSC5|K562	25
chr17	44182593	44183593	+	RP11-1094M14.11|hela|ENSG00000267080|EE	chr17	44182700	44182758	HNRNPU|HepG2	58
chr17	44182593	44183593	+	RP11-1094M14.11|hela|ENSG00000267080|EE	chr17	44182828	44182869	DHX30|K562	41
chr17	44182593	44183593	+	RP11-1094M14.11|hela|ENSG00000267080|EE	chr17	44182727	44182758	XRN2|HepG2	31
chr17	44182593	44183593	+	RP11-1094M14.11|hela|ENSG00000267080|EE	chr17	44182713	44182774	PRPF8|K562	61
chr17	44182593	44183593	+	RP11-1094M14.11|hela|ENSG00000267080|EE	chr17	44182727	44182768	U2AF2|K562	41
chr17	44182593	44183593	+	RP11-1094M14.11|hela|ENSG00000267080|EE	chr17	44182724	44182773	SRSF1|HepG2	49
chr17	44182593	44183593	+	RP11-1094M14.11|hela|ENSG00000267080|EE	chr17	44182990	44183030	RBM15|HepG2	40
chr17	44182593	44183593	+	RP11-1094M14.11|hela|ENSG00000267080|EE	chr17	44182940	44182986	GRWD1|HepG2	46
chr17	44182593	44183593	+	RP11-1094M14.11|hela|ENSG00000267080|EE	chr17	44182735	44182773	RBM22|HepG2	38
chr17	44182593	44183593	+	RP11-1094M14.11|hela|ENSG00000267080|EE	chr17	44182687	44182736	LARP4|HepG2	49
chr17	44182593	44183593	+	RP11-1094M14.11|hela|ENSG00000267080|EE	chr17	44182733	44182774	DROSHA|K562	41
chr17	44182593	44183593	+	RP11-1094M14.11|hela|ENSG00000267080|EE	chr17	44182700	44182771	ZNF622|K562	71
chr17	44182593	44183593	+	RP11-1094M14.11|hela|ENSG00000267080|EE	chr17	44182729	44182771	GEMIN5|K562	42
chr17	44182593	44183593	+	RP11-1094M14.11|hela|ENSG00000267080|EE	chr17	44182717	44182767	AUH|HepG2	50
chr17	44182593	44183593	+	RP11-1094M14.11|hela|ENSG00000267080|EE	chr17	44182734	44182774	HNRNPL|K562	40
chr17	44182593	44183593	+	RP11-1094M14.11|hela|ENSG00000267080|EE	chr17	44182731	44182767	FXR1|K562	36
chr17	44182593	44183593	+	RP11-1094M14.11|hela|ENSG00000267080|EE	chr17	44182699	44182780	ILF3|HepG2	81
chr17	44182593	44183593	+	RP11-1094M14.11|hela|ENSG00000267080|EE	chr17	44182655	44182683	XPO5|HepG2	28
chr17	44182593	44183593	+	RP11-1094M14.11|hela|ENSG00000267080|EE	chr17	44182843	44182906	RBFOX2|K562	63
chr17	44182593	44183593	+	RP11-1094M14.11|hela|ENSG00000267080|EE	chr17	44182714	44182777	HNRNPC|HepG2	63
chr17	44182593	44183593	+	RP11-1094M14.11|hela|ENSG00000267080|EE	chr17	44182721	44182753	PUM2|K562	32
chr17	44182593	44183593	+	RP11-1094M14.11|hela|ENSG00000267080|EE	chr17	44182537	44182595	XPO5|HepG2	2
chr17	44182593	44183593	+	RP11-1094M14.11|hela|ENSG00000267080|EE	chr17	44182949	44182964	SRSF1|HepG2	15
chr17	44182593	44183593	+	RP11-1094M14.11|hela|ENSG00000267080|EE	chr17	44182990	44182998	DHX30|K562	8
chr17	44182593	44183593	+	RP11-1094M14.11|hela|ENSG00000267080|EE	chr17	44182725	44182772	GRWD1|HepG2	47
chr17	44182593	44183593	+	RP11-1094M14.11|hela|ENSG00000267080|EE	chr17	44182735	44182766	UCHL5|K562	31
chr17	44182593	44183593	+	RP11-1094M14.11|hela|ENSG00000267080|EE	chr17	44182983	44182999	GRWD1|HepG2	16
chr17	44182593	44183593	+	RP11-1094M14.11|hela|ENSG00000267080|EE	chr17	44182698	44182754	UPF1|K562	56
chr17	44182593	44183593	+	RP11-1094M14.11|hela|ENSG00000267080|EE	chr17	44182697	44182786	XRN2|K562	89
chr17	44182593	44183593	+	RP11-1094M14.11|hela|ENSG00000267080|EE	chr17	44182729	44182772	EIF3D|HepG2	43
chr17	44182593	44183593	+	RP11-1094M14.11|hela|ENSG00000267080|EE	chr17	44182822	44182883	TIA1|K562	61
chr17	44182593	44183593	+	RP11-1094M14.11|hela|ENSG00000267080|EE	chr17	44182731	44182760	AGGF1|K562	29
chr17	44182593	44183593	+	RP11-1094M14.11|hela|ENSG00000267080|EE	chr17	44182703	44182775	RBFOX2|K562	72
chr17	44182593	44183593	+	RP11-1094M14.11|hela|ENSG00000267080|EE	chr17	44182766	44182795	SLTM|HepG2	29
chr17	44182593	44183593	+	RP11-1094M14.11|hela|ENSG00000267080|EE	chr17	44182704	44182776	NKRF|HepG2	72
chr17	44182593	44183593	+	RP11-1094M14.11|hela|ENSG00000267080|EE	chr17	44182713	44182758	DGCR8|HepG2	45
chr17	44182593	44183593	+	RP11-1094M14.11|hela|ENSG00000267080|EE	chr17	44182703	44182761	TIA1|K562	58
chr17	44182593	44183593	+	RP11-1094M14.11|hela|ENSG00000267080|EE	chr17	44182712	44182757	LSM11|K562	45
chr17	44182593	44183593	+	RP11-1094M14.11|hela|ENSG00000267080|EE	chr17	44182829	44182885	CPSF6|K562	56
chr17	44182593	44183593	+	RP11-1094M14.11|hela|ENSG00000267080|EE	chr17	44182729	44182753	MTPAP|K562	24
chr17	44182593	44183593	+	RP11-1094M14.11|hela|ENSG00000267080|EE	chr17	44182740	44182766	SLTM|HepG2	26
chr17	44182593	44183593	+	RP11-1094M14.11|hela|ENSG00000267080|EE	chr17	44182706	44182759	PPIG|HepG2	53
chr17	44182593	44183593	+	RP11-1094M14.11|hela|ENSG00000267080|EE	chr17	44182938	44182977	PPIG|HepG2	39
chr17	44182593	44183593	+	RP11-1094M14.11|hela|ENSG00000267080|EE	chr17	44182742	44182770	SUPV3L1|HepG2	28
chr17	44182593	44183593	+	RP11-1094M14.11|hela|ENSG00000267080|EE	chr17	44183278	44183312	BUD13|HepG2	34
chr17	44182593	44183593	+	RP11-1094M14.11|hela|ENSG00000267080|EE	chr17	44182731	44182772	LSM11|HepG2	41
chr17	44182593	44183593	+	RP11-1094M14.11|hela|ENSG00000267080|EE	chr17	44182736	44182776	AGGF1|HepG2	40
chr17	44182593	44183593	+	RP11-1094M14.11|hela|ENSG00000267080|EE	chr17	44182738	44182773	CDC40|HepG2	35
chr17	44182593	44183593	+	RP11-1094M14.11|hela|ENSG00000267080|EE	chr17	44182692	44182758	ILF3|HepG2	66
chr17	44182593	44183593	+	RP11-1094M14.11|hela|ENSG00000267080|EE	chr17	44183564	44183587	HNRNPC|HepG2	23
chr17	44182593	44183593	+	RP11-1094M14.11|hela|ENSG00000267080|EE	chr17	44183504	44183547	HNRNPA1|K562	43
chr17	44182593	44183593	+	RP11-1094M14.11|hela|ENSG00000267080|EE	chr17	44182736	44182775	HNRNPL|HepG2	39
chr17	44182593	44183593	+	RP11-1094M14.11|hela|ENSG00000267080|EE	chr17	44183438	44183490	BUD13|K562	52
chr17	44182593	44183593	+	RP11-1094M14.11|hela|ENSG00000267080|EE	chr17	44182721	44182776	PRPF8|K562	55
chr17	44182593	44183593	+	RP11-1094M14.11|hela|ENSG00000267080|EE	chr17	44182690	44182746	UCHL5|HepG2	56
chr17	44182593	44183593	+	RP11-1094M14.11|hela|ENSG00000267080|EE	chr17	44182723	44182758	SLTM|K562	35
chr17	44182593	44183593	+	RP11-1094M14.11|hela|ENSG00000267080|EE	chr17	44182857	44182904	TIA1|HepG2	47
chr17	44182593	44183593	+	RP11-1094M14.11|hela|ENSG00000267080|EE	chr17	44183445	44183464	HNRNPC|HepG2	19
chr17	44182593	44183593	+	RP11-1094M14.11|hela|ENSG00000267080|EE	chr17	44182843	44182879	RBM22|HepG2	36
chr17	44182593	44183593	+	RP11-1094M14.11|hela|ENSG00000267080|EE	chr17	44182734	44182776	PTBP1|K562	42
chr17	44182593	44183593	+	RP11-1094M14.11|hela|ENSG00000267080|EE	chr17	44183285	44183317	CSTF2T|K562	32
chr17	44182593	44183593	+	RP11-1094M14.11|hela|ENSG00000267080|EE	chr17	44182929	44182979	PPIG|HepG2	50
chr17	44182593	44183593	+	RP11-1094M14.11|hela|ENSG00000267080|EE	chr17	44183311	44183348	RBM5|HepG2	37
chr17	44182593	44183593	+	RP11-1094M14.11|hela|ENSG00000267080|EE	chr17	44183174	44183187	XRN2|HepG2	13
chr17	44182593	44183593	+	RP11-1094M14.11|hela|ENSG00000267080|EE	chr17	44182654	44182765	ILF3|K562	111
chr17	44182593	44183593	+	RP11-1094M14.11|hela|ENSG00000267080|EE	chr17	44183043	44183084	U2AF2|K562	41
chr17	44182593	44183593	+	RP11-1094M14.11|hela|ENSG00000267080|EE	chr17	44182707	44182775	LSM11|K562	68
chr17	44182593	44183593	+	RP11-1094M14.11|hela|ENSG00000267080|EE	chr17	44182737	44182770	SUPV3L1|HepG2	33
chr17	44182593	44183593	+	RP11-1094M14.11|hela|ENSG00000267080|EE	chr17	44183027	44183064	SF3B4|K562	37
chr17	44182593	44183593	+	RP11-1094M14.11|hela|ENSG00000267080|EE	chr17	44182855	44182862	NOLC1|K562	7
chr17	44182593	44183593	+	RP11-1094M14.11|hela|ENSG00000267080|EE	chr17	44182838	44182881	BUD13|K562	43
chr17	44182593	44183593	+	RP11-1094M14.11|hela|ENSG00000267080|EE	chr17	44183408	44183433	YWHAG|K562	25
chr17	44182593	44183593	+	RP11-1094M14.11|hela|ENSG00000267080|EE	chr17	44182730	44182774	DHX30|K562	44
chr17	44182593	44183593	+	RP11-1094M14.11|hela|ENSG00000267080|EE	chr17	44183040	44183090	U2AF2|K562	50
chr17	44182593	44183593	+	RP11-1094M14.11|hela|ENSG00000267080|EE	chr17	44182567	44182595	ILF3|HepG2	2
chr17	44182593	44183593	+	RP11-1094M14.11|hela|ENSG00000267080|EE	chr17	44182716	44182776	BUD13|K562	60
chr17	44182593	44183593	+	RP11-1094M14.11|hela|ENSG00000267080|EE	chr17	44182841	44182885	ILF3|HepG2	44
chr17	44182593	44183593	+	RP11-1094M14.11|hela|ENSG00000267080|EE	chr17	44182735	44182768	RBM5|HepG2	33
chr17	44182593	44183593	+	RP11-1094M14.11|hela|ENSG00000267080|EE	chr17	44182719	44182777	RBFOX2|K562	58
chr17	44182593	44183593	+	RP11-1094M14.11|hela|ENSG00000267080|EE	chr17	44182702	44182731	RBM27|K562	29
chr17	44182593	44183593	+	RP11-1094M14.11|hela|ENSG00000267080|EE	chr17	44182708	44182765	RBM22|HepG2	57
chr17	44182593	44183593	+	RP11-1094M14.11|hela|ENSG00000267080|EE	chr17	44182726	44182757	TBRG4|K562	31
chr17	44182593	44183593	+	RP11-1094M14.11|hela|ENSG00000267080|EE	chr17	44182844	44182879	U2AF2|K562	35
chr17	44182593	44183593	+	RP11-1094M14.11|hela|ENSG00000267080|EE	chr17	44182703	44182753	PRPF8|HepG2	50
chr17	44182593	44183593	+	RP11-1094M14.11|hela|ENSG00000267080|EE	chr17	44182723	44182776	BUD13|K562	53
chr17	44182593	44183593	+	RP11-1094M14.11|hela|ENSG00000267080|EE	chr17	44182704	44182766	TIA1|K562	62
chr17	44182593	44183593	+	RP11-1094M14.11|hela|ENSG00000267080|EE	chr17	44182734	44182777	SF3B4|K562	43
chr17	44182593	44183593	+	RP11-1094M14.11|hela|ENSG00000267080|EE	chr17	44182708	44182756	HNRNPU|K562	48
chr17	44182593	44183593	+	RP11-1094M14.11|hela|ENSG00000267080|EE	chr17	44182705	44182748	CSTF2|HepG2	43
chr17	44182593	44183593	+	RP11-1094M14.11|hela|ENSG00000267080|EE	chr17	44182744	44182773	PTBP1|K562	29
chr17	44182593	44183593	+	RP11-1094M14.11|hela|ENSG00000267080|EE	chr17	44182712	44182774	NONO|K562	62
chr17	44182593	44183593	+	RP11-1094M14.11|hela|ENSG00000267080|EE	chr17	44183065	44183089	ZNF622|K562	24
chr17	44182593	44183593	+	RP11-1094M14.11|hela|ENSG00000267080|EE	chr17	44182998	44183025	DHX30|K562	27
chr17	44182593	44183593	+	RP11-1094M14.11|hela|ENSG00000267080|EE	chr17	44182721	44182769	SND1|K562	48
chr17	44182593	44183593	+	RP11-1094M14.11|hela|ENSG00000267080|EE	chr17	44183322	44183351	RBM15|HepG2	29
chr17	44182593	44183593	+	RP11-1094M14.11|hela|ENSG00000267080|EE	chr17	44182709	44182772	EFTUD2|K562	63
chr17	44182593	44183593	+	RP11-1094M14.11|hela|ENSG00000267080|EE	chr17	44182726	44182760	DDX55|HepG2	34
chr17	44182593	44183593	+	RP11-1094M14.11|hela|ENSG00000267080|EE	chr17	44182708	44182766	PRPF8|HepG2	58
chr17	44182593	44183593	+	RP11-1094M14.11|hela|ENSG00000267080|EE	chr17	44182711	44182773	PPIL4|K562	62
chr17	44182593	44183593	+	RP11-1094M14.11|hela|ENSG00000267080|EE	chr17	44182825	44182864	PRPF8|HepG2	39
chr17	44182593	44183593	+	RP11-1094M14.11|hela|ENSG00000267080|EE	chr17	44182507	44182600	XPO5|HepG2	7
chr17	44182593	44183593	+	RP11-1094M14.11|hela|ENSG00000267080|EE	chr17	44182705	44182769	EFTUD2|HepG2	64
chr17	44182593	44183593	+	RP11-1094M14.11|hela|ENSG00000267080|EE	chr17	44182857	44182884	BUD13|K562	27
chr17	44182593	44183593	+	RP11-1094M14.11|hela|ENSG00000267080|EE	chr17	44183314	44183322	RBM15|HepG2	8
chr17	44182593	44183593	+	RP11-1094M14.11|hela|ENSG00000267080|EE	chr17	44182721	44182779	UCHL5|K562	58
chr17	44182593	44183593	+	RP11-1094M14.11|hela|ENSG00000267080|EE	chr17	44183311	44183335	RBM15|K562	24
chr17	44182593	44183593	+	RP11-1094M14.11|hela|ENSG00000267080|EE	chr17	44183312	44183351	FAM120A|K562	39
chr17	44182593	44183593	+	RP11-1094M14.11|hela|ENSG00000267080|EE	chr17	44183566	44183603	HLTF|K562	27
chr17	44182593	44183593	+	RP11-1094M14.11|hela|ENSG00000267080|EE	chr17	44182701	44182743	ILF3|K562	42
chr17	44182593	44183593	+	RP11-1094M14.11|hela|ENSG00000267080|EE	chr17	44182733	44182745	TNRC6A|K562	12
chr17	44182593	44183593	+	RP11-1094M14.11|hela|ENSG00000267080|EE	chr17	44182732	44182768	EFTUD2|K562	36
chr17	5110719	5111719	+	RP11-1094M14.11|hela|ENSG00000167840|EE	chr17	5111641	5111666	XRN2|HepG2	25
chr17	5110719	5111719	+	RP11-1094M14.11|hela|ENSG00000167840|EE	chr17	5111560	5111615	EFTUD2|HepG2	55
chr17	5110719	5111719	+	RP11-1094M14.11|hela|ENSG00000167840|EE	chr17	5111630	5111674	HNRNPC|HepG2	44
chr17	5110719	5111719	+	RP11-1094M14.11|hela|ENSG00000167840|EE	chr17	5111642	5111699	EFTUD2|HepG2	57
chr17	5110719	5111719	+	RP11-1094M14.11|hela|ENSG00000167840|EE	chr17	5111526	5111554	EIF3D|HepG2	28
chr17	5110719	5111719	+	RP11-1094M14.11|hela|ENSG00000167840|EE	chr17	5111640	5111676	IGF2BP3|HepG2	36
chr17	5110719	5111719	+	RP11-1094M14.11|hela|ENSG00000167840|EE	chr17	5111450	5111474	HNRNPC|HepG2	24
chr17	5110719	5111719	+	RP11-1094M14.11|hela|ENSG00000167840|EE	chr17	5111638	5111669	PRPF8|HepG2	31
chr17	5110719	5111719	+	RP11-1094M14.11|hela|ENSG00000167840|EE	chr17	5111591	5111643	BUD13|HepG2	52
chr17	5110719	5111719	+	RP11-1094M14.11|hela|ENSG00000167840|EE	chr17	5111502	5111544	XRN2|HepG2	42
chr17	5110719	5111719	+	RP11-1094M14.11|hela|ENSG00000167840|EE	chr17	5111618	5111666	HNRNPC|HepG2	48
chr17	5110719	5111719	+	RP11-1094M14.11|hela|ENSG00000167840|EE	chr17	5111529	5111564	DDX3X|HepG2	35
chr17	5110719	5111719	+	RP11-1094M14.11|hela|ENSG00000167840|EE	chr17	5111639	5111666	GTF2F1|HepG2	27
chr17	5110719	5111719	+	RP11-1094M14.11|hela|ENSG00000167840|EE	chr17	5111629	5111671	RBM22|HepG2	42
chr17	5110719	5111719	+	RP11-1094M14.11|hela|ENSG00000167840|EE	chr17	5111639	5111668	DDX3X|HepG2	29
chr17	5110719	5111719	+	RP11-1094M14.11|hela|ENSG00000167840|EE	chr17	5111713	5111765	ELAVL1|HEK293	6
chr17	5110719	5111719	+	RP11-1094M14.11|hela|ENSG00000167840|EE	chr17	5111638	5111673	DGCR8|HepG2	35
chr17	5110719	5111719	+	RP11-1094M14.11|hela|ENSG00000167840|EE	chr17	5111639	5111667	FASTKD2|HepG2	28
chr17	5110719	5111719	+	RP11-1094M14.11|hela|ENSG00000167840|EE	chr17	5111639	5111665	FAM120A|HepG2	26
chr17	5110719	5111719	+	RP11-1094M14.11|hela|ENSG00000167840|EE	chr17	5111543	5111577	BUD13|HepG2	34
chr17	5110719	5111719	+	RP11-1094M14.11|hela|ENSG00000167840|EE	chr17	5111541	5111564	RBM5|HepG2	23
chr17	5110719	5111719	+	RP11-1094M14.11|hela|ENSG00000167840|EE	chr17	5111515	5111559	U2AF1|HepG2	44
chr17	5110719	5111719	+	RP11-1094M14.11|hela|ENSG00000167840|EE	chr17	5111504	5111551	RBM22|HepG2	47
chr17	5110719	5111719	+	RP11-1094M14.11|hela|ENSG00000167840|EE	chr17	5111635	5111665	SF3B4|HepG2	30
chr17	5110719	5111719	+	RP11-1094M14.11|hela|ENSG00000167840|EE	chr17	5111636	5111696	NKRF|HepG2	60
chr17	5110719	5111719	+	RP11-1094M14.11|hela|ENSG00000167840|EE	chr17	5111631	5111674	PCBP2|HepG2	43
chr17	5110719	5111719	+	RP11-1094M14.11|hela|ENSG00000167840|EE	chr17	5111511	5111575	EFTUD2|HepG2	64
chr17	5110719	5111719	+	RP11-1094M14.11|hela|ENSG00000167840|EE	chr17	5111506	5111552	HNRNPA1|HepG2	46
chr17	5110719	5111719	+	RP11-1094M14.11|hela|ENSG00000167840|EE	chr17	5111711	5111756	HNRNPC|HepG2	8
chr17	5110719	5111719	+	RP11-1094M14.11|hela|ENSG00000167840|EE	chr17	5111523	5111535	PRPF8|HepG2	12
chr17	5110719	5111719	+	RP11-1094M14.11|hela|ENSG00000167840|EE	chr17	5111631	5111669	CSTF2|HepG2	38
chr12	70527238	70528238	+	RP11-1094M14.11|hela|ENSG00000258168|EE	chr12	70527269	70527276	HNRNPL|HepG2	7
chr12	70527238	70528238	+	RP11-1094M14.11|hela|ENSG00000258168|EE	chr12	70527566	70527620	U2AF2|HepG2	54
chr12	70527238	70528238	+	RP11-1094M14.11|hela|ENSG00000258168|EE	chr12	70528164	70528200	UCHL5|HepG2	36
chr12	70527238	70528238	+	RP11-1094M14.11|hela|ENSG00000258168|EE	chr12	70527569	70527604	PPIG|HepG2	35
chr12	70527238	70528238	+	RP11-1094M14.11|hela|ENSG00000258168|EE	chr12	70527402	70527433	ILF3|HepG2	31
chr12	70527238	70528238	+	RP11-1094M14.11|hela|ENSG00000258168|EE	chr12	70527687	70527710	AGGF1|HepG2	23
chr12	70527238	70528238	+	RP11-1094M14.11|hela|ENSG00000258168|EE	chr12	70527686	70527714	U2AF1|HepG2	28
chr12	70527238	70528238	+	RP11-1094M14.11|hela|ENSG00000258168|EE	chr12	70527843	70527880	HNRNPK|HepG2	37
chr12	70527238	70528238	+	RP11-1094M14.11|hela|ENSG00000258168|EE	chr12	70527378	70527447	HNRNPU|K562	69
chr12	70527238	70528238	+	RP11-1094M14.11|hela|ENSG00000258168|EE	chr12	70527595	70527617	UCHL5|HepG2	22
chr12	70527238	70528238	+	RP11-1094M14.11|hela|ENSG00000258168|EE	chr12	70527815	70527834	CSTF2|HepG2	19
chr12	70527238	70528238	+	RP11-1094M14.11|hela|ENSG00000258168|EE	chr12	70527592	70527632	HNRNPUL1|HepG2	40
chr12	70527238	70528238	+	RP11-1094M14.11|hela|ENSG00000258168|EE	chr12	70527687	70527726	LSM11|HepG2	39
chr12	70527238	70528238	+	RP11-1094M14.11|hela|ENSG00000258168|EE	chr12	70527819	70527872	HNRNPK|HepG2	53
chr12	70527238	70528238	+	RP11-1094M14.11|hela|ENSG00000258168|EE	chr12	70527381	70527438	HNRNPL|HepG2	57
chr12	70527238	70528238	+	RP11-1094M14.11|hela|ENSG00000258168|EE	chr12	70527251	70527282	TIA1|K562	31
chr12	70527238	70528238	+	RP11-1094M14.11|hela|ENSG00000258168|EE	chr12	70527686	70527716	U2AF2|HepG2	30
chr12	70527238	70528238	+	RP11-1094M14.11|hela|ENSG00000258168|EE	chr12	70527918	70527966	AGGF1|HepG2	48
chr12	70527238	70528238	+	RP11-1094M14.11|hela|ENSG00000258168|EE	chr12	70527674	70527717	U2AF2|HepG2	43
chr12	70527238	70528238	+	RP11-1094M14.11|hela|ENSG00000258168|EE	chr12	70528023	70528058	RBM15|HepG2	35
chr12	70527238	70528238	+	RP11-1094M14.11|hela|ENSG00000258168|EE	chr12	70527595	70527630	HNRNPA1|HepG2	35
chr12	70527238	70528238	+	RP11-1094M14.11|hela|ENSG00000258168|EE	chr12	70527415	70527443	HNRNPA1|HepG2	28
chr12	70527238	70528238	+	RP11-1094M14.11|hela|ENSG00000258168|EE	chr12	70527671	70527708	UCHL5|HepG2	37
chr12	70527238	70528238	+	RP11-1094M14.11|hela|ENSG00000258168|EE	chr12	70527574	70527620	U2AF1|HepG2	46
chr12	70527238	70528238	+	RP11-1094M14.11|hela|ENSG00000258168|EE	chr12	70527480	70527511	HNRNPL|HepG2	31
chr12	70527238	70528238	+	RP11-1094M14.11|hela|ENSG00000258168|EE	chr12	70527895	70527926	PCBP2|HepG2	31
chr12	70527238	70528238	+	RP11-1094M14.11|hela|ENSG00000258168|EE	chr12	70527566	70527620	U2AF2|K562	54
chr12	70527238	70528238	+	RP11-1094M14.11|hela|ENSG00000258168|EE	chr12	70527567	70527627	U2AF2|HepG2	60
chr12	70527238	70528238	+	RP11-1094M14.11|hela|ENSG00000258168|EE	chr12	70527691	70527735	GRWD1|HepG2	44
chr12	70527238	70528238	+	RP11-1094M14.11|hela|ENSG00000258168|EE	chr12	70527687	70527723	BUD13|K562	36
chr12	70527238	70528238	+	RP11-1094M14.11|hela|ENSG00000258168|EE	chr12	70527406	70527435	TAF15|HepG2	29
chr12	70527238	70528238	+	RP11-1094M14.11|hela|ENSG00000258168|EE	chr12	70527381	70527416	HNRNPL|HepG2	35
chr12	70527238	70528238	+	RP11-1094M14.11|hela|ENSG00000258168|EE	chr12	70527587	70527620	PRPF8|HepG2	33
chr12	70527238	70528238	+	RP11-1094M14.11|hela|ENSG00000258168|EE	chr12	70527680	70527730	BUD13|HepG2	50
chr12	70527238	70528238	+	RP11-1094M14.11|hela|ENSG00000258168|EE	chr12	70527394	70527432	U2AF1|HepG2	38
chr12	70527238	70528238	+	RP11-1094M14.11|hela|ENSG00000258168|EE	chr12	70528213	70528245	RBM22|HepG2	25
chr12	70527238	70528238	+	RP11-1094M14.11|hela|ENSG00000258168|EE	chr12	70527580	70527622	U2AF1|HepG2	42
chr12	70527238	70528238	+	RP11-1094M14.11|hela|ENSG00000258168|EE	chr12	70527679	70527724	EIF3D|HepG2	45
chr12	70527238	70528238	+	RP11-1094M14.11|hela|ENSG00000258168|EE	chr12	70527853	70527895	HNRNPL|HepG2	42
chr12	6536890	6537890	+	RP11-1094M14.11|hela|ENSG00000111640|EE	chr12	6537741	6537807	LSM11|HepG2	66
chr12	6536890	6537890	+	RP11-1094M14.11|hela|ENSG00000111640|EE	chr12	6537814	6537854	IGF2BP3|HEK293	40
chr12	6536890	6537890	+	RP11-1094M14.11|hela|ENSG00000111640|EE	chr12	6537807	6537869	BUD13|K562	62
chr12	6536890	6537890	+	RP11-1094M14.11|hela|ENSG00000111640|EE	chr12	6537775	6537809	FASTKD2|HepG2	34
chr12	6536890	6537890	+	RP11-1094M14.11|hela|ENSG00000111640|EE	chr12	6537758	6537805	NPM1|K562	47
chr12	6536890	6537890	+	RP11-1094M14.11|hela|ENSG00000111640|EE	chr12	6537882	6537973	FMR1|K562	8
chr12	6536890	6537890	+	RP11-1094M14.11|hela|ENSG00000111640|EE	chr12	6537766	6537800	TBRG4|HepG2	34
chr12	6536890	6537890	+	RP11-1094M14.11|hela|ENSG00000111640|EE	chr12	6537773	6537863	PTBP1|HepG2	90
chr12	6536890	6537890	+	RP11-1094M14.11|hela|ENSG00000111640|EE	chr12	6537788	6537877	SRSF7|K562	89
chr12	6536890	6537890	+	RP11-1094M14.11|hela|ENSG00000111640|EE	chr12	6537849	6537877	U2AF1|K562	28
chr12	6536890	6537890	+	RP11-1094M14.11|hela|ENSG00000111640|EE	chr12	6537756	6537807	SBDS|K562	51
chr12	6536890	6537890	+	RP11-1094M14.11|hela|ENSG00000111640|EE	chr12	6537822	6537867	LSM11|K562	45
chr12	6536890	6537890	+	RP11-1094M14.11|hela|ENSG00000111640|EE	chr12	6537830	6537854	PRPF8|K562	24
chr12	6536890	6537890	+	RP11-1094M14.11|hela|ENSG00000111640|EE	chr12	6537821	6537870	TNRC6A|K562	49
chr12	6536890	6537890	+	RP11-1094M14.11|hela|ENSG00000111640|EE	chr12	6537829	6537867	CDC40|HepG2	38
chr12	6536890	6537890	+	RP11-1094M14.11|hela|ENSG00000111640|EE	chr12	6537837	6537885	EIF4G2|K562	48
chr12	6536890	6537890	+	RP11-1094M14.11|hela|ENSG00000111640|EE	chr12	6537779	6537806	ZNF622|K562	27
chr12	6536890	6537890	+	RP11-1094M14.11|hela|ENSG00000111640|EE	chr12	6537834	6537865	EIF3D|HepG2	31
chr12	6536890	6537890	+	RP11-1094M14.11|hela|ENSG00000111640|EE	chr12	6537840	6537888	U2AF1|HepG2	48
chr12	6536890	6537890	+	RP11-1094M14.11|hela|ENSG00000111640|EE	chr12	6537845	6537863	HNRNPA1|K562	18
chr12	6536890	6537890	+	RP11-1094M14.11|hela|ENSG00000111640|EE	chr12	6537845	6537866	LSM11|K562	21
chr12	6536890	6537890	+	RP11-1094M14.11|hela|ENSG00000111640|EE	chr12	6537747	6537809	UCHL5|K562	62
chr12	6536890	6537890	+	RP11-1094M14.11|hela|ENSG00000111640|EE	chr12	6537760	6537808	NONO|K562	48
chr12	6536890	6537890	+	RP11-1094M14.11|hela|ENSG00000111640|EE	chr12	6537817	6537878	TRA2A|HepG2	61
chr12	6536890	6537890	+	RP11-1094M14.11|hela|ENSG00000111640|EE	chr12	6537886	6537898	IGF2BP2|K562	4
chr12	6536890	6537890	+	RP11-1094M14.11|hela|ENSG00000111640|EE	chr12	6537823	6537863	SF3A3|HepG2	40
chr12	6536890	6537890	+	RP11-1094M14.11|hela|ENSG00000111640|EE	chr12	6537776	6537798	DDX59|HepG2	22
chr12	6536890	6537890	+	RP11-1094M14.11|hela|ENSG00000111640|EE	chr12	6537769	6537799	SRSF7|HepG2	30
chr12	6536890	6537890	+	RP11-1094M14.11|hela|ENSG00000111640|EE	chr12	6537812	6537873	NCBP2|HepG2	61
chr12	6536890	6537890	+	RP11-1094M14.11|hela|ENSG00000111640|EE	chr12	6537837	6537873	HNRNPU|K562	36
chr12	6536890	6537890	+	RP11-1094M14.11|hela|ENSG00000111640|EE	chr12	6537770	6537797	HNRNPA1|HepG2	27
chr12	6536890	6537890	+	RP11-1094M14.11|hela|ENSG00000111640|EE	chr12	6537838	6537886	IGF2BP2|K562	48
chr12	6536890	6537890	+	RP11-1094M14.11|hela|ENSG00000111640|EE	chr12	6537767	6537812	NCBP2|HepG2	45
chr12	6536890	6537890	+	RP11-1094M14.11|hela|ENSG00000111640|EE	chr12	6537831	6537868	SRSF7|HepG2	37
chr12	6536890	6537890	+	RP11-1094M14.11|hela|ENSG00000111640|EE	chr12	6537823	6537870	POLR2G|HepG2	47
chr12	6536890	6537890	+	RP11-1094M14.11|hela|ENSG00000111640|EE	chr12	6537844	6537890	HNRNPM|K562	46
chr12	6536890	6537890	+	RP11-1094M14.11|hela|ENSG00000111640|EE	chr12	6537814	6537834	FBL|HEK293	20
chr12	6536890	6537890	+	RP11-1094M14.11|hela|ENSG00000111640|EE	chr12	6537763	6537814	CSTF2T|HEK293	51
chr12	6536890	6537890	+	RP11-1094M14.11|hela|ENSG00000111640|EE	chr12	6537760	6537798	SUB1|HepG2	38
chr12	6536890	6537890	+	RP11-1094M14.11|hela|ENSG00000111640|EE	chr12	6537762	6537800	SBDS|K562	38
chr12	6536890	6537890	+	RP11-1094M14.11|hela|ENSG00000111640|EE	chr12	6537806	6537890	ZNF622|K562	84
chr12	6536890	6537890	+	RP11-1094M14.11|hela|ENSG00000111640|EE	chr12	6537832	6537885	SND1|HepG2	53
chr12	6536890	6537890	+	RP11-1094M14.11|hela|ENSG00000111640|EE	chr12	6537765	6537815	DDX24|K562	50
chr12	6536890	6537890	+	RP11-1094M14.11|hela|ENSG00000111640|EE	chr12	6537829	6537877	NOL12|HepG2	48
chr12	6536890	6537890	+	RP11-1094M14.11|hela|ENSG00000111640|EE	chr12	6537826	6537869	SF3B4|K562	43
chr12	6536890	6537890	+	RP11-1094M14.11|hela|ENSG00000111640|EE	chr12	6537833	6537884	CPSF6|K562	51
chr12	6536890	6537890	+	RP11-1094M14.11|hela|ENSG00000111640|EE	chr12	6537818	6537867	PUS1|K562	49
chr12	6536890	6537890	+	RP11-1094M14.11|hela|ENSG00000111640|EE	chr12	6537770	6537829	NOL12|HepG2	59
chr12	6536890	6537890	+	RP11-1094M14.11|hela|ENSG00000111640|EE	chr12	6537822	6537873	PPIG|HepG2	51
chr12	6536890	6537890	+	RP11-1094M14.11|hela|ENSG00000111640|EE	chr12	6537814	6537854	ATXN2|HEK293	40
chr12	6536890	6537890	+	RP11-1094M14.11|hela|ENSG00000111640|EE	chr12	6537870	6537908	SLTM|HepG2	20
chr12	6536890	6537890	+	RP11-1094M14.11|hela|ENSG00000111640|EE	chr12	6537844	6537883	CSTF2T|K562	39
chr12	6536890	6537890	+	RP11-1094M14.11|hela|ENSG00000111640|EE	chr12	6537825	6537862	RBM5|HepG2	37
chr12	6536890	6537890	+	RP11-1094M14.11|hela|ENSG00000111640|EE	chr12	6537834	6537866	RBM15|HepG2	32
chr12	6536890	6537890	+	RP11-1094M14.11|hela|ENSG00000111640|EE	chr12	6537760	6537799	FASTKD2|HepG2	39
chr12	6536890	6537890	+	RP11-1094M14.11|hela|ENSG00000111640|EE	chr12	6537768	6537818	TROVE2|HepG2	50
chr12	6536890	6537890	+	RP11-1094M14.11|hela|ENSG00000111640|EE	chr12	6537780	6537865	RBFOX2|K562	85
chr12	6536890	6537890	+	RP11-1094M14.11|hela|ENSG00000111640|EE	chr12	6537813	6537850	DGCR8|HepG2	37
chr12	6536890	6537890	+	RP11-1094M14.11|hela|ENSG00000111640|EE	chr12	6537831	6537865	GTF2F1|HepG2	34
chr12	6536890	6537890	+	RP11-1094M14.11|hela|ENSG00000111640|EE	chr12	6537747	6537868	TBRG4|HepG2	121
chr12	6536890	6537890	+	RP11-1094M14.11|hela|ENSG00000111640|EE	chr12	6537853	6537891	GPKOW|K562	37
chr12	6536890	6537890	+	RP11-1094M14.11|hela|ENSG00000111640|EE	chr12	6537799	6537882	LSM11|HepG2	83
chr12	6536890	6537890	+	RP11-1094M14.11|hela|ENSG00000111640|EE	chr12	6537748	6537795	FXR1|K562	47
chr12	6536890	6537890	+	RP11-1094M14.11|hela|ENSG00000111640|EE	chr12	6537822	6537861	HNRNPL|HepG2	39
chr12	6536890	6537890	+	RP11-1094M14.11|hela|ENSG00000111640|EE	chr12	6537800	6537814	HNRNPUL1|K562	14
chr12	6536890	6537890	+	RP11-1094M14.11|hela|ENSG00000111640|EE	chr12	6537814	6537854	FUS|NA	40
chr12	6536890	6537890	+	RP11-1094M14.11|hela|ENSG00000111640|EE	chr12	6537748	6537812	SND1|K562	64
chr12	6536890	6537890	+	RP11-1094M14.11|hela|ENSG00000111640|EE	chr12	6537838	6537860	RBM15|HepG2	22
chr12	6536890	6537890	+	RP11-1094M14.11|hela|ENSG00000111640|EE	chr12	6537763	6537809	DDX3X|K562	46
chr12	6536890	6537890	+	RP11-1094M14.11|hela|ENSG00000111640|EE	chr12	6537813	6537862	AKAP8L|K562	49
chr12	6536890	6537890	+	RP11-1094M14.11|hela|ENSG00000111640|EE	chr12	6537832	6537867	NONO|K562	35
chr12	6536890	6537890	+	RP11-1094M14.11|hela|ENSG00000111640|EE	chr12	6537818	6537864	AGGF1|K562	46
chr12	6536890	6537890	+	RP11-1094M14.11|hela|ENSG00000111640|EE	chr12	6537837	6537865	FAM120A|K562	28
chr12	6536890	6537890	+	RP11-1094M14.11|hela|ENSG00000111640|EE	chr12	6537759	6537820	DHX30|HepG2	61
chr12	6536890	6537890	+	RP11-1094M14.11|hela|ENSG00000111640|EE	chr12	6537820	6537870	PPIL4|K562	50
chr12	6536890	6537890	+	RP11-1094M14.11|hela|ENSG00000111640|EE	chr12	6537762	6537815	TROVE2|K562	53
chr12	6536890	6537890	+	RP11-1094M14.11|hela|ENSG00000111640|EE	chr12	6537872	6537881	GRWD1|HepG2	9
chr12	6536890	6537890	+	RP11-1094M14.11|hela|ENSG00000111640|EE	chr12	6537830	6537872	SAFB2|K562	42
chr12	6536890	6537890	+	RP11-1094M14.11|hela|ENSG00000111640|EE	chr12	6537761	6537809	POLR2G|HepG2	48
chr12	6536890	6537890	+	RP11-1094M14.11|hela|ENSG00000111640|EE	chr12	6537821	6537857	DDX24|K562	36
chr12	6536890	6537890	+	RP11-1094M14.11|hela|ENSG00000111640|EE	chr12	6537819	6537872	IGF2BP1|K562	53
chr12	6536890	6537890	+	RP11-1094M14.11|hela|ENSG00000111640|EE	chr12	6537817	6537865	DDX24|K562	48
chr12	6536890	6537890	+	RP11-1094M14.11|hela|ENSG00000111640|EE	chr12	6537813	6537871	DDX55|HepG2	58
chr12	6536890	6537890	+	RP11-1094M14.11|hela|ENSG00000111640|EE	chr12	6537803	6537866	PUM2|K562	63
chr12	6536890	6537890	+	RP11-1094M14.11|hela|ENSG00000111640|EE	chr12	6537848	6537878	LARP7|K562	30
chr12	6536890	6537890	+	RP11-1094M14.11|hela|ENSG00000111640|EE	chr12	6537760	6537870	DDX55|HepG2	110
chr12	6536890	6537890	+	RP11-1094M14.11|hela|ENSG00000111640|EE	chr12	6537831	6537889	EIF4G2|K562	58
chr12	6536890	6537890	+	RP11-1094M14.11|hela|ENSG00000111640|EE	chr12	6537843	6537866	TROVE2|HepG2	23
chr12	6536890	6537890	+	RP11-1094M14.11|hela|ENSG00000111640|EE	chr12	6537812	6537873	BUD13|K562	61
chr12	6536890	6537890	+	RP11-1094M14.11|hela|ENSG00000111640|EE	chr12	6537857	6537927	SRSF9|HepG2	33
chr12	6536890	6537890	+	RP11-1094M14.11|hela|ENSG00000111640|EE	chr12	6537825	6537881	LIN28B|K562	56
chr12	6536890	6537890	+	RP11-1094M14.11|hela|ENSG00000111640|EE	chr12	6537837	6537890	CPSF6|K562	53
chr12	6536890	6537890	+	RP11-1094M14.11|hela|ENSG00000111640|EE	chr12	6537814	6537848	KHSRP|K562	34
chr12	6536890	6537890	+	RP11-1094M14.11|hela|ENSG00000111640|EE	chr12	6537814	6537854	ELAVL1|HEK293	40
chr12	6536890	6537890	+	RP11-1094M14.11|hela|ENSG00000111640|EE	chr12	6537807	6537868	LSM11|HepG2	61
chr12	6536890	6537890	+	RP11-1094M14.11|hela|ENSG00000111640|EE	chr12	6537885	6537927	YWHAG|K562	5
chr12	6536890	6537890	+	RP11-1094M14.11|hela|ENSG00000111640|EE	chr12	6537825	6537874	RPS3|HepG2	49
chr12	6536890	6537890	+	RP11-1094M14.11|hela|ENSG00000111640|EE	chr12	6537814	6537834	FUS|NA	20
chr12	6536890	6537890	+	RP11-1094M14.11|hela|ENSG00000111640|EE	chr12	6537838	6537851	TAF15|K562	13
chr12	6536890	6537890	+	RP11-1094M14.11|hela|ENSG00000111640|EE	chr12	6537842	6537883	ZRANB2|K562	41
chr12	6536890	6537890	+	RP11-1094M14.11|hela|ENSG00000111640|EE	chr12	6537839	6537875	U2AF2|K562	36
chr12	6536890	6537890	+	RP11-1094M14.11|hela|ENSG00000111640|EE	chr12	6537845	6537874	KHDRBS1|K562	29
chr12	6536890	6537890	+	RP11-1094M14.11|hela|ENSG00000111640|EE	chr12	6537834	6537868	GTF2F1|HepG2	34
chr12	6536890	6537890	+	RP11-1094M14.11|hela|ENSG00000111640|EE	chr12	6537849	6537869	YBX3|K562	20
chr12	6536890	6537890	+	RP11-1094M14.11|hela|ENSG00000111640|EE	chr12	6537875	6537917	IGF2BP1|K562	15
chr12	6536890	6537890	+	RP11-1094M14.11|hela|ENSG00000111640|EE	chr12	6537825	6537866	LARP4|HepG2	41
chr12	6536890	6537890	+	RP11-1094M14.11|hela|ENSG00000111640|EE	chr12	6537825	6537881	SAFB2|K562	56
chr12	6536890	6537890	+	RP11-1094M14.11|hela|ENSG00000111640|EE	chr12	6537778	6537805	SRSF9|HepG2	27
chr12	6536890	6537890	+	RP11-1094M14.11|hela|ENSG00000111640|EE	chr12	6537765	6537860	DGCR8|K562	95
chr12	6536890	6537890	+	RP11-1094M14.11|hela|ENSG00000111640|EE	chr12	6537816	6537865	LARP4|HepG2	49
chr12	6536890	6537890	+	RP11-1094M14.11|hela|ENSG00000111640|EE	chr12	6537806	6537872	BUD13|HepG2	66
chr12	6536890	6537890	+	RP11-1094M14.11|hela|ENSG00000111640|EE	chr12	6537753	6537813	LARP7|HepG2	60
chr12	6536890	6537890	+	RP11-1094M14.11|hela|ENSG00000111640|EE	chr12	6537820	6537877	RPS3|HepG2	57
chr12	6536890	6537890	+	RP11-1094M14.11|hela|ENSG00000111640|EE	chr12	6537841	6537866	RPS3|K562	25
chr12	6536890	6537890	+	RP11-1094M14.11|hela|ENSG00000111640|EE	chr12	6537746	6537799	DKC1|HepG2	53
chr12	6536890	6537890	+	RP11-1094M14.11|hela|ENSG00000111640|EE	chr12	6537791	6537887	UCHL5|K562	96
chr12	6536890	6537890	+	RP11-1094M14.11|hela|ENSG00000111640|EE	chr12	6537827	6537845	YBX3|K562	18
chr12	6536890	6537890	+	RP11-1094M14.11|hela|ENSG00000111640|EE	chr12	6537774	6537804	GRWD1|HepG2	30
chr12	6536890	6537890	+	RP11-1094M14.11|hela|ENSG00000111640|EE	chr12	6537833	6537880	FMR1|K562	47
chr12	6536890	6537890	+	RP11-1094M14.11|hela|ENSG00000111640|EE	chr12	6537772	6537796	DHX30|K562	24
chr12	6536890	6537890	+	RP11-1094M14.11|hela|ENSG00000111640|EE	chr12	6537845	6537849	YBX3|K562	4
chr12	6536890	6537890	+	RP11-1094M14.11|hela|ENSG00000111640|EE	chr12	6537832	6537868	SLBP|K562	36
chr12	6536890	6537890	+	RP11-1094M14.11|hela|ENSG00000111640|EE	chr12	6537784	6537806	GPKOW|K562	22
chr12	6536890	6537890	+	RP11-1094M14.11|hela|ENSG00000111640|EE	chr12	6537819	6537879	CSTF2|HepG2	60
chr12	6536890	6537890	+	RP11-1094M14.11|hela|ENSG00000111640|EE	chr12	6537885	6537910	IGF2BP3|HepG2	5
chr12	6536890	6537890	+	RP11-1094M14.11|hela|ENSG00000111640|EE	chr12	6537840	6537882	BCCIP|HepG2	42
chr12	6536890	6537890	+	RP11-1094M14.11|hela|ENSG00000111640|EE	chr12	6537837	6537886	FKBP4|HepG2	49
chr12	6536890	6537890	+	RP11-1094M14.11|hela|ENSG00000111640|EE	chr12	6537821	6537875	RBM15|K562	54
chr12	6536890	6537890	+	RP11-1094M14.11|hela|ENSG00000111640|EE	chr12	6537824	6537865	TBRG4|K562	41
chr12	6536890	6537890	+	RP11-1094M14.11|hela|ENSG00000111640|EE	chr12	6537866	6537919	XRN2|K562	24
chr12	6536890	6537890	+	RP11-1094M14.11|hela|ENSG00000111640|EE	chr12	6537828	6537867	TNRC6A|K562	39
chr12	6536890	6537890	+	RP11-1094M14.11|hela|ENSG00000111640|EE	chr12	6537827	6537866	RPS11|K562	39
chr12	6536890	6537890	+	RP11-1094M14.11|hela|ENSG00000111640|EE	chr12	6537744	6537804	NOLC1|K562	60
chr12	6536890	6537890	+	RP11-1094M14.11|hela|ENSG00000111640|EE	chr12	6537818	6537882	DDX6|K562	64
chr12	6536890	6537890	+	RP11-1094M14.11|hela|ENSG00000111640|EE	chr12	6537812	6537870	SND1|K562	58
chr12	6536890	6537890	+	RP11-1094M14.11|hela|ENSG00000111640|EE	chr12	6537830	6537855	UPF1|K562	25
chr12	6536890	6537890	+	RP11-1094M14.11|hela|ENSG00000111640|EE	chr12	6537791	6537814	GNL3|K562	23
chr12	6536890	6537890	+	RP11-1094M14.11|hela|ENSG00000111640|EE	chr12	6537833	6537871	BCCIP|HepG2	38
chr12	6536890	6537890	+	RP11-1094M14.11|hela|ENSG00000111640|EE	chr12	6537780	6537807	BUD13|K562	27
chr12	6536890	6537890	+	RP11-1094M14.11|hela|ENSG00000111640|EE	chr12	6537829	6537870	RPS5|K562	41
chr12	6536890	6537890	+	RP11-1094M14.11|hela|ENSG00000111640|EE	chr12	6537755	6537801	UCHL5|HepG2	46
chr12	6536890	6537890	+	RP11-1094M14.11|hela|ENSG00000111640|EE	chr12	6537745	6537803	DDX55|HepG2	58
chr12	6536890	6537890	+	RP11-1094M14.11|hela|ENSG00000111640|EE	chr12	6537759	6537818	TBRG4|K562	59
chr12	6536890	6537890	+	RP11-1094M14.11|hela|ENSG00000111640|EE	chr12	6537799	6537871	HLTF|K562	72
chr12	6536890	6537890	+	RP11-1094M14.11|hela|ENSG00000111640|EE	chr12	6537846	6537883	DDX42|K562	37
chr12	6536890	6537890	+	RP11-1094M14.11|hela|ENSG00000111640|EE	chr12	6537820	6537867	NKRF|HepG2	47
chr12	6536890	6537890	+	RP11-1094M14.11|hela|ENSG00000111640|EE	chr12	6537819	6537868	XRCC6|K562	49
chr12	6536890	6537890	+	RP11-1094M14.11|hela|ENSG00000111640|EE	chr12	6537751	6537805	GRWD1|HepG2	54
chr12	6536890	6537890	+	RP11-1094M14.11|hela|ENSG00000111640|EE	chr12	6537887	6537962	XRN2|K562	3
chr12	6536890	6537890	+	RP11-1094M14.11|hela|ENSG00000111640|EE	chr12	6537755	6537806	BUD13|HepG2	51
chr12	6536890	6537890	+	RP11-1094M14.11|hela|ENSG00000111640|EE	chr12	6537836	6537872	SRSF7|HepG2	36
chr12	6536890	6537890	+	RP11-1094M14.11|hela|ENSG00000111640|EE	chr12	6537781	6537818	PPIL4|K562	37
chr12	6536890	6537890	+	RP11-1094M14.11|hela|ENSG00000111640|EE	chr12	6537818	6537866	TROVE2|HepG2	48
chr12	6536890	6537890	+	RP11-1094M14.11|hela|ENSG00000111640|EE	chr12	6537831	6537869	LARP4|K562	38
chr12	6536890	6537890	+	RP11-1094M14.11|hela|ENSG00000111640|EE	chr12	6537830	6537859	HNRNPL|K562	29
chr12	6536890	6537890	+	RP11-1094M14.11|hela|ENSG00000111640|EE	chr12	6537819	6537872	METAP2|K562	53
chr12	6536890	6537890	+	RP11-1094M14.11|hela|ENSG00000111640|EE	chr12	6537803	6537870	EIF3D|HepG2	67
chr12	6536890	6537890	+	RP11-1094M14.11|hela|ENSG00000111640|EE	chr12	6537790	6537823	RPS5|K562	33
chr12	6536890	6537890	+	RP11-1094M14.11|hela|ENSG00000111640|EE	chr12	6537785	6537870	ZNF622|K562	85
chr12	6536890	6537890	+	RP11-1094M14.11|hela|ENSG00000111640|EE	chr12	6537829	6537871	LIN28B|K562	42
chr12	6536890	6537890	+	RP11-1094M14.11|hela|ENSG00000111640|EE	chr12	6537833	6537885	IGF2BP3|HepG2	52
chr12	6536890	6537890	+	RP11-1094M14.11|hela|ENSG00000111640|EE	chr12	6537841	6537869	GEMIN5|K562	28
chr12	6536890	6537890	+	RP11-1094M14.11|hela|ENSG00000111640|EE	chr12	6537836	6537866	HNRNPA1|HepG2	30
chr12	6536890	6537890	+	RP11-1094M14.11|hela|ENSG00000111640|EE	chr12	6537809	6537874	POLR2G|HepG2	65
chr12	6536890	6537890	+	RP11-1094M14.11|hela|ENSG00000111640|EE	chr12	6537750	6537801	FXR2|K562	51
chr12	6536890	6537890	+	RP11-1094M14.11|hela|ENSG00000111640|EE	chr12	6537839	6537863	GNL3|K562	24
chr12	6536890	6537890	+	RP11-1094M14.11|hela|ENSG00000111640|EE	chr12	6537838	6537885	TARDBP|K562	47
chr12	6536890	6537890	+	RP11-1094M14.11|hela|ENSG00000111640|EE	chr12	6537871	6537883	IGF2BP2|K562	12
chr12	6536890	6537890	+	RP11-1094M14.11|hela|ENSG00000111640|EE	chr12	6537830	6537865	FTO|K562	35
chr12	6536890	6537890	+	RP11-1094M14.11|hela|ENSG00000111640|EE	chr12	6537817	6537872	RPS5|K562	55
chr12	6536890	6537890	+	RP11-1094M14.11|hela|ENSG00000111640|EE	chr12	6537831	6537849	SUGP2|HepG2	18
chr12	6536890	6537890	+	RP11-1094M14.11|hela|ENSG00000111640|EE	chr12	6537839	6537890	AUH|HepG2	51
chr12	6536890	6537890	+	RP11-1094M14.11|hela|ENSG00000111640|EE	chr12	6537821	6537877	LARP4|K562	56
chr12	6536890	6537890	+	RP11-1094M14.11|hela|ENSG00000111640|EE	chr12	6537821	6537870	SUGP2|HepG2	49
chr12	6536890	6537890	+	RP11-1094M14.11|hela|ENSG00000111640|EE	chr12	6537828	6537881	NSUN2|K562	53
chr12	6536890	6537890	+	RP11-1094M14.11|hela|ENSG00000111640|EE	chr12	6537849	6537869	U2AF2|HepG2	20
chr12	6536890	6537890	+	RP11-1094M14.11|hela|ENSG00000111640|EE	chr12	6537751	6537798	RBM22|K562	47
chr12	6536890	6537890	+	RP11-1094M14.11|hela|ENSG00000111640|EE	chr12	6537841	6537872	SRSF9|HepG2	31
chr12	6536890	6537890	+	RP11-1094M14.11|hela|ENSG00000111640|EE	chr12	6537771	6537807	UCHL5|HepG2	36
chr12	6536890	6537890	+	RP11-1094M14.11|hela|ENSG00000111640|EE	chr12	6537719	6537795	RBM22|K562	76
chr12	6536890	6537890	+	RP11-1094M14.11|hela|ENSG00000111640|EE	chr12	6537754	6537812	AGGF1|K562	58
chr12	6536890	6537890	+	RP11-1094M14.11|hela|ENSG00000111640|EE	chr12	6537821	6537870	HNRNPUL1|HepG2	49
chr12	6536890	6537890	+	RP11-1094M14.11|hela|ENSG00000111640|EE	chr12	6537829	6537864	PUM2|K562	35
chr12	6536890	6537890	+	RP11-1094M14.11|hela|ENSG00000111640|EE	chr12	6537822	6537874	ILF3|K562	52
chr12	6536890	6537890	+	RP11-1094M14.11|hela|ENSG00000111640|EE	chr12	6537882	6537912	IGF2BP3|HepG2	8
chr12	6536890	6537890	+	RP11-1094M14.11|hela|ENSG00000111640|EE	chr12	6537763	6537798	AUH|HepG2	35
chr12	6536890	6537890	+	RP11-1094M14.11|hela|ENSG00000111640|EE	chr12	6537840	6537907	AUH|K562	50
chr12	6536890	6537890	+	RP11-1094M14.11|hela|ENSG00000111640|EE	chr12	6537822	6537859	AARS|K562	37
chr12	6536890	6537890	+	RP11-1094M14.11|hela|ENSG00000111640|EE	chr12	6537785	6537803	TARDBP|K562	18
chr12	6536890	6537890	+	RP11-1094M14.11|hela|ENSG00000111640|EE	chr12	6537792	6537853	FUBP3|HepG2	61
chr12	6536890	6537890	+	RP11-1094M14.11|hela|ENSG00000111640|EE	chr12	6537827	6537869	ILF3|HepG2	42
chr12	6536890	6537890	+	RP11-1094M14.11|hela|ENSG00000111640|EE	chr12	6537823	6537875	SUB1|HepG2	52
chr12	6536890	6537890	+	RP11-1094M14.11|hela|ENSG00000111640|EE	chr12	6537773	6537802	RPS3|HepG2	29
chr12	6536890	6537890	+	RP11-1094M14.11|hela|ENSG00000111640|EE	chr12	6537756	6537804	NKRF|HepG2	48
chr12	6536890	6537890	+	RP11-1094M14.11|hela|ENSG00000111640|EE	chr12	6537818	6537884	SND1|K562	66
chr12	6536890	6537890	+	RP11-1094M14.11|hela|ENSG00000111640|EE	chr12	6537819	6537871	DDX3X|HepG2	52
chr12	6536890	6537890	+	RP11-1094M14.11|hela|ENSG00000111640|EE	chr12	6537758	6537805	TNRC6A|K562	47
chr12	6536890	6537890	+	RP11-1094M14.11|hela|ENSG00000111640|EE	chr12	6537752	6537806	NOLC1|HepG2	54
chr12	6536890	6537890	+	RP11-1094M14.11|hela|ENSG00000111640|EE	chr12	6537827	6537863	FXR1|K562	36
chr12	6536890	6537890	+	RP11-1094M14.11|hela|ENSG00000111640|EE	chr12	6537806	6537857	SF3B1|K562	51
chr12	6536890	6537890	+	RP11-1094M14.11|hela|ENSG00000111640|EE	chr12	6537830	6537871	DDX55|K562	41
chr12	6536890	6537890	+	RP11-1094M14.11|hela|ENSG00000111640|EE	chr12	6537818	6537866	SUPV3L1|HepG2	48
chr12	6536890	6537890	+	RP11-1094M14.11|hela|ENSG00000111640|EE	chr12	6537754	6537798	DDX3X|HepG2	44
chr12	6536890	6537890	+	RP11-1094M14.11|hela|ENSG00000111640|EE	chr12	6537767	6537803	TROVE2|K562	36
chr12	6536890	6537890	+	RP11-1094M14.11|hela|ENSG00000111640|EE	chr12	6537776	6537812	NCBP2|HepG2	36
chr12	6536890	6537890	+	RP11-1094M14.11|hela|ENSG00000111640|EE	chr12	6537809	6537859	RPS5|HepG2	50
chr12	6536890	6537890	+	RP11-1094M14.11|hela|ENSG00000111640|EE	chr12	6537836	6537883	IGF2BP1|HepG2	47
chr12	6536890	6537890	+	RP11-1094M14.11|hela|ENSG00000111640|EE	chr12	6537834	6537863	NCBP2|K562	29
chr12	6536890	6537890	+	RP11-1094M14.11|hela|ENSG00000111640|EE	chr12	6537838	6537863	PUS1|K562	25
chr12	6536890	6537890	+	RP11-1094M14.11|hela|ENSG00000111640|EE	chr12	6537814	6537872	DKC1|HepG2	58
chr12	6536890	6537890	+	RP11-1094M14.11|hela|ENSG00000111640|EE	chr12	6537783	6537879	SRSF7|K562	96
chr12	6536890	6537890	+	RP11-1094M14.11|hela|ENSG00000111640|EE	chr12	6537823	6537871	RPS3|K562	48
chr12	6536890	6537890	+	RP11-1094M14.11|hela|ENSG00000111640|EE	chr12	6537822	6537870	RPS11|K562	48
chr12	6536890	6537890	+	RP11-1094M14.11|hela|ENSG00000111640|EE	chr12	6537795	6537870	HNRNPUL1|HepG2	75
chr12	6536890	6537890	+	RP11-1094M14.11|hela|ENSG00000111640|EE	chr12	6537834	6537866	TROVE2|K562	32
chr12	6536890	6537890	+	RP11-1094M14.11|hela|ENSG00000111640|EE	chr12	6537799	6537871	FASTKD2|HepG2	72
chr12	6536890	6537890	+	RP11-1094M14.11|hela|ENSG00000111640|EE	chr12	6537755	6537797	TNRC6A|K562	42
chr12	6536890	6537890	+	RP11-1094M14.11|hela|ENSG00000111640|EE	chr12	6537752	6537799	DDX6|K562	47
chr12	6536890	6537890	+	RP11-1094M14.11|hela|ENSG00000111640|EE	chr12	6537803	6537849	PTBP1|K562	46
chr12	6536890	6537890	+	RP11-1094M14.11|hela|ENSG00000111640|EE	chr12	6537883	6537908	IGF2BP1|HepG2	7
chr12	6536890	6537890	+	RP11-1094M14.11|hela|ENSG00000111640|EE	chr12	6537807	6537872	MTPAP|K562	65
chr12	6536890	6537890	+	RP11-1094M14.11|hela|ENSG00000111640|EE	chr12	6537828	6537868	NKRF|HepG2	40
chr12	6536890	6537890	+	RP11-1094M14.11|hela|ENSG00000111640|EE	chr12	6537829	6537871	HNRNPUL1|K562	42
chr12	6536890	6537890	+	RP11-1094M14.11|hela|ENSG00000111640|EE	chr12	6537823	6537881	AARS|K562	58
chr12	6536890	6537890	+	RP11-1094M14.11|hela|ENSG00000111640|EE	chr12	6537815	6537873	FASTKD2|K562	58
chr12	6536890	6537890	+	RP11-1094M14.11|hela|ENSG00000111640|EE	chr12	6537775	6537820	PPIL4|K562	45
chr12	6536890	6537890	+	RP11-1094M14.11|hela|ENSG00000111640|EE	chr12	6537840	6537861	TARDBP|K562	21
chr12	6536890	6537890	+	RP11-1094M14.11|hela|ENSG00000111640|EE	chr12	6537823	6537875	LIN28B|HepG2	52
chr12	6536890	6537890	+	RP11-1094M14.11|hela|ENSG00000111640|EE	chr12	6537776	6537827	FUBP3|HepG2	51
chr12	6536890	6537890	+	RP11-1094M14.11|hela|ENSG00000111640|EE	chr12	6537742	6537799	SND1|HepG2	57
chr12	6536890	6537890	+	RP11-1094M14.11|hela|ENSG00000111640|EE	chr12	6537814	6537870	NOLC1|HepG2	56
chr12	6536890	6537890	+	RP11-1094M14.11|hela|ENSG00000111640|EE	chr12	6537809	6537863	PTBP1|K562	54
chr12	6536890	6537890	+	RP11-1094M14.11|hela|ENSG00000111640|EE	chr12	6537814	6537868	NOLC1|HepG2	54
chr12	6536890	6537890	+	RP11-1094M14.11|hela|ENSG00000111640|EE	chr12	6537813	6537865	AGGF1|HepG2	52
chr12	6536890	6537890	+	RP11-1094M14.11|hela|ENSG00000111640|EE	chr12	6537833	6537860	DKC1|HepG2	27
chr12	6536890	6537890	+	RP11-1094M14.11|hela|ENSG00000111640|EE	chr12	6537766	6537869	EIF3H|HepG2	103
chr12	6536890	6537890	+	RP11-1094M14.11|hela|ENSG00000111640|EE	chr12	6537773	6537795	EIF4G2|K562	22
chr12	6536890	6537890	+	RP11-1094M14.11|hela|ENSG00000111640|EE	chr12	6537824	6537872	XRCC6|K562	48
chr12	6536890	6537890	+	RP11-1094M14.11|hela|ENSG00000111640|EE	chr12	6537833	6537866	FAM120A|K562	33
chr12	6536890	6537890	+	RP11-1094M14.11|hela|ENSG00000111640|EE	chr12	6537832	6537884	TRA2A|K562	52
chr12	6536890	6537890	+	RP11-1094M14.11|hela|ENSG00000111640|EE	chr12	6537825	6537884	FKBP4|HepG2	59
chr12	6536890	6537890	+	RP11-1094M14.11|hela|ENSG00000111640|EE	chr12	6537787	6537864	QKI|K562	77
chr12	6536890	6537890	+	RP11-1094M14.11|hela|ENSG00000111640|EE	chr12	6537809	6537875	FASTKD2|HepG2	66
chr12	6536890	6537890	+	RP11-1094M14.11|hela|ENSG00000111640|EE	chr12	6537833	6537890	AUH|K562	57
chr12	6536890	6537890	+	RP11-1094M14.11|hela|ENSG00000111640|EE	chr12	6537790	6537871	RBFOX2|K562	81
chr12	6536890	6537890	+	RP11-1094M14.11|hela|ENSG00000111640|EE	chr12	6537766	6537815	PTBP1|HepG2	49
chr12	6536890	6537890	+	RP11-1094M14.11|hela|ENSG00000111640|EE	chr12	6537814	6537854	DGCR8|HEK293T	40
chr12	6536890	6537890	+	RP11-1094M14.11|hela|ENSG00000111640|EE	chr12	6537814	6537854	IGF2BP2|HEK293	40
chr12	6536890	6537890	+	RP11-1094M14.11|hela|ENSG00000111640|EE	chr12	6537737	6537799	LSM11|HepG2	62
chr12	6536890	6537890	+	RP11-1094M14.11|hela|ENSG00000111640|EE	chr12	6537822	6537859	NOL12|HepG2	37
chr12	6536890	6537890	+	RP11-1094M14.11|hela|ENSG00000111640|EE	chr12	6537765	6537807	LARP4|HepG2	42
chr12	6536890	6537890	+	RP11-1094M14.11|hela|ENSG00000111640|EE	chr12	6537822	6537827	YBX3|K562	5
chr12	6536890	6537890	+	RP11-1094M14.11|hela|ENSG00000111640|EE	chr12	6537805	6537882	IGF2BP1|K562	77
chr12	6536890	6537890	+	RP11-1094M14.11|hela|ENSG00000111640|EE	chr12	6537799	6537910	GTF2F1|K562	91
chr12	6536890	6537890	+	RP11-1094M14.11|hela|ENSG00000111640|EE	chr12	6537822	6537862	AGGF1|K562	40
chr12	6536890	6537890	+	RP11-1094M14.11|hela|ENSG00000111640|EE	chr12	6537787	6537875	EIF3H|HepG2	88
chr12	6536890	6537890	+	RP11-1094M14.11|hela|ENSG00000111640|EE	chr12	6537826	6537860	DDX55|K562	34
chr12	6536890	6537890	+	RP11-1094M14.11|hela|ENSG00000111640|EE	chr12	6537765	6537801	DHX30|HepG2	36
chr12	6536890	6537890	+	RP11-1094M14.11|hela|ENSG00000111640|EE	chr12	6537834	6537867	DDX59|HepG2	33
chr12	6536890	6537890	+	RP11-1094M14.11|hela|ENSG00000111640|EE	chr12	6537782	6537804	IGF2BP2|K562	22
chr12	6536890	6537890	+	RP11-1094M14.11|hela|ENSG00000111640|EE	chr12	6537834	6537865	GPKOW|K562	31
chr12	6536890	6537890	+	RP11-1094M14.11|hela|ENSG00000111640|EE	chr12	6537829	6537863	DHX30|K562	34
chr12	6536890	6537890	+	RP11-1094M14.11|hela|ENSG00000111640|EE	chr12	6537835	6537866	RBM15|K562	31
chr12	6536890	6537890	+	RP11-1094M14.11|hela|ENSG00000111640|EE	chr12	6537825	6537878	FXR1|K562	53
chr12	6536890	6537890	+	RP11-1094M14.11|hela|ENSG00000111640|EE	chr12	6537750	6537814	DKC1|HepG2	64
chr12	6536890	6537890	+	RP11-1094M14.11|hela|ENSG00000111640|EE	chr12	6537883	6537894	IGF2BP2|K562	7
chr12	6536890	6537890	+	RP11-1094M14.11|hela|ENSG00000111640|EE	chr12	6537814	6537834	CPSF6|HEK293	20
chr12	6536890	6537890	+	RP11-1094M14.11|hela|ENSG00000111640|EE	chr12	6537843	6537907	DDX42|K562	47
chr12	6536890	6537890	+	RP11-1094M14.11|hela|ENSG00000111640|EE	chr12	6537759	6537812	BUD13|K562	53
chr12	6536890	6537890	+	RP11-1094M14.11|hela|ENSG00000111640|EE	chr12	6537771	6537797	RBM15|HepG2	26
chr12	6536890	6537890	+	RP11-1094M14.11|hela|ENSG00000111640|EE	chr12	6537839	6537880	U2AF1|K562	41
chr12	6536890	6537890	+	RP11-1094M14.11|hela|ENSG00000111640|EE	chr12	6537753	6537804	FMR1|K562	51
chr12	6536890	6537890	+	RP11-1094M14.11|hela|ENSG00000111640|EE	chr12	6537763	6537814	CPSF6|HEK293	51
chr12	6536890	6537890	+	RP11-1094M14.11|hela|ENSG00000111640|EE	chr12	6537834	6537865	SMNDC1|HepG2	31
chr12	6536890	6537890	+	RP11-1094M14.11|hela|ENSG00000111640|EE	chr12	6537838	6537863	EXOSC5|K562	25
chr12	6536890	6537890	+	RP11-1094M14.11|hela|ENSG00000111640|EE	chr12	6537823	6537872	YBX3|K562	49
chr12	6536890	6537890	+	RP11-1094M14.11|hela|ENSG00000111640|EE	chr12	6537834	6537872	HNRNPUL1|K562	38
chr12	6536890	6537890	+	RP11-1094M14.11|hela|ENSG00000111640|EE	chr12	6537818	6537867	PPIL4|K562	49
chr12	6536890	6537890	+	RP11-1094M14.11|hela|ENSG00000111640|EE	chr12	6537822	6537864	RBM5|HepG2	42
chr12	6536890	6537890	+	RP11-1094M14.11|hela|ENSG00000111640|EE	chr12	6537807	6537878	UCHL5|HepG2	71
chr12	6536890	6537890	+	RP11-1094M14.11|hela|ENSG00000111640|EE	chr12	6537889	6537946	DHX30|K562	1
chr12	6536890	6537890	+	RP11-1094M14.11|hela|ENSG00000111640|EE	chr12	6537827	6537871	XPO5|HepG2	44
chr12	6536890	6537890	+	RP11-1094M14.11|hela|ENSG00000111640|EE	chr12	6537804	6537872	GRWD1|HepG2	68
chr12	6536890	6537890	+	RP11-1094M14.11|hela|ENSG00000111640|EE	chr12	6537743	6537802	FXR1|K562	59
chr12	6536890	6537890	+	RP11-1094M14.11|hela|ENSG00000111640|EE	chr12	6537870	6537885	ZNF622|K562	15
chr12	6536890	6537890	+	RP11-1094M14.11|hela|ENSG00000111640|EE	chr12	6537827	6537858	RBM27|K562	31
chr12	6536890	6537890	+	RP11-1094M14.11|hela|ENSG00000111640|EE	chr12	6537833	6537870	HNRNPU|HepG2	37
chr12	6536890	6537890	+	RP11-1094M14.11|hela|ENSG00000111640|EE	chr12	6537805	6537880	GRWD1|HepG2	75
chr12	6536890	6537890	+	RP11-1094M14.11|hela|ENSG00000111640|EE	chr12	6537812	6537876	PPIG|HepG2	64
chr12	6536890	6537890	+	RP11-1094M14.11|hela|ENSG00000111640|EE	chr12	6537734	6537804	SND1|K562	70
chr12	6536890	6537890	+	RP11-1094M14.11|hela|ENSG00000111640|EE	chr12	6537756	6537824	YWHAG|K562	68
chr12	6536890	6537890	+	RP11-1094M14.11|hela|ENSG00000111640|EE	chr12	6537816	6537875	FTO|K562	59
chr12	6536890	6537890	+	RP11-1094M14.11|hela|ENSG00000111640|EE	chr12	6537814	6537854	IGF2BP1|HEK293	40
chr12	6536890	6537890	+	RP11-1094M14.11|hela|ENSG00000111640|EE	chr12	6537756	6537799	MTPAP|K562	43
chr12	6536890	6537890	+	RP11-1094M14.11|hela|ENSG00000111640|EE	chr12	6537756	6537804	RPS3|K562	48
chr12	6536890	6537890	+	RP11-1094M14.11|hela|ENSG00000111640|EE	chr12	6537850	6537874	HNRNPM|HepG2	24
chr12	6536890	6537890	+	RP11-1094M14.11|hela|ENSG00000111640|EE	chr12	6537835	6537879	TRA2A|K562	44
chr12	6536890	6537890	+	RP11-1094M14.11|hela|ENSG00000111640|EE	chr12	6537844	6537885	HNRNPM|K562	41
chr12	6536890	6537890	+	RP11-1094M14.11|hela|ENSG00000111640|EE	chr12	6537831	6537839	XRCC6|HepG2	8
chr12	6536890	6537890	+	RP11-1094M14.11|hela|ENSG00000111640|EE	chr12	6537778	6537801	FTO|K562	23
chr12	6536890	6537890	+	RP11-1094M14.11|hela|ENSG00000111640|EE	chr12	6537836	6537867	SRSF1|HepG2	31
chr12	6536890	6537890	+	RP11-1094M14.11|hela|ENSG00000111640|EE	chr12	6537781	6537818	AGGF1|K562	37
chr12	6536890	6537890	+	RP11-1094M14.11|hela|ENSG00000111640|EE	chr12	6537765	6537874	GNL3|K562	109
chr12	6536890	6537890	+	RP11-1094M14.11|hela|ENSG00000111640|EE	chr12	6537798	6537872	SUB1|HepG2	74
chr12	6536890	6537890	+	RP11-1094M14.11|hela|ENSG00000111640|EE	chr12	6537809	6537883	UCHL5|K562	74
chr12	6536890	6537890	+	RP11-1094M14.11|hela|ENSG00000111640|EE	chr12	6537822	6537868	METAP2|K562	46
chr12	6536890	6537890	+	RP11-1094M14.11|hela|ENSG00000111640|EE	chr12	6537833	6537858	HNRNPL|K562	25
chr12	6536890	6537890	+	RP11-1094M14.11|hela|ENSG00000111640|EE	chr12	6537834	6537859	DDX3X|K562	25
chr12	6536890	6537890	+	RP11-1094M14.11|hela|ENSG00000111640|EE	chr12	6537817	6537859	SMNDC1|K562	42
chr12	6536890	6537890	+	RP11-1094M14.11|hela|ENSG00000111640|EE	chr12	6537840	6537870	SRSF1|K562	30
chr12	6536890	6537890	+	RP11-1094M14.11|hela|ENSG00000111640|EE	chr12	6537813	6537860	AKAP8L|K562	47
chr12	6536890	6537890	+	RP11-1094M14.11|hela|ENSG00000111640|EE	chr12	6537830	6537865	RBM22|HepG2	35
chr12	6536890	6537890	+	RP11-1094M14.11|hela|ENSG00000111640|EE	chr12	6537772	6537795	RBM15|K562	23
chr12	6536890	6537890	+	RP11-1094M14.11|hela|ENSG00000111640|EE	chr12	6537783	6537857	KHDRBS1|K562	74
chr12	6536890	6537890	+	RP11-1094M14.11|hela|ENSG00000111640|EE	chr12	6537732	6537803	GRSF1|HepG2	71
chr12	6536890	6537890	+	RP11-1094M14.11|hela|ENSG00000111640|EE	chr12	6537788	6537873	XPO5|HepG2	85
chr12	6536890	6537890	+	RP11-1094M14.11|hela|ENSG00000111640|EE	chr12	6537823	6537868	DHX30|HepG2	45
chr12	6536890	6537890	+	RP11-1094M14.11|hela|ENSG00000111640|EE	chr12	6537751	6537813	RPS3|HepG2	62
chr12	6536890	6537890	+	RP11-1094M14.11|hela|ENSG00000111640|EE	chr12	6537832	6537883	SND1|HepG2	51
chr12	6536890	6537890	+	RP11-1094M14.11|hela|ENSG00000111640|EE	chr12	6537816	6537865	NSUN2|K562	49
chr12	6536890	6537890	+	RP11-1094M14.11|hela|ENSG00000111640|EE	chr12	6537780	6537799	FMR1|K562	19
chr12	6536890	6537890	+	RP11-1094M14.11|hela|ENSG00000111640|EE	chr12	6537657	6537885	RBM27|K562	228
chr12	6536890	6537890	+	RP11-1094M14.11|hela|ENSG00000111640|EE	chr12	6537769	6537801	IGF2BP2|K562	32
chr12	6536890	6537890	+	RP11-1094M14.11|hela|ENSG00000111640|EE	chr12	6537842	6537878	SLTM|K562	36
chr12	6536890	6537890	+	RP11-1094M14.11|hela|ENSG00000111640|EE	chr12	6537763	6537814	AGO2|HEK293	51
chr12	6536890	6537890	+	RP11-1094M14.11|hela|ENSG00000111640|EE	chr12	6537812	6537868	NCBP2|HepG2	56
chr12	6536890	6537890	+	RP11-1094M14.11|hela|ENSG00000111640|EE	chr12	6537816	6537867	CSTF2|HepG2	51
chr12	6536890	6537890	+	RP11-1094M14.11|hela|ENSG00000111640|EE	chr12	6537820	6537871	DDX6|K562	51
chr12	6536890	6537890	+	RP11-1094M14.11|hela|ENSG00000111640|EE	chr12	6537836	6537885	IGF2BP1|HepG2	49
chr12	6536890	6537890	+	RP11-1094M14.11|hela|ENSG00000111640|EE	chr12	6537826	6537868	FASTKD2|K562	42
chr12	6536890	6537890	+	RP11-1094M14.11|hela|ENSG00000111640|EE	chr12	6537847	6537857	HNRNPC|HepG2	10
chr12	6536890	6537890	+	RP11-1094M14.11|hela|ENSG00000111640|EE	chr12	6537834	6537872	TRA2A|HepG2	38
chr12	6536890	6537890	+	RP11-1094M14.11|hela|ENSG00000111640|EE	chr12	6537800	6537843	EIF4G1|K562	43
chr12	6536890	6537890	+	RP11-1094M14.11|hela|ENSG00000111640|EE	chr12	6537821	6537870	DDX6|HepG2	49
chr12	6536890	6537890	+	RP11-1094M14.11|hela|ENSG00000111640|EE	chr12	6537784	6537870	AGGF1|HepG2	86
chr12	6536890	6537890	+	RP11-1094M14.11|hela|ENSG00000111640|EE	chr12	6537755	6537823	RPS3|K562	68
chr12	6536890	6537890	+	RP11-1094M14.11|hela|ENSG00000111640|EE	chr12	6537783	6537812	PPIG|HepG2	29
chr12	6536890	6537890	+	RP11-1094M14.11|hela|ENSG00000111640|EE	chr12	6537825	6537872	MTPAP|K562	47
chr12	6536890	6537890	+	RP11-1094M14.11|hela|ENSG00000111640|EE	chr12	6537832	6537879	U2AF1|HepG2	47
chr12	6536890	6537890	+	RP11-1094M14.11|hela|ENSG00000111640|EE	chr12	6537824	6537866	YWHAG|K562	42
chr12	6536890	6537890	+	RP11-1094M14.11|hela|ENSG00000111640|EE	chr12	6537831	6537870	HNRNPU|HepG2	39
chr12	6536890	6537890	+	RP11-1094M14.11|hela|ENSG00000111640|EE	chr12	6537827	6537866	GRSF1|HepG2	39
chr12	6536890	6537890	+	RP11-1094M14.11|hela|ENSG00000111640|EE	chr12	6537838	6537871	IGF2BP2|K562	33
chr12	6536890	6537890	+	RP11-1094M14.11|hela|ENSG00000111640|EE	chr12	6537840	6537887	FXR2|K562	47
chr12	6536890	6537890	+	RP11-1094M14.11|hela|ENSG00000111640|EE	chr12	6537833	6537863	YWHAG|K562	30
chr12	6536890	6537890	+	RP11-1094M14.11|hela|ENSG00000111640|EE	chr12	6537775	6537799	CDC40|HepG2	24
chr12	6536890	6537890	+	RP11-1094M14.11|hela|ENSG00000111640|EE	chr12	6537845	6537862	NPM1|K562	17
chr12	6536890	6537890	+	RP11-1094M14.11|hela|ENSG00000111640|EE	chr12	6537783	6537811	TARDBP|K562	28
chr12	6536890	6537890	+	RP11-1094M14.11|hela|ENSG00000111640|EE	chr12	6537839	6537859	CSTF2T|K562	20
chr12	6536890	6537890	+	RP11-1094M14.11|hela|ENSG00000111640|EE	chr12	6537784	6537845	UPF1|K562	61
chr12	6536890	6537890	+	RP11-1094M14.11|hela|ENSG00000111640|EE	chr12	6537821	6537877	ILF3|HepG2	56
chr12	6536890	6537890	+	RP11-1094M14.11|hela|ENSG00000111640|EE	chr12	6537801	6537877	UCHL5|HepG2	76
chr12	6536890	6537890	+	RP11-1094M14.11|hela|ENSG00000111640|EE	chr12	6537799	6537870	HLTF|K562	71
chr12	6536890	6537890	+	RP11-1094M14.11|hela|ENSG00000111640|EE	chr12	6537819	6537856	ILF3|K562	37
chr12	6536890	6537890	+	RP11-1094M14.11|hela|ENSG00000111640|EE	chr12	6537835	6537878	FXR2|K562	43
chr12	6536890	6537890	+	RP11-1094M14.11|hela|ENSG00000111640|EE	chr12	6537835	6537882	FMR1|K562	47
chr12	6536890	6537890	+	RP11-1094M14.11|hela|ENSG00000111640|EE	chr12	6537827	6537842	ZRANB2|K562	15
chr12	6536890	6537890	+	RP11-1094M14.11|hela|ENSG00000111640|EE	chr12	6537777	6537803	EIF3D|HepG2	26
chr12	6536890	6537890	+	RP11-1094M14.11|hela|ENSG00000111640|EE	chr12	6537837	6537859	RBM22|HepG2	22
chr12	6536890	6537890	+	RP11-1094M14.11|hela|ENSG00000111640|EE	chr12	6537885	6537909	IGF2BP1|HepG2	5
chr12	6536890	6537890	+	RP11-1094M14.11|hela|ENSG00000111640|EE	chr12	6537833	6537864	DHX30|K562	31
chr12	6536890	6537890	+	RP11-1094M14.11|hela|ENSG00000111640|EE	chr12	6537815	6537871	PTBP1|HepG2	56
chr12	6536890	6537890	+	RP11-1094M14.11|hela|ENSG00000111640|EE	chr12	6537829	6537882	GTF2F1|K562	53
chr12	6536890	6537890	+	RP11-1094M14.11|hela|ENSG00000111640|EE	chr12	6537735	6537798	SND1|HepG2	63
chr12	6536890	6537890	+	RP11-1094M14.11|hela|ENSG00000111640|EE	chr12	6537833	6537863	SUPV3L1|HepG2	30
chr12	6536890	6537890	+	RP11-1094M14.11|hela|ENSG00000111640|EE	chr12	6537814	6537867	NOLC1|K562	53
chr12	6536890	6537890	+	RP11-1094M14.11|hela|ENSG00000111640|EE	chr12	6537814	6537854	YTHDF2|HeLa	40
chr12	6536890	6537890	+	RP11-1094M14.11|hela|ENSG00000111640|EE	chr12	6537770	6537800	LARP4|K562	30
chr12	6536890	6537890	+	RP11-1094M14.11|hela|ENSG00000111640|EE	chr12	6537834	6537882	IGF2BP3|HepG2	48
chr12	6536890	6537890	+	RP11-1094M14.11|hela|ENSG00000111640|EE	chr12	6537838	6537883	AUH|HepG2	45
chr12	6536890	6537890	+	RP11-1094M14.11|hela|ENSG00000111640|EE	chr12	6537825	6537864	DROSHA|K562	39
chr12	6536890	6537890	+	RP11-1094M14.11|hela|ENSG00000111640|EE	chr12	6537818	6537875	TBRG4|K562	57
chr12	6536890	6537890	+	RP11-1094M14.11|hela|ENSG00000111640|EE	chr12	6537827	6537876	LIN28B|HepG2	49
chr1	173864006	173865006	+	RP11-1094M14.11|hela|ENSG00000234741|EE	chr1	173864481	173864498	ZNF622|K562	17
chr1	173864006	173865006	+	RP11-1094M14.11|hela|ENSG00000234741|EE	chr1	173864673	173864713	U2AF2|HepG2	40
chr1	173864006	173865006	+	RP11-1094M14.11|hela|ENSG00000234741|EE	chr1	173864857	173864871	DDX6|K562	14
chr1	173864006	173865006	+	RP11-1094M14.11|hela|ENSG00000234741|EE	chr1	173864413	173864418	SF3B4|K562	5
chr1	173864006	173865006	+	RP11-1094M14.11|hela|ENSG00000234741|EE	chr1	173864831	173864854	RBM15|K562	23
chr1	173864006	173865006	+	RP11-1094M14.11|hela|ENSG00000234741|EE	chr1	173864469	173864526	KHDRBS1|K562	57
chr1	173864006	173865006	+	RP11-1094M14.11|hela|ENSG00000234741|EE	chr1	173864038	173864076	UPF1|K562	38
chr1	173864006	173865006	+	RP11-1094M14.11|hela|ENSG00000234741|EE	chr1	173864158	173864194	CSTF2T|K562	36
chr1	173864006	173865006	+	RP11-1094M14.11|hela|ENSG00000234741|EE	chr1	173864161	173864222	CPSF7|HEK293	61
chr1	173864006	173865006	+	RP11-1094M14.11|hela|ENSG00000234741|EE	chr1	173864686	173864713	RBM15|HepG2	27
chr1	173864006	173865006	+	RP11-1094M14.11|hela|ENSG00000234741|EE	chr1	173864695	173864704	HNRNPA1|K562	9
chr1	173864006	173865006	+	RP11-1094M14.11|hela|ENSG00000234741|EE	chr1	173864412	173864441	SF3A3|HepG2	29
chr1	173864006	173865006	+	RP11-1094M14.11|hela|ENSG00000234741|EE	chr1	173864161	173864182	HNRNPU|HEK293T	21
chr1	173864006	173865006	+	RP11-1094M14.11|hela|ENSG00000234741|EE	chr1	173864870	173864895	RBM5|HepG2	25
chr1	173864006	173865006	+	RP11-1094M14.11|hela|ENSG00000234741|EE	chr1	173864409	173864438	KHSRP|K562	29
chr1	173864006	173865006	+	RP11-1094M14.11|hela|ENSG00000234741|EE	chr1	173864828	173864896	GRSF1|HepG2	68
chr1	173864006	173865006	+	RP11-1094M14.11|hela|ENSG00000234741|EE	chr1	173864856	173864866	NOLC1|HepG2	10
chr1	173864006	173865006	+	RP11-1094M14.11|hela|ENSG00000234741|EE	chr1	173864150	173864220	XRCC6|K562	70
chr1	173864006	173865006	+	RP11-1094M14.11|hela|ENSG00000234741|EE	chr1	173864153	173864218	TROVE2|K562	65
chr1	173864006	173865006	+	RP11-1094M14.11|hela|ENSG00000234741|EE	chr1	173864028	173864078	IGF2BP3|HepG2	50
chr1	173864006	173865006	+	RP11-1094M14.11|hela|ENSG00000234741|EE	chr1	173864291	173864303	SUB1|HepG2	12
chr1	173864006	173865006	+	RP11-1094M14.11|hela|ENSG00000234741|EE	chr1	173864832	173864903	SBDS|K562	71
chr1	173864006	173865006	+	RP11-1094M14.11|hela|ENSG00000234741|EE	chr1	173864860	173864902	DDX3X|HepG2	42
chr1	173864006	173865006	+	RP11-1094M14.11|hela|ENSG00000234741|EE	chr1	173864366	173864373	FASTKD2|K562	7
chr1	173864006	173865006	+	RP11-1094M14.11|hela|ENSG00000234741|EE	chr1	173864854	173864866	NOL12|HepG2	12
chr1	173864006	173865006	+	RP11-1094M14.11|hela|ENSG00000234741|EE	chr1	173864859	173864903	ILF3|HepG2	44
chr1	173864006	173865006	+	RP11-1094M14.11|hela|ENSG00000234741|EE	chr1	173864151	173864203	RBM22|K562	52
chr1	173864006	173865006	+	RP11-1094M14.11|hela|ENSG00000234741|EE	chr1	173864503	173864506	YBX3|K562	3
chr1	173864006	173865006	+	RP11-1094M14.11|hela|ENSG00000234741|EE	chr1	173864879	173864890	CPSF6|K562	11
chr1	173864006	173865006	+	RP11-1094M14.11|hela|ENSG00000234741|EE	chr1	173864385	173864431	TBRG4|K562	46
chr1	173864006	173865006	+	RP11-1094M14.11|hela|ENSG00000234741|EE	chr1	173864965	173864992	HNRNPK|HepG2	27
chr1	173864006	173865006	+	RP11-1094M14.11|hela|ENSG00000234741|EE	chr1	173864051	173864072	SND1|K562	21
chr1	173864006	173865006	+	RP11-1094M14.11|hela|ENSG00000234741|EE	chr1	173864687	173864695	SRSF7|K562	8
chr1	173864006	173865006	+	RP11-1094M14.11|hela|ENSG00000234741|EE	chr1	173864412	173864450	TIAL1|K562	38
chr1	173864006	173865006	+	RP11-1094M14.11|hela|ENSG00000234741|EE	chr1	173864256	173864297	UCHL5|K562	41
chr1	173864006	173865006	+	RP11-1094M14.11|hela|ENSG00000234741|EE	chr1	173864373	173864430	DHX30|HepG2	57
chr1	173864006	173865006	+	RP11-1094M14.11|hela|ENSG00000234741|EE	chr1	173864153	173864173	TROVE2|HepG2	20
chr1	173864006	173865006	+	RP11-1094M14.11|hela|ENSG00000234741|EE	chr1	173864265	173864285	GEMIN5|K562	20
chr1	173864006	173865006	+	RP11-1094M14.11|hela|ENSG00000234741|EE	chr1	173864256	173864279	DDX42|K562	23
chr1	173864006	173865006	+	RP11-1094M14.11|hela|ENSG00000234741|EE	chr1	173864040	173864070	DDX6|K562	30
chr1	173864006	173865006	+	RP11-1094M14.11|hela|ENSG00000234741|EE	chr1	173864256	173864295	UCHL5|K562	39
chr1	173864006	173865006	+	RP11-1094M14.11|hela|ENSG00000234741|EE	chr1	173864851	173864905	LARP7|K562	54
chr1	173864006	173865006	+	RP11-1094M14.11|hela|ENSG00000234741|EE	chr1	173864621	173864663	BUD13|K562	42
chr1	173864006	173865006	+	RP11-1094M14.11|hela|ENSG00000234741|EE	chr1	173864161	173864182	PTBP1PTBP2|HeLa	21
chr1	173864006	173865006	+	RP11-1094M14.11|hela|ENSG00000234741|EE	chr1	173864366	173864377	LARP4|K562	11
chr1	173864006	173865006	+	RP11-1094M14.11|hela|ENSG00000234741|EE	chr1	173864057	173864072	AGGF1|K562	15
chr1	173864006	173865006	+	RP11-1094M14.11|hela|ENSG00000234741|EE	chr1	173864367	173864442	CSTF2|HeLa	75
chr1	173864006	173865006	+	RP11-1094M14.11|hela|ENSG00000234741|EE	chr1	173864366	173864379	GTF2F1|K562	13
chr1	173864006	173865006	+	RP11-1094M14.11|hela|ENSG00000234741|EE	chr1	173864684	173864698	AKAP8L|K562	14
chr1	173864006	173865006	+	RP11-1094M14.11|hela|ENSG00000234741|EE	chr1	173864841	173864891	TBRG4|HepG2	50
chr1	173864006	173865006	+	RP11-1094M14.11|hela|ENSG00000234741|EE	chr1	173864830	173864860	MTPAP|K562	30
chr1	173864006	173865006	+	RP11-1094M14.11|hela|ENSG00000234741|EE	chr1	173864152	173864210	YWHAG|K562	58
chr1	173864006	173865006	+	RP11-1094M14.11|hela|ENSG00000234741|EE	chr1	173864367	173864429	BCCIP|HepG2	62
chr1	173864006	173865006	+	RP11-1094M14.11|hela|ENSG00000234741|EE	chr1	173864946	173864981	HNRNPK|HepG2	35
chr1	173864006	173865006	+	RP11-1094M14.11|hela|ENSG00000234741|EE	chr1	173864382	173864404	MTPAP|K562	22
chr1	173864006	173865006	+	RP11-1094M14.11|hela|ENSG00000234741|EE	chr1	173864385	173864412	SUGP2|HepG2	27
chr1	173864006	173865006	+	RP11-1094M14.11|hela|ENSG00000234741|EE	chr1	173864159	173864175	LSM11|K562	16
chr1	173864006	173865006	+	RP11-1094M14.11|hela|ENSG00000234741|EE	chr1	173864838	173864883	PCBP2|HepG2	45
chr1	173864006	173865006	+	RP11-1094M14.11|hela|ENSG00000234741|EE	chr1	173864856	173864894	DDX3X|K562	38
chr1	173864006	173865006	+	RP11-1094M14.11|hela|ENSG00000234741|EE	chr1	173864841	173864897	XRCC6|K562	56
chr1	173864006	173865006	+	RP11-1094M14.11|hela|ENSG00000234741|EE	chr1	173864162	173864215	RPS11|K562	53
chr1	173864006	173865006	+	RP11-1094M14.11|hela|ENSG00000234741|EE	chr1	173864414	173864442	PTBP1|K562	28
chr1	173864006	173865006	+	RP11-1094M14.11|hela|ENSG00000234741|EE	chr1	173864847	173864881	FMR1|K562	34
chr1	173864006	173865006	+	RP11-1094M14.11|hela|ENSG00000234741|EE	chr1	173864682	173864707	LSM11|HepG2	25
chr1	173864006	173865006	+	RP11-1094M14.11|hela|ENSG00000234741|EE	chr1	173864857	173864900	KHDRBS1|K562	43
chr1	173864006	173865006	+	RP11-1094M14.11|hela|ENSG00000234741|EE	chr1	173864701	173864744	GEMIN5|K562	43
chr1	173864006	173865006	+	RP11-1094M14.11|hela|ENSG00000234741|EE	chr1	173864380	173864440	RBM15|HepG2	60
chr1	173864006	173865006	+	RP11-1094M14.11|hela|ENSG00000234741|EE	chr1	173863955	173864021	GRWD1|HepG2	15
chr1	173864006	173865006	+	RP11-1094M14.11|hela|ENSG00000234741|EE	chr1	173864436	173864443	RBM5|HepG2	7
chr1	173864006	173865006	+	RP11-1094M14.11|hela|ENSG00000234741|EE	chr1	173864047	173864075	BUD13|K562	28
chr1	173864006	173865006	+	RP11-1094M14.11|hela|ENSG00000234741|EE	chr1	173864688	173864694	UCHL5|HepG2	6
chr1	173864006	173865006	+	RP11-1094M14.11|hela|ENSG00000234741|EE	chr1	173864839	173864907	UCHL5|HepG2	68
chr1	173864006	173865006	+	RP11-1094M14.11|hela|ENSG00000234741|EE	chr1	173864239	173864273	KHSRP|K562	34
chr1	173864006	173865006	+	RP11-1094M14.11|hela|ENSG00000234741|EE	chr1	173864831	173864891	SLBP|K562	60
chr1	173864006	173865006	+	RP11-1094M14.11|hela|ENSG00000234741|EE	chr1	173864414	173864434	LSM11|K562	20
chr1	173864006	173865006	+	RP11-1094M14.11|hela|ENSG00000234741|EE	chr1	173864674	173864704	DDX55|K562	30
chr1	173864006	173865006	+	RP11-1094M14.11|hela|ENSG00000234741|EE	chr1	173864255	173864306	IGF2BP1|K562	51
chr1	173864006	173865006	+	RP11-1094M14.11|hela|ENSG00000234741|EE	chr1	173864402	173864413	SF3B4|K562	11
chr1	173864006	173865006	+	RP11-1094M14.11|hela|ENSG00000234741|EE	chr1	173864864	173864904	SERBP1|K562	40
chr1	173864006	173865006	+	RP11-1094M14.11|hela|ENSG00000234741|EE	chr1	173864400	173864415	XRCC6|HepG2	15
chr1	173864006	173865006	+	RP11-1094M14.11|hela|ENSG00000234741|EE	chr1	173864255	173864303	UPF1|K562	48
chr1	173864006	173865006	+	RP11-1094M14.11|hela|ENSG00000234741|EE	chr1	173864268	173864274	EFTUD2|K562	6
chr1	173864006	173865006	+	RP11-1094M14.11|hela|ENSG00000234741|EE	chr1	173864629	173864636	GPKOW|K562	7
chr1	173864006	173865006	+	RP11-1094M14.11|hela|ENSG00000234741|EE	chr1	173864256	173864294	ZNF622|K562	38
chr1	173864006	173865006	+	RP11-1094M14.11|hela|ENSG00000234741|EE	chr1	173864841	173864853	EXOSC5|K562	12
chr1	173864006	173865006	+	RP11-1094M14.11|hela|ENSG00000234741|EE	chr1	173864412	173864452	RBM22|HepG2	40
chr1	173864006	173865006	+	RP11-1094M14.11|hela|ENSG00000234741|EE	chr1	173864161	173864182	PTBP1|HEK293T	21
chr1	173864006	173865006	+	RP11-1094M14.11|hela|ENSG00000234741|EE	chr1	173864365	173864436	EWSR1|K562	71
chr1	173864006	173865006	+	RP11-1094M14.11|hela|ENSG00000234741|EE	chr1	173864927	173864973	DDX42|K562	46
chr1	173864006	173865006	+	RP11-1094M14.11|hela|ENSG00000234741|EE	chr1	173864675	173864707	GRWD1|HepG2	32
chr1	173864006	173865006	+	RP11-1094M14.11|hela|ENSG00000234741|EE	chr1	173864368	173864436	DDX59|HepG2	68
chr1	173864006	173865006	+	RP11-1094M14.11|hela|ENSG00000234741|EE	chr1	173864367	173864402	PTBP1PTBP2|HeLa	35
chr1	173864006	173865006	+	RP11-1094M14.11|hela|ENSG00000234741|EE	chr1	173864367	173864458	RBM15|K562	91
chr1	173864006	173865006	+	RP11-1094M14.11|hela|ENSG00000234741|EE	chr1	173864153	173864206	TRA2A|K562	53
chr1	173864006	173865006	+	RP11-1094M14.11|hela|ENSG00000234741|EE	chr1	173863957	173864015	ZNF622|K562	9
chr1	173864006	173865006	+	RP11-1094M14.11|hela|ENSG00000234741|EE	chr1	173864673	173864686	DDX6|HepG2	13
chr1	173864006	173865006	+	RP11-1094M14.11|hela|ENSG00000234741|EE	chr1	173864833	173864900	TRA2A|HepG2	67
chr1	173864006	173865006	+	RP11-1094M14.11|hela|ENSG00000234741|EE	chr1	173864370	173864444	EIF3H|HepG2	74
chr1	173864006	173865006	+	RP11-1094M14.11|hela|ENSG00000234741|EE	chr1	173864484	173864513	DHX30|K562	29
chr1	173864006	173865006	+	RP11-1094M14.11|hela|ENSG00000234741|EE	chr1	173864472	173864529	BUD13|HepG2	57
chr1	173864006	173865006	+	RP11-1094M14.11|hela|ENSG00000234741|EE	chr1	173864378	173864415	RBFOX2|K562	37
chr1	173864006	173865006	+	RP11-1094M14.11|hela|ENSG00000234741|EE	chr1	173864377	173864415	RPS5|K562	38
chr1	173864006	173865006	+	RP11-1094M14.11|hela|ENSG00000234741|EE	chr1	173864150	173864213	HNRNPK|HepG2	63
chr1	173864006	173865006	+	RP11-1094M14.11|hela|ENSG00000234741|EE	chr1	173864160	173864213	SUGP2|HepG2	53
chr1	173864006	173865006	+	RP11-1094M14.11|hela|ENSG00000234741|EE	chr1	173864837	173864862	AGO2|HEK293	25
chr1	173864006	173865006	+	RP11-1094M14.11|hela|ENSG00000234741|EE	chr1	173864153	173864212	RPS5|K562	59
chr1	173864006	173865006	+	RP11-1094M14.11|hela|ENSG00000234741|EE	chr1	173864837	173864882	CSTF2|HeLa	45
chr1	173864006	173865006	+	RP11-1094M14.11|hela|ENSG00000234741|EE	chr1	173864417	173864445	MTPAP|K562	28
chr1	173864006	173865006	+	RP11-1094M14.11|hela|ENSG00000234741|EE	chr1	173864366	173864446	RBFOX2|HepG2	80
chr1	173864006	173865006	+	RP11-1094M14.11|hela|ENSG00000234741|EE	chr1	173864039	173864076	U2AF1|HepG2	37
chr1	173864006	173865006	+	RP11-1094M14.11|hela|ENSG00000234741|EE	chr1	173864485	173864506	DDX24|K562	21
chr1	173864006	173865006	+	RP11-1094M14.11|hela|ENSG00000234741|EE	chr1	173864156	173864216	SBDS|K562	60
chr1	173864006	173865006	+	RP11-1094M14.11|hela|ENSG00000234741|EE	chr1	173864490	173864499	XRCC6|K562	9
chr1	173864006	173865006	+	RP11-1094M14.11|hela|ENSG00000234741|EE	chr1	173864367	173864399	DDX24|K562	32
chr1	173864006	173865006	+	RP11-1094M14.11|hela|ENSG00000234741|EE	chr1	173864366	173864378	RBFOX2|K562	12
chr1	173864006	173865006	+	RP11-1094M14.11|hela|ENSG00000234741|EE	chr1	173864367	173864376	METAP2|K562	9
chr1	173864006	173865006	+	RP11-1094M14.11|hela|ENSG00000234741|EE	chr1	173864489	173864505	DDX24|K562	16
chr1	173864006	173865006	+	RP11-1094M14.11|hela|ENSG00000234741|EE	chr1	173864833	173864892	IGF2BP1|K562	59
chr1	173864006	173865006	+	RP11-1094M14.11|hela|ENSG00000234741|EE	chr1	173864151	173864207	FTO|K562	56
chr1	173864006	173865006	+	RP11-1094M14.11|hela|ENSG00000234741|EE	chr1	173863953	173864007	IGF2BP3|HepG2	1
chr1	173864006	173865006	+	RP11-1094M14.11|hela|ENSG00000234741|EE	chr1	173864367	173864445	NSUN2|K562	78
chr1	173864006	173865006	+	RP11-1094M14.11|hela|ENSG00000234741|EE	chr1	173864837	173864882	HNRNPM|HEK293T	45
chr1	173864006	173865006	+	RP11-1094M14.11|hela|ENSG00000234741|EE	chr1	173864655	173864668	BUD13|K562	13
chr1	173864006	173865006	+	RP11-1094M14.11|hela|ENSG00000234741|EE	chr1	173864585	173864628	TAF15|HepG2	43
chr1	173864006	173865006	+	RP11-1094M14.11|hela|ENSG00000234741|EE	chr1	173864534	173864544	KHDRBS1|K562	10
chr1	173864006	173865006	+	RP11-1094M14.11|hela|ENSG00000234741|EE	chr1	173864371	173864428	U2AF1|HepG2	57
chr1	173864006	173865006	+	RP11-1094M14.11|hela|ENSG00000234741|EE	chr1	173864851	173864905	GPKOW|K562	54
chr1	173864006	173865006	+	RP11-1094M14.11|hela|ENSG00000234741|EE	chr1	173864487	173864522	IGF2BP2|HEK293	35
chr1	173864006	173865006	+	RP11-1094M14.11|hela|ENSG00000234741|EE	chr1	173864671	173864708	PPIG|HepG2	37
chr1	173864006	173865006	+	RP11-1094M14.11|hela|ENSG00000234741|EE	chr1	173864403	173864413	PTBP1|HepG2	10
chr1	173864006	173865006	+	RP11-1094M14.11|hela|ENSG00000234741|EE	chr1	173864301	173864304	YBX3|K562	3
chr1	173864006	173865006	+	RP11-1094M14.11|hela|ENSG00000234741|EE	chr1	173864162	173864201	SRSF7|HepG2	39
chr1	173864006	173865006	+	RP11-1094M14.11|hela|ENSG00000234741|EE	chr1	173864831	173864874	SF3B4|HepG2	43
chr1	173864006	173865006	+	RP11-1094M14.11|hela|ENSG00000234741|EE	chr1	173864158	173864205	UCHL5|HepG2	47
chr1	173864006	173865006	+	RP11-1094M14.11|hela|ENSG00000234741|EE	chr1	173864831	173864851	GPKOW|K562	20
chr1	173864006	173865006	+	RP11-1094M14.11|hela|ENSG00000234741|EE	chr1	173864150	173864219	HLTF|K562	69
chr1	173864006	173865006	+	RP11-1094M14.11|hela|ENSG00000234741|EE	chr1	173864402	173864441	METAP2|K562	39
chr1	173864006	173865006	+	RP11-1094M14.11|hela|ENSG00000234741|EE	chr1	173864162	173864208	DGCR8|HepG2	46
chr1	173864006	173865006	+	RP11-1094M14.11|hela|ENSG00000234741|EE	chr1	173864377	173864414	LARP4|K562	37
chr1	173864006	173865006	+	RP11-1094M14.11|hela|ENSG00000234741|EE	chr1	173864822	173864851	ZRANB2|K562	29
chr1	173864006	173865006	+	RP11-1094M14.11|hela|ENSG00000234741|EE	chr1	173864680	173864704	UPF1|K562	24
chr1	173864006	173865006	+	RP11-1094M14.11|hela|ENSG00000234741|EE	chr1	173864679	173864698	KHDRBS1|K562	19
chr1	173864006	173865006	+	RP11-1094M14.11|hela|ENSG00000234741|EE	chr1	173864835	173864898	NKRF|HepG2	63
chr1	173864006	173865006	+	RP11-1094M14.11|hela|ENSG00000234741|EE	chr1	173864036	173864076	GRWD1|HepG2	40
chr1	173864006	173865006	+	RP11-1094M14.11|hela|ENSG00000234741|EE	chr1	173864378	173864414	TROVE2|K562	36
chr1	173864006	173865006	+	RP11-1094M14.11|hela|ENSG00000234741|EE	chr1	173864414	173864446	SF3B4|K562	32
chr1	173864006	173865006	+	RP11-1094M14.11|hela|ENSG00000234741|EE	chr1	173864036	173864075	LARP4|HepG2	39
chr1	173864006	173865006	+	RP11-1094M14.11|hela|ENSG00000234741|EE	chr1	173864677	173864689	UCHL5|K562	12
chr1	173864006	173865006	+	RP11-1094M14.11|hela|ENSG00000234741|EE	chr1	173864367	173864422	HNRNPU|HEK293T	55
chr1	173864006	173865006	+	RP11-1094M14.11|hela|ENSG00000234741|EE	chr1	173864371	173864411	SF3B1|K562	40
chr1	173864006	173865006	+	RP11-1094M14.11|hela|ENSG00000234741|EE	chr1	173864367	173864422	HNRNPA2B1|HEK293T	55
chr1	173864006	173865006	+	RP11-1094M14.11|hela|ENSG00000234741|EE	chr1	173864674	173864693	SUB1|HepG2	19
chr1	173864006	173865006	+	RP11-1094M14.11|hela|ENSG00000234741|EE	chr1	173864255	173864295	PPIG|HepG2	40
chr1	173864006	173865006	+	RP11-1094M14.11|hela|ENSG00000234741|EE	chr1	173864693	173864704	SUB1|HepG2	11
chr1	173864006	173865006	+	RP11-1094M14.11|hela|ENSG00000234741|EE	chr1	173864155	173864212	GPKOW|K562	57
chr1	173864006	173865006	+	RP11-1094M14.11|hela|ENSG00000234741|EE	chr1	173864412	173864447	NKRF|HepG2	35
chr1	173864006	173865006	+	RP11-1094M14.11|hela|ENSG00000234741|EE	chr1	173864058	173864089	CPSF6|K562	31
chr1	173864006	173865006	+	RP11-1094M14.11|hela|ENSG00000234741|EE	chr1	173864005	173864028	YBX3|K562	22
chr1	173864006	173865006	+	RP11-1094M14.11|hela|ENSG00000234741|EE	chr1	173864275	173864298	AARS|K562	23
chr1	173864006	173865006	+	RP11-1094M14.11|hela|ENSG00000234741|EE	chr1	173864837	173864882	CPSF3|HEK293	45
chr1	173864006	173865006	+	RP11-1094M14.11|hela|ENSG00000234741|EE	chr1	173864366	173864375	UCHL5|K562	9
chr1	173864006	173865006	+	RP11-1094M14.11|hela|ENSG00000234741|EE	chr1	173864366	173864377	EXOSC5|K562	11
chr1	173864006	173865006	+	RP11-1094M14.11|hela|ENSG00000234741|EE	chr1	173864845	173864895	SRSF7|HepG2	50
chr1	173864006	173865006	+	RP11-1094M14.11|hela|ENSG00000234741|EE	chr1	173864277	173864280	YBX3|K562	3
chr1	173864006	173865006	+	RP11-1094M14.11|hela|ENSG00000234741|EE	chr1	173864482	173864506	HNRNPA1|K562	24
chr1	173864006	173865006	+	RP11-1094M14.11|hela|ENSG00000234741|EE	chr1	173864444	173864500	BUD13|K562	56
chr1	173864006	173865006	+	RP11-1094M14.11|hela|ENSG00000234741|EE	chr1	173864873	173864891	ZRANB2|K562	18
chr1	173864006	173865006	+	RP11-1094M14.11|hela|ENSG00000234741|EE	chr1	173864897	173864904	TRA2A|K562	7
chr1	173864006	173865006	+	RP11-1094M14.11|hela|ENSG00000234741|EE	chr1	173864150	173864217	SRSF1|K562	67
chr1	173864006	173865006	+	RP11-1094M14.11|hela|ENSG00000234741|EE	chr1	173864161	173864202	AGO2|HEK293	41
chr1	173864006	173865006	+	RP11-1094M14.11|hela|ENSG00000234741|EE	chr1	173864855	173864902	FAM120A|HepG2	47
chr1	173864006	173865006	+	RP11-1094M14.11|hela|ENSG00000234741|EE	chr1	173864161	173864202	FUS|NA	41
chr1	173864006	173865006	+	RP11-1094M14.11|hela|ENSG00000234741|EE	chr1	173864868	173864915	SF3B1|K562	47
chr1	173864006	173865006	+	RP11-1094M14.11|hela|ENSG00000234741|EE	chr1	173864411	173864418	SMNDC1|K562	7
chr1	173864006	173865006	+	RP11-1094M14.11|hela|ENSG00000234741|EE	chr1	173864160	173864207	DKC1|HepG2	47
chr1	173864006	173865006	+	RP11-1094M14.11|hela|ENSG00000234741|EE	chr1	173864413	173864438	PTBP1|HepG2	25
chr1	173864006	173865006	+	RP11-1094M14.11|hela|ENSG00000234741|EE	chr1	173864375	173864440	DDX24|K562	65
chr1	173864006	173865006	+	RP11-1094M14.11|hela|ENSG00000234741|EE	chr1	173864855	173864898	XRN2|HepG2	43
chr1	173864006	173865006	+	RP11-1094M14.11|hela|ENSG00000234741|EE	chr1	173864044	173864075	UCHL5|K562	31
chr1	173864006	173865006	+	RP11-1094M14.11|hela|ENSG00000234741|EE	chr1	173864170	173864201	FXR2|K562	31
chr1	173864006	173865006	+	RP11-1094M14.11|hela|ENSG00000234741|EE	chr1	173864366	173864388	SF3A3|HepG2	22
chr1	173864006	173865006	+	RP11-1094M14.11|hela|ENSG00000234741|EE	chr1	173864484	173864500	HNRNPUL1|HepG2	16
chr1	173864006	173865006	+	RP11-1094M14.11|hela|ENSG00000234741|EE	chr1	173864369	173864431	SFPQ|HepG2	62
chr1	173864006	173865006	+	RP11-1094M14.11|hela|ENSG00000234741|EE	chr1	173864400	173864413	XRCC6|K562	13
chr1	173864006	173865006	+	RP11-1094M14.11|hela|ENSG00000234741|EE	chr1	173864414	173864436	EXOSC5|K562	22
chr1	173864006	173865006	+	RP11-1094M14.11|hela|ENSG00000234741|EE	chr1	173864428	173864467	TAF15|HepG2	39
chr1	173864006	173865006	+	RP11-1094M14.11|hela|ENSG00000234741|EE	chr1	173864831	173864856	KHDRBS1|K562	25
chr1	173864006	173865006	+	RP11-1094M14.11|hela|ENSG00000234741|EE	chr1	173864163	173864216	NCBP2|K562	53
chr1	173864006	173865006	+	RP11-1094M14.11|hela|ENSG00000234741|EE	chr1	173864673	173864695	PPIG|HepG2	22
chr1	173864006	173865006	+	RP11-1094M14.11|hela|ENSG00000234741|EE	chr1	173864675	173864714	RBM15|K562	39
chr1	173864006	173865006	+	RP11-1094M14.11|hela|ENSG00000234741|EE	chr1	173864365	173864385	U2AF2|K562	20
chr1	173864006	173865006	+	RP11-1094M14.11|hela|ENSG00000234741|EE	chr1	173864677	173864703	PPIL4|K562	26
chr1	173864006	173865006	+	RP11-1094M14.11|hela|ENSG00000234741|EE	chr1	173864690	173864700	METAP2|K562	10
chr1	173864006	173865006	+	RP11-1094M14.11|hela|ENSG00000234741|EE	chr1	173864529	173864553	KHSRP|K562	24
chr1	173864006	173865006	+	RP11-1094M14.11|hela|ENSG00000234741|EE	chr1	173864414	173864434	TROVE2|K562	20
chr1	173864006	173865006	+	RP11-1094M14.11|hela|ENSG00000234741|EE	chr1	173864292	173864311	U2AF1|K562	19
chr1	173864006	173865006	+	RP11-1094M14.11|hela|ENSG00000234741|EE	chr1	173864363	173864386	U2AF1|HepG2	23
chr1	173864006	173865006	+	RP11-1094M14.11|hela|ENSG00000234741|EE	chr1	173864366	173864377	HNRNPUL1|K562	11
chr1	173864006	173865006	+	RP11-1094M14.11|hela|ENSG00000234741|EE	chr1	173864162	173864196	U2AF2|K562	34
chr1	173864006	173865006	+	RP11-1094M14.11|hela|ENSG00000234741|EE	chr1	173864493	173864512	SF3B1|K562	19
chr1	173864006	173865006	+	RP11-1094M14.11|hela|ENSG00000234741|EE	chr1	173864370	173864431	AUH|HepG2	61
chr1	173864006	173865006	+	RP11-1094M14.11|hela|ENSG00000234741|EE	chr1	173864377	173864413	LARP7|HepG2	36
chr1	173864006	173865006	+	RP11-1094M14.11|hela|ENSG00000234741|EE	chr1	173864494	173864504	LIN28B|K562	10
chr1	173864006	173865006	+	RP11-1094M14.11|hela|ENSG00000234741|EE	chr1	173864367	173864405	SMNDC1|K562	38
chr1	173864006	173865006	+	RP11-1094M14.11|hela|ENSG00000234741|EE	chr1	173863988	173864062	CSTF2|HeLa	56
chr1	173864006	173865006	+	RP11-1094M14.11|hela|ENSG00000234741|EE	chr1	173864831	173864857	LIN28B|HepG2	26
chr1	173864006	173865006	+	RP11-1094M14.11|hela|ENSG00000234741|EE	chr1	173864367	173864440	FTO|K562	73
chr1	173864006	173865006	+	RP11-1094M14.11|hela|ENSG00000234741|EE	chr1	173864197	173864216	PTBP1|K562	19
chr1	173864006	173865006	+	RP11-1094M14.11|hela|ENSG00000234741|EE	chr1	173864371	173864435	GTF2F1|K562	64
chr1	173864006	173865006	+	RP11-1094M14.11|hela|ENSG00000234741|EE	chr1	173864855	173864898	HNRNPK|K562	43
chr1	173864006	173865006	+	RP11-1094M14.11|hela|ENSG00000234741|EE	chr1	173864155	173864211	DDX3X|K562	56
chr1	173864006	173865006	+	RP11-1094M14.11|hela|ENSG00000234741|EE	chr1	173864837	173864851	TAF15|HepG2	14
chr1	173864006	173865006	+	RP11-1094M14.11|hela|ENSG00000234741|EE	chr1	173864261	173864267	ILF3|K562	6
chr1	173864006	173865006	+	RP11-1094M14.11|hela|ENSG00000234741|EE	chr1	173864841	173864898	GRWD1|HepG2	57
chr1	173864006	173865006	+	RP11-1094M14.11|hela|ENSG00000234741|EE	chr1	173864280	173864301	YBX3|K562	21
chr1	173864006	173865006	+	RP11-1094M14.11|hela|ENSG00000234741|EE	chr1	173864853	173864896	EXOSC5|K562	43
chr1	173864006	173865006	+	RP11-1094M14.11|hela|ENSG00000234741|EE	chr1	173864842	173864904	NKRF|HepG2	62
chr1	173864006	173865006	+	RP11-1094M14.11|hela|ENSG00000234741|EE	chr1	173863981	173864017	DDX6|K562	11
chr1	173864006	173865006	+	RP11-1094M14.11|hela|ENSG00000234741|EE	chr1	173864591	173864656	TIA1|HepG2	65
chr1	173864006	173865006	+	RP11-1094M14.11|hela|ENSG00000234741|EE	chr1	173864702	173864742	HNRNPC|HeLa	40
chr1	173864006	173865006	+	RP11-1094M14.11|hela|ENSG00000234741|EE	chr1	173864820	173864859	LIN28B|K562	39
chr1	173864006	173865006	+	RP11-1094M14.11|hela|ENSG00000234741|EE	chr1	173864175	173864204	ZNF622|K562	29
chr1	173864006	173865006	+	RP11-1094M14.11|hela|ENSG00000234741|EE	chr1	173864177	173864204	GEMIN5|K562	27
chr1	173864006	173865006	+	RP11-1094M14.11|hela|ENSG00000234741|EE	chr1	173864040	173864070	XRN2|K562	30
chr1	173864006	173865006	+	RP11-1094M14.11|hela|ENSG00000234741|EE	chr1	173864850	173864904	RBFOX2|K562	54
chr1	173864006	173865006	+	RP11-1094M14.11|hela|ENSG00000234741|EE	chr1	173864368	173864448	EIF3H|HepG2	80
chr1	173864006	173865006	+	RP11-1094M14.11|hela|ENSG00000234741|EE	chr1	173864836	173864891	SRSF7|HepG2	55
chr1	173864006	173865006	+	RP11-1094M14.11|hela|ENSG00000234741|EE	chr1	173864859	173864894	TAF15|HepG2	35
chr1	173864006	173865006	+	RP11-1094M14.11|hela|ENSG00000234741|EE	chr1	173864852	173864870	RBM5|HepG2	18
chr1	173864006	173865006	+	RP11-1094M14.11|hela|ENSG00000234741|EE	chr1	173864833	173864905	AUH|HepG2	72
chr1	173864006	173865006	+	RP11-1094M14.11|hela|ENSG00000234741|EE	chr1	173864442	173864446	NOLC1|HepG2	4
chr1	173864006	173865006	+	RP11-1094M14.11|hela|ENSG00000234741|EE	chr1	173864368	173864401	FXR1|K562	33
chr1	173864006	173865006	+	RP11-1094M14.11|hela|ENSG00000234741|EE	chr1	173864052	173864069	ZNF622|K562	17
chr1	173864006	173865006	+	RP11-1094M14.11|hela|ENSG00000234741|EE	chr1	173864157	173864200	NCBP2|HepG2	43
chr1	173864006	173865006	+	RP11-1094M14.11|hela|ENSG00000234741|EE	chr1	173863986	173864039	SND1|K562	33
chr1	173864006	173865006	+	RP11-1094M14.11|hela|ENSG00000234741|EE	chr1	173864470	173864513	XRN2|K562	43
chr1	173864006	173865006	+	RP11-1094M14.11|hela|ENSG00000234741|EE	chr1	173864367	173864376	SRSF9|HepG2	9
chr1	173864006	173865006	+	RP11-1094M14.11|hela|ENSG00000234741|EE	chr1	173864822	173864835	KHSRP|K562	13
chr1	173864006	173865006	+	RP11-1094M14.11|hela|ENSG00000234741|EE	chr1	173864178	173864187	HNRNPA1|HepG2	9
chr1	173864006	173865006	+	RP11-1094M14.11|hela|ENSG00000234741|EE	chr1	173864528	173864562	CSTF2|HeLa	34
chr1	173864006	173865006	+	RP11-1094M14.11|hela|ENSG00000234741|EE	chr1	173864173	173864181	SF3B1|K562	8
chr1	173864006	173865006	+	RP11-1094M14.11|hela|ENSG00000234741|EE	chr1	173864367	173864413	GPKOW|K562	46
chr1	173864006	173865006	+	RP11-1094M14.11|hela|ENSG00000234741|EE	chr1	173864831	173864876	SF3B4|HepG2	45
chr1	173864006	173865006	+	RP11-1094M14.11|hela|ENSG00000234741|EE	chr1	173864367	173864376	FTO|K562	9
chr1	173864006	173865006	+	RP11-1094M14.11|hela|ENSG00000234741|EE	chr1	173864042	173864057	SF3B1|K562	15
chr1	173864006	173865006	+	RP11-1094M14.11|hela|ENSG00000234741|EE	chr1	173864580	173864613	KHSRP|K562	33
chr1	173864006	173865006	+	RP11-1094M14.11|hela|ENSG00000234741|EE	chr1	173864481	173864509	U2AF1|HepG2	28
chr1	173864006	173865006	+	RP11-1094M14.11|hela|ENSG00000234741|EE	chr1	173864051	173864073	HNRNPA1|K562	22
chr1	173864006	173865006	+	RP11-1094M14.11|hela|ENSG00000234741|EE	chr1	173864837	173864882	ELAVL1|HEK293	45
chr1	173864006	173865006	+	RP11-1094M14.11|hela|ENSG00000234741|EE	chr1	173864158	173864216	DDX59|HepG2	58
chr1	173864006	173865006	+	RP11-1094M14.11|hela|ENSG00000234741|EE	chr1	173864467	173864519	RPS5|HepG2	52
chr1	173864006	173865006	+	RP11-1094M14.11|hela|ENSG00000234741|EE	chr1	173864154	173864214	EXOSC5|K562	60
chr1	173864006	173865006	+	RP11-1094M14.11|hela|ENSG00000234741|EE	chr1	173864773	173864806	DDX42|K562	33
chr1	173864006	173865006	+	RP11-1094M14.11|hela|ENSG00000234741|EE	chr1	173864855	173864903	TNRC6A|K562	48
chr1	173864006	173865006	+	RP11-1094M14.11|hela|ENSG00000234741|EE	chr1	173864480	173864514	EIF3D|HepG2	34
chr1	173864006	173865006	+	RP11-1094M14.11|hela|ENSG00000234741|EE	chr1	173864658	173864731	EFTUD2|K562	73
chr1	173864006	173865006	+	RP11-1094M14.11|hela|ENSG00000234741|EE	chr1	173864859	173864901	SLBP|K562	42
chr1	173864006	173865006	+	RP11-1094M14.11|hela|ENSG00000234741|EE	chr1	173864678	173864709	CPSF6|K562	31
chr1	173864006	173865006	+	RP11-1094M14.11|hela|ENSG00000234741|EE	chr1	173864367	173864437	SFPQ|HepG2	70
chr1	173864006	173865006	+	RP11-1094M14.11|hela|ENSG00000234741|EE	chr1	173864173	173864210	TROVE2|HepG2	37
chr1	173864006	173865006	+	RP11-1094M14.11|hela|ENSG00000234741|EE	chr1	173864857	173864904	HLTF|K562	47
chr1	173864006	173865006	+	RP11-1094M14.11|hela|ENSG00000234741|EE	chr1	173864165	173864206	SFPQ|HepG2	41
chr1	173864006	173865006	+	RP11-1094M14.11|hela|ENSG00000234741|EE	chr1	173864150	173864215	NPM1|K562	65
chr1	173864006	173865006	+	RP11-1094M14.11|hela|ENSG00000234741|EE	chr1	173864256	173864293	LARP4|HepG2	37
chr1	173864006	173865006	+	RP11-1094M14.11|hela|ENSG00000234741|EE	chr1	173864405	173864417	DKC1|HepG2	12
chr1	173864006	173865006	+	RP11-1094M14.11|hela|ENSG00000234741|EE	chr1	173864832	173864858	PUM2|K562	26
chr1	173864006	173865006	+	RP11-1094M14.11|hela|ENSG00000234741|EE	chr1	173864353	173864385	HNRNPL|HepG2	32
chr1	173864006	173865006	+	RP11-1094M14.11|hela|ENSG00000234741|EE	chr1	173864367	173864444	AGGF1|HepG2	77
chr1	173864006	173865006	+	RP11-1094M14.11|hela|ENSG00000234741|EE	chr1	173864831	173864861	GNL3|K562	30
chr1	173864006	173865006	+	RP11-1094M14.11|hela|ENSG00000234741|EE	chr1	173864369	173864439	NOL12|HepG2	70
chr1	173864006	173865006	+	RP11-1094M14.11|hela|ENSG00000234741|EE	chr1	173864164	173864207	SF3A3|HepG2	43
chr1	173864006	173865006	+	RP11-1094M14.11|hela|ENSG00000234741|EE	chr1	173864838	173864896	DDX59|HepG2	58
chr1	173864006	173865006	+	RP11-1094M14.11|hela|ENSG00000234741|EE	chr1	173864858	173864906	BUD13|K562	48
chr1	173864006	173865006	+	RP11-1094M14.11|hela|ENSG00000234741|EE	chr1	173864065	173864076	DDX6|K562	11
chr1	173864006	173865006	+	RP11-1094M14.11|hela|ENSG00000234741|EE	chr1	173864034	173864076	LSM11|HepG2	42
chr1	173864006	173865006	+	RP11-1094M14.11|hela|ENSG00000234741|EE	chr1	173864180	173864197	EFTUD2|HepG2	17
chr1	173864006	173865006	+	RP11-1094M14.11|hela|ENSG00000234741|EE	chr1	173864377	173864442	RPS3|HepG2	65
chr1	173864006	173865006	+	RP11-1094M14.11|hela|ENSG00000234741|EE	chr1	173864388	173864413	LIN28B|K562	25
chr1	173864006	173865006	+	RP11-1094M14.11|hela|ENSG00000234741|EE	chr1	173864376	173864432	FASTKD2|HepG2	56
chr1	173864006	173865006	+	RP11-1094M14.11|hela|ENSG00000234741|EE	chr1	173864257	173864305	DDX55|HepG2	48
chr1	173864006	173865006	+	RP11-1094M14.11|hela|ENSG00000234741|EE	chr1	173864165	173864206	EWSR1|K562	41
chr1	173864006	173865006	+	RP11-1094M14.11|hela|ENSG00000234741|EE	chr1	173864483	173864507	DDX55|K562	24
chr1	173864006	173865006	+	RP11-1094M14.11|hela|ENSG00000234741|EE	chr1	173864256	173864282	IGF2BP1|K562	26
chr1	173864006	173865006	+	RP11-1094M14.11|hela|ENSG00000234741|EE	chr1	173864831	173864894	RBM22|K562	63
chr1	173864006	173865006	+	RP11-1094M14.11|hela|ENSG00000234741|EE	chr1	173864340	173864371	SAFB2|K562	31
chr1	173864006	173865006	+	RP11-1094M14.11|hela|ENSG00000234741|EE	chr1	173864059	173864072	LARP4|K562	13
chr1	173864006	173865006	+	RP11-1094M14.11|hela|ENSG00000234741|EE	chr1	173864378	173864414	NCBP2|HepG2	36
chr1	173864006	173865006	+	RP11-1094M14.11|hela|ENSG00000234741|EE	chr1	173864639	173864744	EFTUD2|HepG2	105
chr1	173864006	173865006	+	RP11-1094M14.11|hela|ENSG00000234741|EE	chr1	173864442	173864446	PTBP1|K562	4
chr1	173864006	173865006	+	RP11-1094M14.11|hela|ENSG00000234741|EE	chr1	173864062	173864075	ZNF622|K562	13
chr1	173864006	173865006	+	RP11-1094M14.11|hela|ENSG00000234741|EE	chr1	173864153	173864208	ILF3|K562	55
chr1	173864006	173865006	+	RP11-1094M14.11|hela|ENSG00000234741|EE	chr1	173864158	173864215	U2AF1|HepG2	57
chr1	173864006	173865006	+	RP11-1094M14.11|hela|ENSG00000234741|EE	chr1	173864835	173864884	CSTF2|HepG2	49
chr1	173864006	173865006	+	RP11-1094M14.11|hela|ENSG00000234741|EE	chr1	173864151	173864214	DDX24|K562	63
chr1	173864006	173865006	+	RP11-1094M14.11|hela|ENSG00000234741|EE	chr1	173864155	173864209	HNRNPK|K562	54
chr1	173864006	173865006	+	RP11-1094M14.11|hela|ENSG00000234741|EE	chr1	173864367	173864444	FKBP4|HepG2	77
chr1	173864006	173865006	+	RP11-1094M14.11|hela|ENSG00000234741|EE	chr1	173864399	173864445	DDX24|K562	46
chr1	173864006	173865006	+	RP11-1094M14.11|hela|ENSG00000234741|EE	chr1	173864752	173864762	KHSRP|K562	10
chr1	173864006	173865006	+	RP11-1094M14.11|hela|ENSG00000234741|EE	chr1	173864413	173864451	XRCC6|K562	38
chr1	173864006	173865006	+	RP11-1094M14.11|hela|ENSG00000234741|EE	chr1	173864828	173864859	DGCR8|HepG2	31
chr1	173864006	173865006	+	RP11-1094M14.11|hela|ENSG00000234741|EE	chr1	173864403	173864414	HNRNPUL1|K562	11
chr1	173864006	173865006	+	RP11-1094M14.11|hela|ENSG00000234741|EE	chr1	173864369	173864400	U2AF2|K562	31
chr1	173864006	173865006	+	RP11-1094M14.11|hela|ENSG00000234741|EE	chr1	173864839	173864895	TAF15|K562	56
chr1	173864006	173865006	+	RP11-1094M14.11|hela|ENSG00000234741|EE	chr1	173864377	173864404	LSM11|K562	27
chr1	173864006	173865006	+	RP11-1094M14.11|hela|ENSG00000234741|EE	chr1	173864877	173864903	TROVE2|K562	26
chr1	173864006	173865006	+	RP11-1094M14.11|hela|ENSG00000234741|EE	chr1	173864367	173864398	NOLC1|HepG2	31
chr1	173864006	173865006	+	RP11-1094M14.11|hela|ENSG00000234741|EE	chr1	173864699	173864716	U2AF2|HepG2	17
chr1	173864006	173865006	+	RP11-1094M14.11|hela|ENSG00000234741|EE	chr1	173864161	173864202	CPSF6|HEK293	41
chr1	173864006	173865006	+	RP11-1094M14.11|hela|ENSG00000234741|EE	chr1	173864265	173864318	U2AF2|K562	53
chr1	173864006	173865006	+	RP11-1094M14.11|hela|ENSG00000234741|EE	chr1	173864157	173864204	LARP7|HepG2	47
chr1	173864006	173865006	+	RP11-1094M14.11|hela|ENSG00000234741|EE	chr1	173864957	173865022	HNRNPC|HeLa	49
chr1	173864006	173865006	+	RP11-1094M14.11|hela|ENSG00000234741|EE	chr1	173864419	173864445	SMNDC1|K562	26
chr1	173864006	173865006	+	RP11-1094M14.11|hela|ENSG00000234741|EE	chr1	173864160	173864216	AARS|K562	56
chr1	173864006	173865006	+	RP11-1094M14.11|hela|ENSG00000234741|EE	chr1	173864369	173864446	RPS5|HepG2	77
chr1	173864006	173865006	+	RP11-1094M14.11|hela|ENSG00000234741|EE	chr1	173864586	173864647	TIA1|K562	61
chr1	173864006	173865006	+	RP11-1094M14.11|hela|ENSG00000234741|EE	chr1	173864672	173864727	BUD13|K562	55
chr1	173864006	173865006	+	RP11-1094M14.11|hela|ENSG00000234741|EE	chr1	173864855	173864900	FASTKD2|K562	45
chr1	173864006	173865006	+	RP11-1094M14.11|hela|ENSG00000234741|EE	chr1	173864372	173864435	UCHL5|HepG2	63
chr1	173864006	173865006	+	RP11-1094M14.11|hela|ENSG00000234741|EE	chr1	173864860	173864883	NCBP2|HepG2	23
chr1	173864006	173865006	+	RP11-1094M14.11|hela|ENSG00000234741|EE	chr1	173864831	173864858	TROVE2|K562	27
chr1	173864006	173865006	+	RP11-1094M14.11|hela|ENSG00000234741|EE	chr1	173864840	173864901	METAP2|K562	61
chr1	173864006	173865006	+	RP11-1094M14.11|hela|ENSG00000234741|EE	chr1	173864256	173864288	PUS1|K562	32
chr1	173864006	173865006	+	RP11-1094M14.11|hela|ENSG00000234741|EE	chr1	173864161	173864202	C17orf85|HEK293	41
chr1	173864006	173865006	+	RP11-1094M14.11|hela|ENSG00000234741|EE	chr1	173864285	173864339	SF3B1|K562	54
chr1	173864006	173865006	+	RP11-1094M14.11|hela|ENSG00000234741|EE	chr1	173864486	173864506	PUS1|K562	20
chr1	173864006	173865006	+	RP11-1094M14.11|hela|ENSG00000234741|EE	chr1	173864487	173864522	FUS|HEK293	35
chr1	173864006	173865006	+	RP11-1094M14.11|hela|ENSG00000234741|EE	chr1	173864372	173864409	PPIG|HepG2	37
chr1	173864006	173865006	+	RP11-1094M14.11|hela|ENSG00000234741|EE	chr1	173864387	173864444	SERBP1|K562	57
chr1	173864006	173865006	+	RP11-1094M14.11|hela|ENSG00000234741|EE	chr1	173864038	173864078	NOLC1|K562	40
chr1	173864006	173865006	+	RP11-1094M14.11|hela|ENSG00000234741|EE	chr1	173864161	173864202	HNRNPF|HEK293T	41
chr1	173864006	173865006	+	RP11-1094M14.11|hela|ENSG00000234741|EE	chr1	173864627	173864633	KHDRBS1|K562	6
chr1	173864006	173865006	+	RP11-1094M14.11|hela|ENSG00000234741|EE	chr1	173864676	173864698	IGF2BP1|K562	22
chr1	173864006	173865006	+	RP11-1094M14.11|hela|ENSG00000234741|EE	chr1	173864154	173864214	DHX30|HepG2	60
chr1	173864006	173865006	+	RP11-1094M14.11|hela|ENSG00000234741|EE	chr1	173864158	173864213	XRN2|HepG2	55
chr1	173864006	173865006	+	RP11-1094M14.11|hela|ENSG00000234741|EE	chr1	173864454	173864472	TIA1|HepG2	18
chr1	173864006	173865006	+	RP11-1094M14.11|hela|ENSG00000234741|EE	chr1	173864832	173864858	TROVE2|K562	26
chr1	173864006	173865006	+	RP11-1094M14.11|hela|ENSG00000234741|EE	chr1	173864856	173864904	SF3B4|K562	48
chr1	173864006	173865006	+	RP11-1094M14.11|hela|ENSG00000234741|EE	chr1	173864403	173864413	UCHL5|K562	10
chr1	173864006	173865006	+	RP11-1094M14.11|hela|ENSG00000234741|EE	chr1	173864158	173864200	HNRNPU|K562	42
chr1	173864006	173865006	+	RP11-1094M14.11|hela|ENSG00000234741|EE	chr1	173864840	173864897	SRSF1|HepG2	57
chr1	173864006	173865006	+	RP11-1094M14.11|hela|ENSG00000234741|EE	chr1	173864370	173864434	CDC40|HepG2	64
chr1	173864006	173865006	+	RP11-1094M14.11|hela|ENSG00000234741|EE	chr1	173864147	173864222	RBM27|K562	75
chr1	173864006	173865006	+	RP11-1094M14.11|hela|ENSG00000234741|EE	chr1	173864166	173864203	POLR2G|HepG2	37
chr1	173864006	173865006	+	RP11-1094M14.11|hela|ENSG00000234741|EE	chr1	173864833	173864835	SF3B1|K562	2
chr1	173864006	173865006	+	RP11-1094M14.11|hela|ENSG00000234741|EE	chr1	173864607	173864652	EFTUD2|K562	45
chr1	173864006	173865006	+	RP11-1094M14.11|hela|ENSG00000234741|EE	chr1	173864621	173864631	BUD13|K562	10
chr1	173864006	173865006	+	RP11-1094M14.11|hela|ENSG00000234741|EE	chr1	173864837	173864882	FIP1L1|HEK293	45
chr1	173864006	173865006	+	RP11-1094M14.11|hela|ENSG00000234741|EE	chr1	173863988	173864062	FIP1L1|HEK293	56
chr1	173864006	173865006	+	RP11-1094M14.11|hela|ENSG00000234741|EE	chr1	173864258	173864264	TIA1|K562	6
chr1	173864006	173865006	+	RP11-1094M14.11|hela|ENSG00000234741|EE	chr1	173864848	173864876	DHX30|K562	28
chr1	173864006	173865006	+	RP11-1094M14.11|hela|ENSG00000234741|EE	chr1	173864256	173864265	BUD13|K562	9
chr1	173864006	173865006	+	RP11-1094M14.11|hela|ENSG00000234741|EE	chr1	173864110	173864129	KHSRP|K562	19
chr1	173864006	173865006	+	RP11-1094M14.11|hela|ENSG00000234741|EE	chr1	173864375	173864397	SND1|K562	22
chr1	173864006	173865006	+	RP11-1094M14.11|hela|ENSG00000234741|EE	chr1	173864077	173864084	BUD13|K562	7
chr1	173864006	173865006	+	RP11-1094M14.11|hela|ENSG00000234741|EE	chr1	173864693	173864719	HNRNPL|HepG2	26
chr1	173864006	173865006	+	RP11-1094M14.11|hela|ENSG00000234741|EE	chr1	173864151	173864208	QKI|K562	57
chr1	173864006	173865006	+	RP11-1094M14.11|hela|ENSG00000234741|EE	chr1	173864853	173864905	RPS3|K562	52
chr1	173864006	173865006	+	RP11-1094M14.11|hela|ENSG00000234741|EE	chr1	173864482	173864506	DDX6|K562	24
chr1	173864006	173865006	+	RP11-1094M14.11|hela|ENSG00000234741|EE	chr1	173864302	173864333	SF3A3|HepG2	31
chr1	173864006	173865006	+	RP11-1094M14.11|hela|ENSG00000234741|EE	chr1	173864853	173864891	DHX30|HepG2	38
chr1	173864006	173865006	+	RP11-1094M14.11|hela|ENSG00000234741|EE	chr1	173864831	173864899	NPM1|K562	68
chr1	173864006	173865006	+	RP11-1094M14.11|hela|ENSG00000234741|EE	chr1	173864500	173864520	BUD13|K562	20
chr1	173864006	173865006	+	RP11-1094M14.11|hela|ENSG00000234741|EE	chr1	173864509	173864522	BUD13|K562	13
chr1	173864006	173865006	+	RP11-1094M14.11|hela|ENSG00000234741|EE	chr1	173864528	173864562	CPSF7|HEK293	34
chr1	173864006	173865006	+	RP11-1094M14.11|hela|ENSG00000234741|EE	chr1	173864677	173864704	ZNF622|K562	27
chr1	173864006	173865006	+	RP11-1094M14.11|hela|ENSG00000234741|EE	chr1	173864259	173864262	PRPF8|K562	3
chr1	173864006	173865006	+	RP11-1094M14.11|hela|ENSG00000234741|EE	chr1	173864833	173864904	NCBP2|K562	71
chr1	173864006	173865006	+	RP11-1094M14.11|hela|ENSG00000234741|EE	chr1	173864366	173864377	LSM11|K562	11
chr1	173864006	173865006	+	RP11-1094M14.11|hela|ENSG00000234741|EE	chr1	173864830	173864902	DDX59|HepG2	72
chr1	173864006	173865006	+	RP11-1094M14.11|hela|ENSG00000234741|EE	chr1	173864161	173864202	IGF2BP3|HEK293	41
chr1	173864006	173865006	+	RP11-1094M14.11|hela|ENSG00000234741|EE	chr1	173864582	173864602	MOV10|HEK293	20
chr1	173864006	173865006	+	RP11-1094M14.11|hela|ENSG00000234741|EE	chr1	173864161	173864202	FXR2|HEK293	41
chr1	173864006	173865006	+	RP11-1094M14.11|hela|ENSG00000234741|EE	chr1	173864408	173864446	NOLC1|K562	38
chr1	173864006	173865006	+	RP11-1094M14.11|hela|ENSG00000234741|EE	chr1	173864260	173864276	DDX24|K562	16
chr1	173864006	173865006	+	RP11-1094M14.11|hela|ENSG00000234741|EE	chr1	173864447	173864448	PTBP1|K562	1
chr1	173864006	173865006	+	RP11-1094M14.11|hela|ENSG00000234741|EE	chr1	173864261	173864281	UCHL5|HepG2	20
chr1	173864006	173865006	+	RP11-1094M14.11|hela|ENSG00000234741|EE	chr1	173864053	173864069	MTPAP|K562	16
chr1	173864006	173865006	+	RP11-1094M14.11|hela|ENSG00000234741|EE	chr1	173864150	173864216	EIF3H|HepG2	66
chr1	173864006	173865006	+	RP11-1094M14.11|hela|ENSG00000234741|EE	chr1	173864684	173864703	DDX24|K562	19
chr1	173864006	173865006	+	RP11-1094M14.11|hela|ENSG00000234741|EE	chr1	173864257	173864263	HNRNPA1|K562	6
chr1	173864006	173865006	+	RP11-1094M14.11|hela|ENSG00000234741|EE	chr1	173864434	173864443	SMNDC1|HepG2	9
chr1	173864006	173865006	+	RP11-1094M14.11|hela|ENSG00000234741|EE	chr1	173864684	173864739	CDC40|HepG2	55
chr1	173864006	173865006	+	RP11-1094M14.11|hela|ENSG00000234741|EE	chr1	173864367	173864413	U2AF1|K562	46
chr1	173864006	173865006	+	RP11-1094M14.11|hela|ENSG00000234741|EE	chr1	173864377	173864422	DHX30|K562	45
chr1	173864006	173865006	+	RP11-1094M14.11|hela|ENSG00000234741|EE	chr1	173864832	173864856	TRA2A|K562	24
chr1	173864006	173865006	+	RP11-1094M14.11|hela|ENSG00000234741|EE	chr1	173864837	173864882	HNRNPA1|HEK293T	45
chr1	173864006	173865006	+	RP11-1094M14.11|hela|ENSG00000234741|EE	chr1	173864151	173864218	SRSF1|HepG2	67
chr1	173864006	173865006	+	RP11-1094M14.11|hela|ENSG00000234741|EE	chr1	173864849	173864896	TNRC6A|K562	47
chr1	173864006	173865006	+	RP11-1094M14.11|hela|ENSG00000234741|EE	chr1	173864674	173864678	DDX6|K562	4
chr1	173864006	173865006	+	RP11-1094M14.11|hela|ENSG00000234741|EE	chr1	173864387	173864437	LSM11|HepG2	50
chr1	173864006	173865006	+	RP11-1094M14.11|hela|ENSG00000234741|EE	chr1	173864159	173864198	KHSRP|K562	39
chr1	173864006	173865006	+	RP11-1094M14.11|hela|ENSG00000234741|EE	chr1	173864386	173864446	FUBP1|K562	60
chr1	173864006	173865006	+	RP11-1094M14.11|hela|ENSG00000234741|EE	chr1	173864366	173864413	GPKOW|K562	47
chr1	173864006	173865006	+	RP11-1094M14.11|hela|ENSG00000234741|EE	chr1	173864368	173864447	TNRC6A|K562	79
chr1	173864006	173865006	+	RP11-1094M14.11|hela|ENSG00000234741|EE	chr1	173864369	173864443	RPS3|HepG2	74
chr1	173864006	173865006	+	RP11-1094M14.11|hela|ENSG00000234741|EE	chr1	173864823	173864906	RBFOX2|K562	83
chr1	173864006	173865006	+	RP11-1094M14.11|hela|ENSG00000234741|EE	chr1	173864366	173864447	NSUN2|K562	81
chr1	173864006	173865006	+	RP11-1094M14.11|hela|ENSG00000234741|EE	chr1	173864028	173864078	SAFB2|K562	50
chr1	173864006	173865006	+	RP11-1094M14.11|hela|ENSG00000234741|EE	chr1	173864367	173864412	RBM22|HepG2	45
chr1	173864006	173865006	+	RP11-1094M14.11|hela|ENSG00000234741|EE	chr1	173864258	173864282	RBFOX2|K562	24
chr1	173864006	173865006	+	RP11-1094M14.11|hela|ENSG00000234741|EE	chr1	173864853	173864899	SF3A3|HepG2	46
chr1	173864006	173865006	+	RP11-1094M14.11|hela|ENSG00000234741|EE	chr1	173864388	173864412	SF3A3|HepG2	24
chr1	173864006	173865006	+	RP11-1094M14.11|hela|ENSG00000234741|EE	chr1	173864867	173864871	NOLC1|HepG2	4
chr1	173864006	173865006	+	RP11-1094M14.11|hela|ENSG00000234741|EE	chr1	173864303	173864342	SF3B4|HepG2	39
chr1	173864006	173865006	+	RP11-1094M14.11|hela|ENSG00000234741|EE	chr1	173864862	173864901	RBM15|HepG2	39
chr1	173864006	173865006	+	RP11-1094M14.11|hela|ENSG00000234741|EE	chr1	173864832	173864853	NSUN2|K562	21
chr1	173864006	173865006	+	RP11-1094M14.11|hela|ENSG00000234741|EE	chr1	173864381	173864438	BUD13|HepG2	57
chr1	173864006	173865006	+	RP11-1094M14.11|hela|ENSG00000234741|EE	chr1	173863985	173864036	LARP4|HepG2	30
chr1	173864006	173865006	+	RP11-1094M14.11|hela|ENSG00000234741|EE	chr1	173864447	173864516	PRPF8|HepG2	69
chr1	173864006	173865006	+	RP11-1094M14.11|hela|ENSG00000234741|EE	chr1	173864153	173864214	FASTKD2|HepG2	61
chr1	173864006	173865006	+	RP11-1094M14.11|hela|ENSG00000234741|EE	chr1	173864456	173864489	XRN2|HepG2	33
chr1	173864006	173865006	+	RP11-1094M14.11|hela|ENSG00000234741|EE	chr1	173864252	173864279	U2AF2|K562	27
chr1	173864006	173865006	+	RP11-1094M14.11|hela|ENSG00000234741|EE	chr1	173864367	173864422	YTHDF2|HeLa	55
chr1	173864006	173865006	+	RP11-1094M14.11|hela|ENSG00000234741|EE	chr1	173864367	173864429	YWHAG|K562	62
chr1	173864006	173865006	+	RP11-1094M14.11|hela|ENSG00000234741|EE	chr1	173864482	173864508	UCHL5|K562	26
chr1	173864006	173865006	+	RP11-1094M14.11|hela|ENSG00000234741|EE	chr1	173864161	173864207	FUBP3|HepG2	46
chr1	173864006	173865006	+	RP11-1094M14.11|hela|ENSG00000234741|EE	chr1	173864166	173864201	GTF2F1|K562	35
chr1	173864006	173865006	+	RP11-1094M14.11|hela|ENSG00000234741|EE	chr1	173864153	173864224	DROSHA|K562	71
chr1	173864006	173865006	+	RP11-1094M14.11|hela|ENSG00000234741|EE	chr1	173864161	173864204	SUPV3L1|HepG2	43
chr1	173864006	173865006	+	RP11-1094M14.11|hela|ENSG00000234741|EE	chr1	173864672	173864702	AGO2|HEK293S	30
chr1	173864006	173865006	+	RP11-1094M14.11|hela|ENSG00000234741|EE	chr1	173864872	173864894	HNRNPC|HepG2	22
chr1	173864006	173865006	+	RP11-1094M14.11|hela|ENSG00000234741|EE	chr1	173864367	173864371	TRA2A|K562	4
chr1	173864006	173865006	+	RP11-1094M14.11|hela|ENSG00000234741|EE	chr1	173864367	173864422	TNRC6C|HEK293	55
chr1	173864006	173865006	+	RP11-1094M14.11|hela|ENSG00000234741|EE	chr1	173864153	173864214	HNRNPUL1|HepG2	61
chr1	173864006	173865006	+	RP11-1094M14.11|hela|ENSG00000234741|EE	chr1	173864154	173864225	FXR1|K562	71
chr1	173864006	173865006	+	RP11-1094M14.11|hela|ENSG00000234741|EE	chr1	173864382	173864403	PPIG|HepG2	21
chr1	173864006	173865006	+	RP11-1094M14.11|hela|ENSG00000234741|EE	chr1	173864367	173864437	DDX3X|HepG2	70
chr1	173864006	173865006	+	RP11-1094M14.11|hela|ENSG00000234741|EE	chr1	173863948	173864021	GRWD1|HepG2	15
chr1	173864006	173865006	+	RP11-1094M14.11|hela|ENSG00000234741|EE	chr1	173864041	173864077	ILF3|K562	36
chr1	173864006	173865006	+	RP11-1094M14.11|hela|ENSG00000234741|EE	chr1	173864857	173864918	RBM15|HepG2	61
chr1	173864006	173865006	+	RP11-1094M14.11|hela|ENSG00000234741|EE	chr1	173864367	173864453	AKAP8L|K562	86
chr1	173864006	173865006	+	RP11-1094M14.11|hela|ENSG00000234741|EE	chr1	173864849	173864904	RPS3|K562	55
chr1	173864006	173865006	+	RP11-1094M14.11|hela|ENSG00000234741|EE	chr1	173864623	173864654	AGGF1|HepG2	31
chr1	173864006	173865006	+	RP11-1094M14.11|hela|ENSG00000234741|EE	chr1	173864850	173864903	NSUN2|K562	53
chr1	173864006	173865006	+	RP11-1094M14.11|hela|ENSG00000234741|EE	chr1	173864486	173864496	PRPF8|K562	10
chr1	173864006	173865006	+	RP11-1094M14.11|hela|ENSG00000234741|EE	chr1	173864832	173864906	AUH|K562	74
chr1	173864006	173865006	+	RP11-1094M14.11|hela|ENSG00000234741|EE	chr1	173864410	173864432	ZRANB2|K562	22
chr1	173864006	173865006	+	RP11-1094M14.11|hela|ENSG00000234741|EE	chr1	173864415	173864439	TBRG4|K562	24
chr1	173864006	173865006	+	RP11-1094M14.11|hela|ENSG00000234741|EE	chr1	173864290	173864332	TBRG4|HepG2	42
chr1	173864006	173865006	+	RP11-1094M14.11|hela|ENSG00000234741|EE	chr1	173864383	173864420	SMNDC1|HepG2	37
chr1	173864006	173865006	+	RP11-1094M14.11|hela|ENSG00000234741|EE	chr1	173864698	173864704	SUB1|HepG2	6
chr1	173864006	173865006	+	RP11-1094M14.11|hela|ENSG00000234741|EE	chr1	173864842	173864908	SBDS|K562	66
chr1	173864006	173865006	+	RP11-1094M14.11|hela|ENSG00000234741|EE	chr1	173864157	173864219	RBM15|K562	62
chr1	173864006	173865006	+	RP11-1094M14.11|hela|ENSG00000234741|EE	chr1	173864829	173864867	FAM120A|K562	38
chr1	173864006	173865006	+	RP11-1094M14.11|hela|ENSG00000234741|EE	chr1	173864367	173864377	FASTKD2|K562	10
chr1	173864006	173865006	+	RP11-1094M14.11|hela|ENSG00000234741|EE	chr1	173864056	173864064	TNRC6A|K562	8
chr1	173864006	173865006	+	RP11-1094M14.11|hela|ENSG00000234741|EE	chr1	173864705	173864714	BUD13|K562	9
chr1	173864006	173865006	+	RP11-1094M14.11|hela|ENSG00000234741|EE	chr1	173864483	173864507	SUB1|HepG2	24
chr1	173864006	173865006	+	RP11-1094M14.11|hela|ENSG00000234741|EE	chr1	173864152	173864208	SRSF1|K562	56
chr1	173864006	173865006	+	RP11-1094M14.11|hela|ENSG00000234741|EE	chr1	173864398	173864413	XRCC6|K562	15
chr1	173864006	173865006	+	RP11-1094M14.11|hela|ENSG00000234741|EE	chr1	173863954	173864019	FAM120A|K562	13
chr1	173864006	173865006	+	RP11-1094M14.11|hela|ENSG00000234741|EE	chr1	173864872	173864874	DDX6|K562	2
chr1	173864006	173865006	+	RP11-1094M14.11|hela|ENSG00000234741|EE	chr1	173864048	173864067	RBM15|HepG2	19
chr1	173864006	173865006	+	RP11-1094M14.11|hela|ENSG00000234741|EE	chr1	173864855	173864893	AGGF1|K562	38
chr1	173864006	173865006	+	RP11-1094M14.11|hela|ENSG00000234741|EE	chr1	173864160	173864188	SRSF9|HepG2	28
chr1	173864006	173865006	+	RP11-1094M14.11|hela|ENSG00000234741|EE	chr1	173864491	173864499	DDX3X|HepG2	8
chr1	173864006	173865006	+	RP11-1094M14.11|hela|ENSG00000234741|EE	chr1	173864896	173864903	HNRNPUL1|K562	7
chr1	173864006	173865006	+	RP11-1094M14.11|hela|ENSG00000234741|EE	chr1	173864038	173864070	HNRNPC|HepG2	32
chr1	173864006	173865006	+	RP11-1094M14.11|hela|ENSG00000234741|EE	chr1	173864853	173864894	HNRNPUL1|HepG2	41
chr1	173864006	173865006	+	RP11-1094M14.11|hela|ENSG00000234741|EE	chr1	173864487	173864522	NOP58|HEK293	35
chr1	173864006	173865006	+	RP11-1094M14.11|hela|ENSG00000234741|EE	chr1	173864594	173864654	TIA1|HepG2	60
chr1	173864006	173865006	+	RP11-1094M14.11|hela|ENSG00000234741|EE	chr1	173864155	173864211	HNRNPK|HepG2	56
chr1	173864006	173865006	+	RP11-1094M14.11|hela|ENSG00000234741|EE	chr1	173864896	173864904	SMNDC1|HepG2	8
chr1	173864006	173865006	+	RP11-1094M14.11|hela|ENSG00000234741|EE	chr1	173864290	173864309	SUPV3L1|HepG2	19
chr1	173864006	173865006	+	RP11-1094M14.11|hela|ENSG00000234741|EE	chr1	173864150	173864220	SND1|K562	70
chr1	173864006	173865006	+	RP11-1094M14.11|hela|ENSG00000234741|EE	chr1	173864639	173864690	PRPF8|HepG2	51
chr1	173864006	173865006	+	RP11-1094M14.11|hela|ENSG00000234741|EE	chr1	173864416	173864442	NOLC1|HepG2	26
chr1	173864006	173865006	+	RP11-1094M14.11|hela|ENSG00000234741|EE	chr1	173864366	173864435	CSTF2|HepG2	69
chr1	173864006	173865006	+	RP11-1094M14.11|hela|ENSG00000234741|EE	chr1	173864368	173864435	RBM27|K562	67
chr1	173864006	173865006	+	RP11-1094M14.11|hela|ENSG00000234741|EE	chr1	173864042	173864072	POLR2G|HepG2	30
chr1	173864006	173865006	+	RP11-1094M14.11|hela|ENSG00000234741|EE	chr1	173864154	173864219	HNRNPL|K562	65
chr1	173864006	173865006	+	RP11-1094M14.11|hela|ENSG00000234741|EE	chr1	173864154	173864212	SND1|HepG2	58
chr1	173864006	173865006	+	RP11-1094M14.11|hela|ENSG00000234741|EE	chr1	173864556	173864577	KHSRP|K562	21
chr1	173864006	173865006	+	RP11-1094M14.11|hela|ENSG00000234741|EE	chr1	173864152	173864220	FXR1|K562	68
chr1	173864006	173865006	+	RP11-1094M14.11|hela|ENSG00000234741|EE	chr1	173864062	173864072	NONO|K562	10
chr1	173864006	173865006	+	RP11-1094M14.11|hela|ENSG00000234741|EE	chr1	173864867	173864888	FXR2|K562	21
chr1	173864006	173865006	+	RP11-1094M14.11|hela|ENSG00000234741|EE	chr1	173864851	173864856	SMNDC1|K562	5
chr1	173864006	173865006	+	RP11-1094M14.11|hela|ENSG00000234741|EE	chr1	173864381	173864400	PTBP1|HepG2	19
chr1	173864006	173865006	+	RP11-1094M14.11|hela|ENSG00000234741|EE	chr1	173864380	173864415	TBRG4|K562	35
chr1	173864006	173865006	+	RP11-1094M14.11|hela|ENSG00000234741|EE	chr1	173863981	173864016	DDX55|HepG2	10
chr1	173864006	173865006	+	RP11-1094M14.11|hela|ENSG00000234741|EE	chr1	173864158	173864213	NOL12|HepG2	55
chr1	173864006	173865006	+	RP11-1094M14.11|hela|ENSG00000234741|EE	chr1	173864415	173864434	SMNDC1|HepG2	19
chr1	173864006	173865006	+	RP11-1094M14.11|hela|ENSG00000234741|EE	chr1	173864161	173864202	YTHDF2|HeLa	41
chr1	173864006	173865006	+	RP11-1094M14.11|hela|ENSG00000234741|EE	chr1	173864467	173864512	TAF15|HepG2	45
chr1	173864006	173865006	+	RP11-1094M14.11|hela|ENSG00000234741|EE	chr1	173864689	173864694	HNRNPA1|K562	5
chr1	173864006	173865006	+	RP11-1094M14.11|hela|ENSG00000234741|EE	chr1	173864367	173864436	DHX30|K562	69
chr1	173864006	173865006	+	RP11-1094M14.11|hela|ENSG00000234741|EE	chr1	173864039	173864077	BUD13|K562	38
chr1	173864006	173865006	+	RP11-1094M14.11|hela|ENSG00000234741|EE	chr1	173864152	173864210	HLTF|K562	58
chr1	173864006	173865006	+	RP11-1094M14.11|hela|ENSG00000234741|EE	chr1	173864044	173864075	METAP2|K562	31
chr1	173864006	173865006	+	RP11-1094M14.11|hela|ENSG00000234741|EE	chr1	173864669	173864736	EFTUD2|HepG2	67
chr1	173864006	173865006	+	RP11-1094M14.11|hela|ENSG00000234741|EE	chr1	173864375	173864419	TBRG4|HepG2	44
chr1	173864006	173865006	+	RP11-1094M14.11|hela|ENSG00000234741|EE	chr1	173864278	173864307	GEMIN5|K562	29
chr1	173864006	173865006	+	RP11-1094M14.11|hela|ENSG00000234741|EE	chr1	173864365	173864426	SLBP|K562	61
chr1	173864006	173865006	+	RP11-1094M14.11|hela|ENSG00000234741|EE	chr1	173864843	173864905	RPS11|K562	62
chr1	173864006	173865006	+	RP11-1094M14.11|hela|ENSG00000234741|EE	chr1	173864061	173864073	SF3B4|K562	12
chr1	173864006	173865006	+	RP11-1094M14.11|hela|ENSG00000234741|EE	chr1	173864859	173864896	GNL3|K562	37
chr1	173864006	173865006	+	RP11-1094M14.11|hela|ENSG00000234741|EE	chr1	173864860	173864905	MTPAP|K562	45
chr1	173864006	173865006	+	RP11-1094M14.11|hela|ENSG00000234741|EE	chr1	173864832	173864903	XPO5|HepG2	71
chr1	173864006	173865006	+	RP11-1094M14.11|hela|ENSG00000234741|EE	chr1	173864257	173864280	GRWD1|HepG2	23
chr1	173864006	173865006	+	RP11-1094M14.11|hela|ENSG00000234741|EE	chr1	173864367	173864375	XRCC6|HepG2	8
chr1	173864006	173865006	+	RP11-1094M14.11|hela|ENSG00000234741|EE	chr1	173864412	173864437	DDX3X|K562	25
chr1	173864006	173865006	+	RP11-1094M14.11|hela|ENSG00000234741|EE	chr1	173864155	173864209	PTBP1|K562	54
chr1	173864006	173865006	+	RP11-1094M14.11|hela|ENSG00000234741|EE	chr1	173864856	173864901	SF3A3|HepG2	45
chr1	173864006	173865006	+	RP11-1094M14.11|hela|ENSG00000234741|EE	chr1	173864415	173864441	FASTKD2|K562	26
chr1	173864006	173865006	+	RP11-1094M14.11|hela|ENSG00000234741|EE	chr1	173864831	173864875	HNRNPUL1|K562	44
chr1	173864006	173865006	+	RP11-1094M14.11|hela|ENSG00000234741|EE	chr1	173864834	173864856	NOLC1|HepG2	22
chr1	173864006	173865006	+	RP11-1094M14.11|hela|ENSG00000234741|EE	chr1	173864850	173864869	DDX24|K562	19
chr1	173864006	173865006	+	RP11-1094M14.11|hela|ENSG00000234741|EE	chr1	173864443	173864522	EFTUD2|HepG2	79
chr1	173864006	173865006	+	RP11-1094M14.11|hela|ENSG00000234741|EE	chr1	173864867	173864905	SF3B4|K562	38
chr1	173864006	173865006	+	RP11-1094M14.11|hela|ENSG00000234741|EE	chr1	173864366	173864422	TARDBP|K562	56
chr1	173864006	173865006	+	RP11-1094M14.11|hela|ENSG00000234741|EE	chr1	173864837	173864882	ZC3H7B|HEK293	45
chr1	173864006	173865006	+	RP11-1094M14.11|hela|ENSG00000234741|EE	chr1	173864368	173864416	SND1|HepG2	48
chr1	173864006	173865006	+	RP11-1094M14.11|hela|ENSG00000234741|EE	chr1	173864832	173864895	HNRNPK|HepG2	63
chr1	173864006	173865006	+	RP11-1094M14.11|hela|ENSG00000234741|EE	chr1	173864830	173864904	ILF3|K562	74
chr1	173864006	173865006	+	RP11-1094M14.11|hela|ENSG00000234741|EE	chr1	173864412	173864437	KHSRP|K562	25
chr1	173864006	173865006	+	RP11-1094M14.11|hela|ENSG00000234741|EE	chr1	173864367	173864422	PUM2|K562	55
chr1	173864006	173865006	+	RP11-1094M14.11|hela|ENSG00000234741|EE	chr1	173864866	173864872	NOL12|HepG2	6
chr1	173864006	173865006	+	RP11-1094M14.11|hela|ENSG00000234741|EE	chr1	173864367	173864416	ZRANB2|K562	49
chr1	173864006	173865006	+	RP11-1094M14.11|hela|ENSG00000234741|EE	chr1	173864682	173864697	U2AF1|HepG2	15
chr1	173864006	173865006	+	RP11-1094M14.11|hela|ENSG00000234741|EE	chr1	173864480	173864514	PPIL4|K562	34
chr1	173864006	173865006	+	RP11-1094M14.11|hela|ENSG00000234741|EE	chr1	173864833	173864889	DGCR8|K562	56
chr1	173864006	173865006	+	RP11-1094M14.11|hela|ENSG00000234741|EE	chr1	173864256	173864286	FAM120A|K562	30
chr1	173864006	173865006	+	RP11-1094M14.11|hela|ENSG00000234741|EE	chr1	173864832	173864902	SMNDC1|HepG2	70
chr1	173864006	173865006	+	RP11-1094M14.11|hela|ENSG00000234741|EE	chr1	173864155	173864216	PPIL4|K562	61
chr1	173864006	173865006	+	RP11-1094M14.11|hela|ENSG00000234741|EE	chr1	173864367	173864376	TRA2A|HepG2	9
chr1	173864006	173865006	+	RP11-1094M14.11|hela|ENSG00000234741|EE	chr1	173864367	173864418	IGF2BP1|HepG2	51
chr1	173864006	173865006	+	RP11-1094M14.11|hela|ENSG00000234741|EE	chr1	173864884	173864923	FUS|K562	39
chr1	173864006	173865006	+	RP11-1094M14.11|hela|ENSG00000234741|EE	chr1	173864872	173864890	SUGP2|HepG2	18
chr1	173864006	173865006	+	RP11-1094M14.11|hela|ENSG00000234741|EE	chr1	173864832	173864902	SND1|HepG2	70
chr1	173864006	173865006	+	RP11-1094M14.11|hela|ENSG00000234741|EE	chr1	173864367	173864392	TRA2A|K562	25
chr1	173864006	173865006	+	RP11-1094M14.11|hela|ENSG00000234741|EE	chr1	173864039	173864085	CSTF2|HepG2	46
chr1	173864006	173865006	+	RP11-1094M14.11|hela|ENSG00000234741|EE	chr1	173864582	173864602	CSTF2|HeLa	20
chr1	173864006	173865006	+	RP11-1094M14.11|hela|ENSG00000234741|EE	chr1	173864842	173864905	RPS3|HepG2	63
chr1	173864006	173865006	+	RP11-1094M14.11|hela|ENSG00000234741|EE	chr1	173864383	173864450	GEMIN5|K562	67
chr1	173864006	173865006	+	RP11-1094M14.11|hela|ENSG00000234741|EE	chr1	173864412	173864419	DKC1|HepG2	7
chr1	173864006	173865006	+	RP11-1094M14.11|hela|ENSG00000234741|EE	chr1	173864852	173864888	AARS|K562	36
chr1	173864006	173865006	+	RP11-1094M14.11|hela|ENSG00000234741|EE	chr1	173864170	173864198	TNRC6A|K562	28
chr1	173864006	173865006	+	RP11-1094M14.11|hela|ENSG00000234741|EE	chr1	173864837	173864882	FUS|NA	45
chr1	173864006	173865006	+	RP11-1094M14.11|hela|ENSG00000234741|EE	chr1	173864041	173864080	LSM11|HepG2	39
chr1	173864006	173865006	+	RP11-1094M14.11|hela|ENSG00000234741|EE	chr1	173864680	173864702	TAF15|K562	22
chr1	173864006	173865006	+	RP11-1094M14.11|hela|ENSG00000234741|EE	chr1	173864368	173864436	DHX30|HepG2	68
chr1	173864006	173865006	+	RP11-1094M14.11|hela|ENSG00000234741|EE	chr1	173864484	173864512	HNRNPL|K562	28
chr1	173864006	173865006	+	RP11-1094M14.11|hela|ENSG00000234741|EE	chr1	173864154	173864217	MTPAP|K562	63
chr1	173864006	173865006	+	RP11-1094M14.11|hela|ENSG00000234741|EE	chr1	173864366	173864439	YWHAG|K562	73
chr1	173864006	173865006	+	RP11-1094M14.11|hela|ENSG00000234741|EE	chr1	173863922	173864007	RBM27|K562	1
chr1	173864006	173865006	+	RP11-1094M14.11|hela|ENSG00000234741|EE	chr1	173864470	173864512	RBM15|K562	42
chr1	173864006	173865006	+	RP11-1094M14.11|hela|ENSG00000234741|EE	chr1	173864155	173864202	SRSF9|HepG2	47
chr1	173864006	173865006	+	RP11-1094M14.11|hela|ENSG00000234741|EE	chr1	173864366	173864440	TRA2A|HepG2	74
chr1	173864006	173865006	+	RP11-1094M14.11|hela|ENSG00000234741|EE	chr1	173864471	173864510	GEMIN5|K562	39
chr1	173864006	173865006	+	RP11-1094M14.11|hela|ENSG00000234741|EE	chr1	173864366	173864437	TROVE2|K562	71
chr1	173864006	173865006	+	RP11-1094M14.11|hela|ENSG00000234741|EE	chr1	173864401	173864432	FUBP1|K562	31
chr1	173864006	173865006	+	RP11-1094M14.11|hela|ENSG00000234741|EE	chr1	173864057	173864084	SF3B1|K562	27
chr1	173864006	173865006	+	RP11-1094M14.11|hela|ENSG00000234741|EE	chr1	173864843	173864893	TAF15|K562	50
chr1	173864006	173865006	+	RP11-1094M14.11|hela|ENSG00000234741|EE	chr1	173864810	173864856	LSM11|K562	46
chr1	173864006	173865006	+	RP11-1094M14.11|hela|ENSG00000234741|EE	chr1	173864689	173864706	PRPF8|K562	17
chr1	173864006	173865006	+	RP11-1094M14.11|hela|ENSG00000234741|EE	chr1	173864276	173864313	U2AF1|K562	37
chr1	173864006	173865006	+	RP11-1094M14.11|hela|ENSG00000234741|EE	chr1	173864849	173864895	RBFOX2|HepG2	46
chr1	173864006	173865006	+	RP11-1094M14.11|hela|ENSG00000234741|EE	chr1	173864364	173864439	SUGP2|HepG2	75
chr1	173864006	173865006	+	RP11-1094M14.11|hela|ENSG00000234741|EE	chr1	173864384	173864435	UPF1|K562	51
chr1	173864006	173865006	+	RP11-1094M14.11|hela|ENSG00000234741|EE	chr1	173864831	173864855	TRA2A|K562	24
chr1	173864006	173865006	+	RP11-1094M14.11|hela|ENSG00000234741|EE	chr1	173864054	173864074	PRPF8|K562	20
chr1	173864006	173865006	+	RP11-1094M14.11|hela|ENSG00000234741|EE	chr1	173864400	173864414	TRA2A|K562	14
chr1	173864006	173865006	+	RP11-1094M14.11|hela|ENSG00000234741|EE	chr1	173864862	173864892	U2AF1|K562	30
chr1	173864006	173865006	+	RP11-1094M14.11|hela|ENSG00000234741|EE	chr1	173864833	173864846	TIA1|HepG2	13
chr1	173864006	173865006	+	RP11-1094M14.11|hela|ENSG00000234741|EE	chr1	173864401	173864459	FUS|K562	58
chr1	173864006	173865006	+	RP11-1094M14.11|hela|ENSG00000234741|EE	chr1	173864486	173864506	IGF2BP1|K562	20
chr1	173864006	173865006	+	RP11-1094M14.11|hela|ENSG00000234741|EE	chr1	173864454	173864526	EFTUD2|K562	72
chr1	173864006	173865006	+	RP11-1094M14.11|hela|ENSG00000234741|EE	chr1	173864386	173864441	EIF3D|HepG2	55
chr1	173864006	173865006	+	RP11-1094M14.11|hela|ENSG00000234741|EE	chr1	173864376	173864413	UCHL5|K562	37
chr1	173864006	173865006	+	RP11-1094M14.11|hela|ENSG00000234741|EE	chr1	173864367	173864381	RPS11|K562	14
chr1	173864006	173865006	+	RP11-1094M14.11|hela|ENSG00000234741|EE	chr1	173864273	173864292	AGGF1|K562	19
chr1	173864006	173865006	+	RP11-1094M14.11|hela|ENSG00000234741|EE	chr1	173864485	173864504	LARP4|HepG2	19
chr1	173864006	173865006	+	RP11-1094M14.11|hela|ENSG00000234741|EE	chr1	173864366	173864440	CSTF2|HepG2	74
chr1	173864006	173865006	+	RP11-1094M14.11|hela|ENSG00000234741|EE	chr1	173864429	173864440	HNRNPL|HepG2	11
chr1	173864006	173865006	+	RP11-1094M14.11|hela|ENSG00000234741|EE	chr1	173864166	173864205	PTBP1|HepG2	39
chr1	173864006	173865006	+	RP11-1094M14.11|hela|ENSG00000234741|EE	chr1	173864055	173864065	HNRNPUL1|HepG2	10
chr1	173864006	173865006	+	RP11-1094M14.11|hela|ENSG00000234741|EE	chr1	173864413	173864437	HNRNPUL1|K562	24
chr1	173864006	173865006	+	RP11-1094M14.11|hela|ENSG00000234741|EE	chr1	173864151	173864207	U2AF1|K562	56
chr1	173864006	173865006	+	RP11-1094M14.11|hela|ENSG00000234741|EE	chr1	173864043	173864077	U2AF1|HepG2	34
chr1	173864006	173865006	+	RP11-1094M14.11|hela|ENSG00000234741|EE	chr1	173864860	173864870	BUD13|K562	10
chr1	173864006	173865006	+	RP11-1094M14.11|hela|ENSG00000234741|EE	chr1	173864877	173864904	NOLC1|HepG2	27
chr1	173864006	173865006	+	RP11-1094M14.11|hela|ENSG00000234741|EE	chr1	173864477	173864509	DHX30|HepG2	32
chr1	173864006	173865006	+	RP11-1094M14.11|hela|ENSG00000234741|EE	chr1	173864670	173864750	SF3B4|K562	80
chr1	173864006	173865006	+	RP11-1094M14.11|hela|ENSG00000234741|EE	chr1	173864366	173864434	TAF15|K562	68
chr1	173864006	173865006	+	RP11-1094M14.11|hela|ENSG00000234741|EE	chr1	173864366	173864424	FUBP3|HepG2	58
chr1	173864006	173865006	+	RP11-1094M14.11|hela|ENSG00000234741|EE	chr1	173864688	173864702	GRWD1|HepG2	14
chr1	173864006	173865006	+	RP11-1094M14.11|hela|ENSG00000234741|EE	chr1	173864827	173864853	LIN28B|HepG2	26
chr1	173864006	173865006	+	RP11-1094M14.11|hela|ENSG00000234741|EE	chr1	173864378	173864444	BUD13|K562	66
chr1	173864006	173865006	+	RP11-1094M14.11|hela|ENSG00000234741|EE	chr1	173864366	173864418	HNRNPK|K562	52
chr1	173864006	173865006	+	RP11-1094M14.11|hela|ENSG00000234741|EE	chr1	173864367	173864438	MTPAP|K562	71
chr1	173864006	173865006	+	RP11-1094M14.11|hela|ENSG00000234741|EE	chr1	173864437	173864445	HNRNPUL1|K562	8
chr1	173864006	173865006	+	RP11-1094M14.11|hela|ENSG00000234741|EE	chr1	173864854	173864904	RBM5|HepG2	50
chr1	173864006	173865006	+	RP11-1094M14.11|hela|ENSG00000234741|EE	chr1	173864836	173864887	UPF1|K562	51
chr1	173864006	173865006	+	RP11-1094M14.11|hela|ENSG00000234741|EE	chr1	173864376	173864412	SRSF9|HepG2	36
chr1	173864006	173865006	+	RP11-1094M14.11|hela|ENSG00000234741|EE	chr1	173864465	173864514	XRN2|K562	49
chr1	173864006	173865006	+	RP11-1094M14.11|hela|ENSG00000234741|EE	chr1	173864265	173864281	BUD13|K562	16
chr1	173864006	173865006	+	RP11-1094M14.11|hela|ENSG00000234741|EE	chr1	173864160	173864210	DDX3X|K562	50
chr1	173864006	173865006	+	RP11-1094M14.11|hela|ENSG00000234741|EE	chr1	173864831	173864901	AUH|K562	70
chr1	173864006	173865006	+	RP11-1094M14.11|hela|ENSG00000234741|EE	chr1	173864373	173864453	TBRG4|HepG2	80
chr1	173864006	173865006	+	RP11-1094M14.11|hela|ENSG00000234741|EE	chr1	173864833	173864857	FXR1|K562	24
chr1	173864006	173865006	+	RP11-1094M14.11|hela|ENSG00000234741|EE	chr1	173864415	173864438	UCHL5|HepG2	23
chr1	173864006	173865006	+	RP11-1094M14.11|hela|ENSG00000234741|EE	chr1	173864051	173864073	SLTM|HepG2	22
chr1	173864006	173865006	+	RP11-1094M14.11|hela|ENSG00000234741|EE	chr1	173864367	173864447	BCCIP|HepG2	80
chr1	173864006	173865006	+	RP11-1094M14.11|hela|ENSG00000234741|EE	chr1	173864833	173864905	RPS3|HepG2	72
chr1	173864006	173865006	+	RP11-1094M14.11|hela|ENSG00000234741|EE	chr1	173864256	173864275	DDX6|K562	19
chr1	173864006	173865006	+	RP11-1094M14.11|hela|ENSG00000234741|EE	chr1	173864368	173864400	RBM22|K562	32
chr1	173864006	173865006	+	RP11-1094M14.11|hela|ENSG00000234741|EE	chr1	173864379	173864437	LARP4|HepG2	58
chr1	173864006	173865006	+	RP11-1094M14.11|hela|ENSG00000234741|EE	chr1	173864808	173864854	LSM11|K562	46
chr1	173864006	173865006	+	RP11-1094M14.11|hela|ENSG00000234741|EE	chr1	173864368	173864399	SF3B4|HepG2	31
chr1	173864006	173865006	+	RP11-1094M14.11|hela|ENSG00000234741|EE	chr1	173864039	173864080	RBM27|K562	41
chr1	173864006	173865006	+	RP11-1094M14.11|hela|ENSG00000234741|EE	chr1	173864371	173864433	FKBP4|HepG2	62
chr1	173864006	173865006	+	RP11-1094M14.11|hela|ENSG00000234741|EE	chr1	173864836	173864856	UCHL5|K562	20
chr1	173864006	173865006	+	RP11-1094M14.11|hela|ENSG00000234741|EE	chr1	173864375	173864435	RBM15|HepG2	60
chr1	173864006	173865006	+	RP11-1094M14.11|hela|ENSG00000234741|EE	chr1	173864157	173864207	SMNDC1|HepG2	50
chr1	173864006	173865006	+	RP11-1094M14.11|hela|ENSG00000234741|EE	chr1	173864163	173864208	EIF3D|HepG2	45
chr1	173864006	173865006	+	RP11-1094M14.11|hela|ENSG00000234741|EE	chr1	173864444	173864519	GPKOW|K562	75
chr1	173864006	173865006	+	RP11-1094M14.11|hela|ENSG00000234741|EE	chr1	173864669	173864713	U2AF2|K562	44
chr1	173864006	173865006	+	RP11-1094M14.11|hela|ENSG00000234741|EE	chr1	173864161	173864202	IGF2BP1|HEK293	41
chr1	173864006	173865006	+	RP11-1094M14.11|hela|ENSG00000234741|EE	chr1	173864256	173864271	GRWD1|HepG2	15
chr1	173864006	173865006	+	RP11-1094M14.11|hela|ENSG00000234741|EE	chr1	173864847	173864897	GEMIN5|K562	50
chr1	173864006	173865006	+	RP11-1094M14.11|hela|ENSG00000234741|EE	chr1	173863985	173864035	NOLC1|K562	29
chr1	173864006	173865006	+	RP11-1094M14.11|hela|ENSG00000234741|EE	chr1	173864153	173864219	RBM27|K562	66
chr1	173864006	173865006	+	RP11-1094M14.11|hela|ENSG00000234741|EE	chr1	173864266	173864322	U2AF2|HepG2	56
chr1	173864006	173865006	+	RP11-1094M14.11|hela|ENSG00000234741|EE	chr1	173864372	173864408	NOLC1|K562	36
chr1	173864006	173865006	+	RP11-1094M14.11|hela|ENSG00000234741|EE	chr1	173864679	173864684	LIN28B|K562	5
chr1	173864006	173865006	+	RP11-1094M14.11|hela|ENSG00000234741|EE	chr1	173864832	173864905	LARP7|K562	73
chr1	173864006	173865006	+	RP11-1094M14.11|hela|ENSG00000234741|EE	chr1	173864366	173864441	HNRNPUL1|HepG2	75
chr1	173864006	173865006	+	RP11-1094M14.11|hela|ENSG00000234741|EE	chr1	173864831	173864859	GNL3|K562	28
chr1	173864006	173865006	+	RP11-1094M14.11|hela|ENSG00000234741|EE	chr1	173864377	173864414	EXOSC5|K562	37
chr1	173864006	173865006	+	RP11-1094M14.11|hela|ENSG00000234741|EE	chr1	173864624	173864655	GPKOW|K562	31
chr1	173864006	173865006	+	RP11-1094M14.11|hela|ENSG00000234741|EE	chr1	173864271	173864303	GRWD1|HepG2	32
chr1	173864006	173865006	+	RP11-1094M14.11|hela|ENSG00000234741|EE	chr1	173864400	173864415	RPS3|K562	15
chr1	173864006	173865006	+	RP11-1094M14.11|hela|ENSG00000234741|EE	chr1	173864672	173864702	MOV10|HEK293	30
chr1	173864006	173865006	+	RP11-1094M14.11|hela|ENSG00000234741|EE	chr1	173864046	173864057	SUGP2|HepG2	11
chr1	173864006	173865006	+	RP11-1094M14.11|hela|ENSG00000234741|EE	chr1	173864856	173864867	NOLC1|HepG2	11
chr1	173864006	173865006	+	RP11-1094M14.11|hela|ENSG00000234741|EE	chr1	173864859	173864898	LARP4|HepG2	39
chr1	173864006	173865006	+	RP11-1094M14.11|hela|ENSG00000234741|EE	chr1	173864843	173864870	CSTF2T|HepG2	27
chr1	173864006	173865006	+	RP11-1094M14.11|hela|ENSG00000234741|EE	chr1	173864673	173864700	U2AF1|K562	27
chr1	173864006	173865006	+	RP11-1094M14.11|hela|ENSG00000234741|EE	chr1	173864026	173864149	FMR1|K562	123
chr1	173864006	173865006	+	RP11-1094M14.11|hela|ENSG00000234741|EE	chr1	173864831	173864841	EXOSC5|K562	10
chr1	173864006	173865006	+	RP11-1094M14.11|hela|ENSG00000234741|EE	chr1	173864366	173864432	DGCR8|HepG2	66
chr1	173864006	173865006	+	RP11-1094M14.11|hela|ENSG00000234741|EE	chr1	173864852	173864896	SMNDC1|HepG2	44
chr1	173864006	173865006	+	RP11-1094M14.11|hela|ENSG00000234741|EE	chr1	173864673	173864677	UPF1|K562	4
chr1	173864006	173865006	+	RP11-1094M14.11|hela|ENSG00000234741|EE	chr1	173864831	173864860	RBM22|K562	29
chr1	173864006	173865006	+	RP11-1094M14.11|hela|ENSG00000234741|EE	chr1	173864367	173864401	NPM1|K562	34
chr1	173864006	173865006	+	RP11-1094M14.11|hela|ENSG00000234741|EE	chr1	173864155	173864208	CSTF2|HepG2	53
chr1	173864006	173865006	+	RP11-1094M14.11|hela|ENSG00000234741|EE	chr1	173864866	173864874	TROVE2|HepG2	8
chr1	173864006	173865006	+	RP11-1094M14.11|hela|ENSG00000234741|EE	chr1	173864256	173864273	IGF2BP1|HepG2	17
chr1	173864006	173865006	+	RP11-1094M14.11|hela|ENSG00000234741|EE	chr1	173864043	173864054	LSM11|K562	11
chr1	173864006	173865006	+	RP11-1094M14.11|hela|ENSG00000234741|EE	chr1	173864158	173864216	NOLC1|HepG2	58
chr1	173864006	173865006	+	RP11-1094M14.11|hela|ENSG00000234741|EE	chr1	173864376	173864402	EXOSC5|K562	26
chr1	173864006	173865006	+	RP11-1094M14.11|hela|ENSG00000234741|EE	chr1	173864831	173864857	NPM1|K562	26
chr1	173864006	173865006	+	RP11-1094M14.11|hela|ENSG00000234741|EE	chr1	173864858	173864898	RBM22|HepG2	40
chr1	173864006	173865006	+	RP11-1094M14.11|hela|ENSG00000234741|EE	chr1	173864850	173864887	PCBP2|HepG2	37
chr1	173864006	173865006	+	RP11-1094M14.11|hela|ENSG00000234741|EE	chr1	173864367	173864421	HNRNPU|HepG2	54
chr1	173864006	173865006	+	RP11-1094M14.11|hela|ENSG00000234741|EE	chr1	173864673	173864703	DDX6|K562	30
chr1	173864006	173865006	+	RP11-1094M14.11|hela|ENSG00000234741|EE	chr1	173864158	173864203	NSUN2|K562	45
chr1	173864006	173865006	+	RP11-1094M14.11|hela|ENSG00000234741|EE	chr1	173864678	173864705	DDX6|K562	27
chr1	173864006	173865006	+	RP11-1094M14.11|hela|ENSG00000234741|EE	chr1	173864392	173864400	TRA2A|K562	8
chr1	173864006	173865006	+	RP11-1094M14.11|hela|ENSG00000234741|EE	chr1	173864368	173864417	U2AF1|K562	49
chr1	173864006	173865006	+	RP11-1094M14.11|hela|ENSG00000234741|EE	chr1	173864043	173864055	PPIG|HepG2	12
chr1	173864006	173865006	+	RP11-1094M14.11|hela|ENSG00000234741|EE	chr1	173864045	173864071	XRN2|K562	26
chr1	173864006	173865006	+	RP11-1094M14.11|hela|ENSG00000234741|EE	chr1	173864409	173864417	NOLC1|HepG2	8
chr1	173864006	173865006	+	RP11-1094M14.11|hela|ENSG00000234741|EE	chr1	173864369	173864435	AUH|HepG2	66
chr1	173864006	173865006	+	RP11-1094M14.11|hela|ENSG00000234741|EE	chr1	173864157	173864216	RPS3|HepG2	59
chr1	173864006	173865006	+	RP11-1094M14.11|hela|ENSG00000234741|EE	chr1	173864382	173864412	DDX3X|K562	30
chr1	173864006	173865006	+	RP11-1094M14.11|hela|ENSG00000234741|EE	chr1	173864843	173864848	DDX6|K562	5
chr1	173864006	173865006	+	RP11-1094M14.11|hela|ENSG00000234741|EE	chr1	173864481	173864507	UPF1|K562	26
chr1	173864006	173865006	+	RP11-1094M14.11|hela|ENSG00000234741|EE	chr1	173864690	173864703	HLTF|K562	13
chr1	173864006	173865006	+	RP11-1094M14.11|hela|ENSG00000234741|EE	chr1	173864830	173864885	CSTF2T|K562	55
chr1	173864006	173865006	+	RP11-1094M14.11|hela|ENSG00000234741|EE	chr1	173864169	173864194	LARP4|HepG2	25
chr1	173864006	173865006	+	RP11-1094M14.11|hela|ENSG00000234741|EE	chr1	173864400	173864414	SF3B4|K562	14
chr1	173864006	173865006	+	RP11-1094M14.11|hela|ENSG00000234741|EE	chr1	173864367	173864398	XRCC6|K562	31
chr1	173864006	173865006	+	RP11-1094M14.11|hela|ENSG00000234741|EE	chr1	173864375	173864420	AUH|K562	45
chr1	173864006	173865006	+	RP11-1094M14.11|hela|ENSG00000234741|EE	chr1	173864694	173864734	CDC40|HepG2	40
chr1	173864006	173865006	+	RP11-1094M14.11|hela|ENSG00000234741|EE	chr1	173864678	173864684	LARP4|HepG2	6
chr1	173864006	173865006	+	RP11-1094M14.11|hela|ENSG00000234741|EE	chr1	173864399	173864414	TROVE2|HepG2	15
chr1	173864006	173865006	+	RP11-1094M14.11|hela|ENSG00000234741|EE	chr1	173864161	173864210	U2AF1|K562	49
chr1	173864006	173865006	+	RP11-1094M14.11|hela|ENSG00000234741|EE	chr1	173864176	173864177	SF3B4|K562	1
chr1	173864006	173865006	+	RP11-1094M14.11|hela|ENSG00000234741|EE	chr1	173864413	173864439	PTBP1|K562	26
chr1	173864006	173865006	+	RP11-1094M14.11|hela|ENSG00000234741|EE	chr1	173864442	173864445	NOLC1|HepG2	3
chr1	173864006	173865006	+	RP11-1094M14.11|hela|ENSG00000234741|EE	chr1	173864838	173864907	LSM11|HepG2	69
chr1	173864006	173865006	+	RP11-1094M14.11|hela|ENSG00000234741|EE	chr1	173864372	173864426	DDX6|HepG2	54
chr1	173864006	173865006	+	RP11-1094M14.11|hela|ENSG00000234741|EE	chr1	173864401	173864437	RPS11|K562	36
chr1	173864006	173865006	+	RP11-1094M14.11|hela|ENSG00000234741|EE	chr1	173864155	173864219	RPS3|K562	64
chr1	173864006	173865006	+	RP11-1094M14.11|hela|ENSG00000234741|EE	chr1	173864071	173864076	RBFOX2|K562	5
chr1	173864006	173865006	+	RP11-1094M14.11|hela|ENSG00000234741|EE	chr1	173864875	173864896	HNRNPUL1|K562	21
chr1	173864006	173865006	+	RP11-1094M14.11|hela|ENSG00000234741|EE	chr1	173864351	173864436	HNRNPL|K562	85
chr1	173864006	173865006	+	RP11-1094M14.11|hela|ENSG00000234741|EE	chr1	173864166	173864212	LSM11|HepG2	46
chr1	173864006	173865006	+	RP11-1094M14.11|hela|ENSG00000234741|EE	chr1	173864853	173864904	NSUN2|K562	51
chr1	173864006	173865006	+	RP11-1094M14.11|hela|ENSG00000234741|EE	chr1	173864370	173864416	HNRNPK|HepG2	46
chr1	173864006	173865006	+	RP11-1094M14.11|hela|ENSG00000234741|EE	chr1	173864376	173864393	SLTM|K562	17
chr1	173864006	173865006	+	RP11-1094M14.11|hela|ENSG00000234741|EE	chr1	173864175	173864200	UPF1|K562	25
chr1	173864006	173865006	+	RP11-1094M14.11|hela|ENSG00000234741|EE	chr1	173864366	173864438	ILF3|K562	72
chr1	173864006	173865006	+	RP11-1094M14.11|hela|ENSG00000234741|EE	chr1	173864045	173864075	METAP2|K562	30
chr1	173864006	173865006	+	RP11-1094M14.11|hela|ENSG00000234741|EE	chr1	173864375	173864444	FUBP3|HepG2	69
chr1	173864006	173865006	+	RP11-1094M14.11|hela|ENSG00000234741|EE	chr1	173864043	173864101	BUD13|HepG2	58
chr1	173864006	173865006	+	RP11-1094M14.11|hela|ENSG00000234741|EE	chr1	173864051	173864073	LIN28B|K562	22
chr1	173864006	173865006	+	RP11-1094M14.11|hela|ENSG00000234741|EE	chr1	173864375	173864403	UCHL5|K562	28
chr1	173864006	173865006	+	RP11-1094M14.11|hela|ENSG00000234741|EE	chr1	173864376	173864433	TRA2A|HepG2	57
chr1	173864006	173865006	+	RP11-1094M14.11|hela|ENSG00000234741|EE	chr1	173864837	173864900	FTO|K562	63
chr1	173864006	173865006	+	RP11-1094M14.11|hela|ENSG00000234741|EE	chr1	173864271	173864297	FASTKD2|HepG2	26
chr1	173864006	173865006	+	RP11-1094M14.11|hela|ENSG00000234741|EE	chr1	173864366	173864385	DDX3X|K562	19
chr1	173864006	173865006	+	RP11-1094M14.11|hela|ENSG00000234741|EE	chr1	173864468	173864513	SF3B4|K562	45
chr1	173864006	173865006	+	RP11-1094M14.11|hela|ENSG00000234741|EE	chr1	173864792	173864799	FAM120A|HepG2	7
chr1	173864006	173865006	+	RP11-1094M14.11|hela|ENSG00000234741|EE	chr1	173863983	173864037	NOLC1|K562	31
chr1	173864006	173865006	+	RP11-1094M14.11|hela|ENSG00000234741|EE	chr1	173864368	173864439	DDX59|HepG2	71
chr1	173864006	173865006	+	RP11-1094M14.11|hela|ENSG00000234741|EE	chr1	173864793	173864801	HNRNPK|HepG2	8
chr1	173864006	173865006	+	RP11-1094M14.11|hela|ENSG00000234741|EE	chr1	173864485	173864508	UCHL5|K562	23
chr1	173864006	173865006	+	RP11-1094M14.11|hela|ENSG00000234741|EE	chr1	173864866	173864906	SERBP1|K562	40
chr1	173864006	173865006	+	RP11-1094M14.11|hela|ENSG00000234741|EE	chr1	173864401	173864452	FUS|K562	51
chr1	173864006	173865006	+	RP11-1094M14.11|hela|ENSG00000234741|EE	chr1	173864836	173864894	SRSF1|HepG2	58
chr1	173864006	173865006	+	RP11-1094M14.11|hela|ENSG00000234741|EE	chr1	173864837	173864882	CPSF1|HEK293	45
chr1	173864006	173865006	+	RP11-1094M14.11|hela|ENSG00000234741|EE	chr1	173864384	173864412	KHSRP|K562	28
chr1	173864006	173865006	+	RP11-1094M14.11|hela|ENSG00000234741|EE	chr1	173864481	173864505	DDX55|K562	24
chr1	173864006	173865006	+	RP11-1094M14.11|hela|ENSG00000234741|EE	chr1	173864369	173864379	UPF1|K562	10
chr1	173864006	173865006	+	RP11-1094M14.11|hela|ENSG00000234741|EE	chr1	173864257	173864269	METAP2|K562	12
chr1	173864006	173865006	+	RP11-1094M14.11|hela|ENSG00000234741|EE	chr1	173864155	173864197	LARP7|HepG2	42
chr1	173864006	173865006	+	RP11-1094M14.11|hela|ENSG00000234741|EE	chr1	173864366	173864404	HNRNPU|HepG2	38
chr1	173864006	173865006	+	RP11-1094M14.11|hela|ENSG00000234741|EE	chr1	173864373	173864400	FASTKD2|K562	27
chr1	173864006	173865006	+	RP11-1094M14.11|hela|ENSG00000234741|EE	chr1	173864433	173864498	PRPF8|K562	65
chr1	173864006	173865006	+	RP11-1094M14.11|hela|ENSG00000234741|EE	chr1	173864367	173864383	UCHL5|HepG2	16
chr1	173864006	173865006	+	RP11-1094M14.11|hela|ENSG00000234741|EE	chr1	173864414	173864447	LSM11|K562	33
chr1	173864006	173865006	+	RP11-1094M14.11|hela|ENSG00000234741|EE	chr1	173864159	173864219	NOL12|HepG2	60
chr1	173864006	173865006	+	RP11-1094M14.11|hela|ENSG00000234741|EE	chr1	173864483	173864507	UPF1|K562	24
chr1	173864006	173865006	+	RP11-1094M14.11|hela|ENSG00000234741|EE	chr1	173864031	173864079	RBM15|K562	48
chr1	173864006	173865006	+	RP11-1094M14.11|hela|ENSG00000234741|EE	chr1	173864161	173864210	RPS3|K562	49
chr1	173864006	173865006	+	RP11-1094M14.11|hela|ENSG00000234741|EE	chr1	173864415	173864429	SRSF1|K562	14
chr1	173864006	173865006	+	RP11-1094M14.11|hela|ENSG00000234741|EE	chr1	173864466	173864502	AGGF1|HepG2	36
chr1	173864006	173865006	+	RP11-1094M14.11|hela|ENSG00000234741|EE	chr1	173864038	173864071	CPSF6|K562	33
chr1	173864006	173865006	+	RP11-1094M14.11|hela|ENSG00000234741|EE	chr1	173864832	173864855	TROVE2|HepG2	23
chr1	173864006	173865006	+	RP11-1094M14.11|hela|ENSG00000234741|EE	chr1	173864047	173864071	FXR2|K562	24
chr1	173864006	173865006	+	RP11-1094M14.11|hela|ENSG00000234741|EE	chr1	173864858	173864893	PUM2|K562	35
chr1	173864006	173865006	+	RP11-1094M14.11|hela|ENSG00000234741|EE	chr1	173864168	173864220	POLR2G|HepG2	52
chr1	173864006	173865006	+	RP11-1094M14.11|hela|ENSG00000234741|EE	chr1	173864835	173864912	TARDBP|K562	77
chr1	173864006	173865006	+	RP11-1094M14.11|hela|ENSG00000234741|EE	chr1	173864489	173864506	PPIG|HepG2	17
chr1	173864006	173865006	+	RP11-1094M14.11|hela|ENSG00000234741|EE	chr1	173864165	173864212	GTF2F1|HepG2	47
chr1	173864006	173865006	+	RP11-1094M14.11|hela|ENSG00000234741|EE	chr1	173864252	173864286	RBM15|K562	34
chr1	173864006	173865006	+	RP11-1094M14.11|hela|ENSG00000234741|EE	chr1	173864400	173864413	TRA2A|K562	13
chr1	173864006	173865006	+	RP11-1094M14.11|hela|ENSG00000234741|EE	chr1	173864243	173864275	XRN2|K562	32
chr1	173864006	173865006	+	RP11-1094M14.11|hela|ENSG00000234741|EE	chr1	173864833	173864853	SF3A3|HepG2	20
chr1	173864006	173865006	+	RP11-1094M14.11|hela|ENSG00000234741|EE	chr1	173864255	173864304	DDX55|K562	49
chr1	173864006	173865006	+	RP11-1094M14.11|hela|ENSG00000234741|EE	chr1	173864386	173864432	U2AF1|HepG2	46
chr1	173864006	173865006	+	RP11-1094M14.11|hela|ENSG00000234741|EE	chr1	173864631	173864655	BUD13|K562	24
chr1	173864006	173865006	+	RP11-1094M14.11|hela|ENSG00000234741|EE	chr1	173864171	173864195	U2AF2|K562	24
chr1	173864006	173865006	+	RP11-1094M14.11|hela|ENSG00000234741|EE	chr1	173864378	173864451	HLTF|K562	73
chr1	173864006	173865006	+	RP11-1094M14.11|hela|ENSG00000234741|EE	chr1	173864598	173864646	TIA1|K562	48
chr1	173864006	173865006	+	RP11-1094M14.11|hela|ENSG00000234741|EE	chr1	173864256	173864272	HNRNPU|K562	16
chr1	173864006	173865006	+	RP11-1094M14.11|hela|ENSG00000234741|EE	chr1	173864165	173864208	RBM15|HepG2	43
chr1	173864006	173865006	+	RP11-1094M14.11|hela|ENSG00000234741|EE	chr1	173864532	173864581	KHDRBS1|K562	49
chr1	173864006	173865006	+	RP11-1094M14.11|hela|ENSG00000234741|EE	chr1	173864415	173864445	RPS3|K562	30
chr1	173864006	173865006	+	RP11-1094M14.11|hela|ENSG00000234741|EE	chr1	173864056	173864071	PPIL4|K562	15
chr1	173864006	173865006	+	RP11-1094M14.11|hela|ENSG00000234741|EE	chr1	173864151	173864214	AUH|K562	63
chr1	173864006	173865006	+	RP11-1094M14.11|hela|ENSG00000234741|EE	chr1	173864853	173864903	YWHAG|K562	50
chr1	173864006	173865006	+	RP11-1094M14.11|hela|ENSG00000234741|EE	chr1	173864287	173864341	QKI|HepG2	54
chr1	173864006	173865006	+	RP11-1094M14.11|hela|ENSG00000234741|EE	chr1	173864169	173864206	AGGF1|HepG2	37
chr1	173864006	173865006	+	RP11-1094M14.11|hela|ENSG00000234741|EE	chr1	173864259	173864306	NOLC1|K562	47
chr1	173864006	173865006	+	RP11-1094M14.11|hela|ENSG00000234741|EE	chr1	173864872	173864902	RBM15|K562	30
chr1	173864006	173865006	+	RP11-1094M14.11|hela|ENSG00000234741|EE	chr1	173864047	173864070	RBFOX2|HepG2	23
chr1	173864006	173865006	+	RP11-1094M14.11|hela|ENSG00000234741|EE	chr1	173864398	173864409	NOLC1|HepG2	11
chr1	173864006	173865006	+	RP11-1094M14.11|hela|ENSG00000234741|EE	chr1	173864161	173864202	AGO2|HEK293S	41
chr1	173864006	173865006	+	RP11-1094M14.11|hela|ENSG00000234741|EE	chr1	173864034	173864081	U2AF2|HepG2	47
chr1	173864006	173865006	+	RP11-1094M14.11|hela|ENSG00000234741|EE	chr1	173864367	173864376	UCHL5|K562	9
chr1	173864006	173865006	+	RP11-1094M14.11|hela|ENSG00000234741|EE	chr1	173864837	173864882	EIF4A3|HeLa	45
chr1	173864006	173865006	+	RP11-1094M14.11|hela|ENSG00000234741|EE	chr1	173864367	173864422	PTBP1|HEK293T	55
chr1	173864006	173865006	+	RP11-1094M14.11|hela|ENSG00000234741|EE	chr1	173864256	173864278	GEMIN5|K562	22
chr1	173864006	173865006	+	RP11-1094M14.11|hela|ENSG00000234741|EE	chr1	173864052	173864077	LARP4|HepG2	25
chr1	173864006	173865006	+	RP11-1094M14.11|hela|ENSG00000234741|EE	chr1	173864367	173864435	AARS|K562	68
chr1	173864006	173865006	+	RP11-1094M14.11|hela|ENSG00000234741|EE	chr1	173864414	173864435	TRA2A|K562	21
chr1	173864006	173865006	+	RP11-1094M14.11|hela|ENSG00000234741|EE	chr1	173864159	173864197	DDX6|K562	38
chr1	173864006	173865006	+	RP11-1094M14.11|hela|ENSG00000234741|EE	chr1	173864415	173864439	RPS5|K562	24
chr1	173864006	173865006	+	RP11-1094M14.11|hela|ENSG00000234741|EE	chr1	173864832	173864854	UCHL5|HepG2	22
chr1	173864006	173865006	+	RP11-1094M14.11|hela|ENSG00000234741|EE	chr1	173864027	173864082	GEMIN5|K562	55
chr1	173864006	173865006	+	RP11-1094M14.11|hela|ENSG00000234741|EE	chr1	173864158	173864204	RBM22|HepG2	46
chr1	173864006	173865006	+	RP11-1094M14.11|hela|ENSG00000234741|EE	chr1	173864158	173864209	DDX3X|HepG2	51
chr1	173864006	173865006	+	RP11-1094M14.11|hela|ENSG00000234741|EE	chr1	173864834	173864849	RPS3|K562	15
chr1	173864006	173865006	+	RP11-1094M14.11|hela|ENSG00000234741|EE	chr1	173864338	173864392	TIA1|HepG2	54
chr1	173864006	173865006	+	RP11-1094M14.11|hela|ENSG00000234741|EE	chr1	173864854	173864899	LARP4|K562	45
chr1	173864006	173865006	+	RP11-1094M14.11|hela|ENSG00000234741|EE	chr1	173864041	173864071	DDX55|K562	30
chr1	173864006	173865006	+	RP11-1094M14.11|hela|ENSG00000234741|EE	chr1	173864367	173864379	SF3B4|K562	12
chr1	173864006	173865006	+	RP11-1094M14.11|hela|ENSG00000234741|EE	chr1	173864405	173864412	DKC1|HepG2	7
chr1	173864006	173865006	+	RP11-1094M14.11|hela|ENSG00000234741|EE	chr1	173864695	173864704	PPIG|HepG2	9
chr1	173864006	173865006	+	RP11-1094M14.11|hela|ENSG00000234741|EE	chr1	173864437	173864446	RPS11|K562	9
chr1	173864006	173865006	+	RP11-1094M14.11|hela|ENSG00000234741|EE	chr1	173864828	173864856	GTF2F1|HepG2	28
chr1	173864006	173865006	+	RP11-1094M14.11|hela|ENSG00000234741|EE	chr1	173864450	173864546	BUD13|HepG2	96
chr1	173864006	173865006	+	RP11-1094M14.11|hela|ENSG00000234741|EE	chr1	173864833	173864899	EIF3D|HepG2	66
chr1	173864006	173865006	+	RP11-1094M14.11|hela|ENSG00000234741|EE	chr1	173864153	173864196	TARDBP|K562	43
chr1	173864006	173865006	+	RP11-1094M14.11|hela|ENSG00000234741|EE	chr1	173864368	173864433	NCBP2|K562	65
chr1	173864006	173865006	+	RP11-1094M14.11|hela|ENSG00000234741|EE	chr1	173864497	173864505	YBX3|K562	8
chr1	173864006	173865006	+	RP11-1094M14.11|hela|ENSG00000234741|EE	chr1	173864400	173864453	RBM22|K562	53
chr1	173864006	173865006	+	RP11-1094M14.11|hela|ENSG00000234741|EE	chr1	173864674	173864684	ZNF622|K562	10
chr1	173864006	173865006	+	RP11-1094M14.11|hela|ENSG00000234741|EE	chr1	173864071	173864075	DDX55|K562	4
chr1	173864006	173865006	+	RP11-1094M14.11|hela|ENSG00000234741|EE	chr1	173864842	173864905	LARP7|HepG2	63
chr1	173864006	173865006	+	RP11-1094M14.11|hela|ENSG00000234741|EE	chr1	173864156	173864208	GNL3|K562	52
chr1	173864006	173865006	+	RP11-1094M14.11|hela|ENSG00000234741|EE	chr1	173864158	173864206	DKC1|HepG2	48
chr1	173864006	173865006	+	RP11-1094M14.11|hela|ENSG00000234741|EE	chr1	173864847	173864869	DDX42|K562	22
chr1	173864006	173865006	+	RP11-1094M14.11|hela|ENSG00000234741|EE	chr1	173864053	173864080	DDX55|HepG2	27
chr1	173864006	173865006	+	RP11-1094M14.11|hela|ENSG00000234741|EE	chr1	173864592	173864618	HNRNPUL1|HepG2	26
chr1	173864006	173865006	+	RP11-1094M14.11|hela|ENSG00000234741|EE	chr1	173864525	173864532	BUD13|K562	7
chr1	173864006	173865006	+	RP11-1094M14.11|hela|ENSG00000234741|EE	chr1	173864263	173864345	QKI|HepG2	82
chr1	173864006	173865006	+	RP11-1094M14.11|hela|ENSG00000234741|EE	chr1	173864369	173864373	DDX6|K562	4
chr1	173864006	173865006	+	RP11-1094M14.11|hela|ENSG00000234741|EE	chr1	173864674	173864695	UCHL5|K562	21
chr1	173864006	173865006	+	RP11-1094M14.11|hela|ENSG00000234741|EE	chr1	173864037	173864058	NOLC1|K562	21
chr1	173864006	173865006	+	RP11-1094M14.11|hela|ENSG00000234741|EE	chr1	173864385	173864434	DDX3X|K562	49
chr1	173864006	173865006	+	RP11-1094M14.11|hela|ENSG00000234741|EE	chr1	173864366	173864377	XRCC6|K562	11
chr1	173864006	173865006	+	RP11-1094M14.11|hela|ENSG00000234741|EE	chr1	173864672	173864702	FIP1L1|HEK293	30
chr1	173864006	173865006	+	RP11-1094M14.11|hela|ENSG00000234741|EE	chr1	173864261	173864306	BUD13|HepG2	45
chr1	173864006	173865006	+	RP11-1094M14.11|hela|ENSG00000234741|EE	chr1	173864366	173864413	PPIL4|K562	47
chr1	173864006	173865006	+	RP11-1094M14.11|hela|ENSG00000234741|EE	chr1	173864480	173864518	DHX30|K562	38
chr1	173864006	173865006	+	RP11-1094M14.11|hela|ENSG00000234741|EE	chr1	173864835	173864855	U2AF2|K562	20
chr1	173864006	173865006	+	RP11-1094M14.11|hela|ENSG00000234741|EE	chr1	173864061	173864071	HNRNPC|HepG2	10
chr1	173864006	173865006	+	RP11-1094M14.11|hela|ENSG00000234741|EE	chr1	173864367	173864438	AGGF1|K562	71
chr1	173864006	173865006	+	RP11-1094M14.11|hela|ENSG00000234741|EE	chr1	173864413	173864438	FTO|K562	25
chr1	173864006	173865006	+	RP11-1094M14.11|hela|ENSG00000234741|EE	chr1	173864469	173864525	TAF15|K562	56
chr1	173864006	173865006	+	RP11-1094M14.11|hela|ENSG00000234741|EE	chr1	173864413	173864433	PUM2|K562	20
chr1	173864006	173865006	+	RP11-1094M14.11|hela|ENSG00000234741|EE	chr1	173864835	173864893	QKI|K562	58
chr1	173864006	173865006	+	RP11-1094M14.11|hela|ENSG00000234741|EE	chr1	173864671	173864689	PRPF8|K562	18
chr1	173864006	173865006	+	RP11-1094M14.11|hela|ENSG00000234741|EE	chr1	173864415	173864445	XRCC6|HepG2	30
chr1	173864006	173865006	+	RP11-1094M14.11|hela|ENSG00000234741|EE	chr1	173864373	173864411	SUPV3L1|HepG2	38
chr1	173864006	173865006	+	RP11-1094M14.11|hela|ENSG00000234741|EE	chr1	173864856	173864893	SRSF9|HepG2	37
chr1	173864006	173865006	+	RP11-1094M14.11|hela|ENSG00000234741|EE	chr1	173864159	173864208	LIN28B|K562	49
chr1	173864006	173865006	+	RP11-1094M14.11|hela|ENSG00000234741|EE	chr1	173864301	173864341	SF3A3|HepG2	40
chr1	173864006	173865006	+	RP11-1094M14.11|hela|ENSG00000234741|EE	chr1	173864693	173864731	GPKOW|K562	38
chr1	173864006	173865006	+	RP11-1094M14.11|hela|ENSG00000234741|EE	chr1	173864367	173864431	POLR2G|HepG2	64
chr1	173864006	173865006	+	RP11-1094M14.11|hela|ENSG00000234741|EE	chr1	173864835	173864902	NONO|K562	67
chr1	173864006	173865006	+	RP11-1094M14.11|hela|ENSG00000234741|EE	chr1	173864857	173864897	LIN28B|HepG2	40
chr1	173864006	173865006	+	RP11-1094M14.11|hela|ENSG00000234741|EE	chr1	173864367	173864405	PTBP1|K562	38
chr1	173864006	173865006	+	RP11-1094M14.11|hela|ENSG00000234741|EE	chr1	173863988	173864022	FIP1L1|HEK293	16
chr1	173864006	173865006	+	RP11-1094M14.11|hela|ENSG00000234741|EE	chr1	173864174	173864191	HNRNPL|HepG2	17
chr1	173864006	173865006	+	RP11-1094M14.11|hela|ENSG00000234741|EE	chr1	173864381	173864447	RPS5|HepG2	66
chr1	173864006	173865006	+	RP11-1094M14.11|hela|ENSG00000234741|EE	chr1	173864860	173864904	PTBP1|HepG2	44
chr1	173864006	173865006	+	RP11-1094M14.11|hela|ENSG00000234741|EE	chr1	173864044	173864086	FUS|K562	42
chr1	173864006	173865006	+	RP11-1094M14.11|hela|ENSG00000234741|EE	chr1	173864374	173864429	SLTM|HepG2	55
chr1	173864006	173865006	+	RP11-1094M14.11|hela|ENSG00000234741|EE	chr1	173864895	173864904	RBM5|HepG2	9
chr1	173864006	173865006	+	RP11-1094M14.11|hela|ENSG00000234741|EE	chr1	173864860	173864894	SUGP2|HepG2	34
chr1	173864006	173865006	+	RP11-1094M14.11|hela|ENSG00000234741|EE	chr1	173864667	173864748	SF3B4|HepG2	81
chr1	173864006	173865006	+	RP11-1094M14.11|hela|ENSG00000234741|EE	chr1	173864383	173864427	DDX55|K562	44
chr1	173864006	173865006	+	RP11-1094M14.11|hela|ENSG00000234741|EE	chr1	173864492	173864503	NPM1|K562	11
chr1	173864006	173865006	+	RP11-1094M14.11|hela|ENSG00000234741|EE	chr1	173864836	173864881	CSTF2T|HepG2	45
chr1	173864006	173865006	+	RP11-1094M14.11|hela|ENSG00000234741|EE	chr1	173864368	173864433	DGCR8|HepG2	65
chr1	173864006	173865006	+	RP11-1094M14.11|hela|ENSG00000234741|EE	chr1	173864256	173864275	IGF2BP2|K562	19
chr1	173864006	173865006	+	RP11-1094M14.11|hela|ENSG00000234741|EE	chr1	173864476	173864507	DROSHA|K562	31
chr1	173864006	173865006	+	RP11-1094M14.11|hela|ENSG00000234741|EE	chr1	173863988	173864022	CPSF7|HEK293	16
chr1	173864006	173865006	+	RP11-1094M14.11|hela|ENSG00000234741|EE	chr1	173864176	173864190	RBFOX2|HepG2	14
chr1	173864006	173865006	+	RP11-1094M14.11|hela|ENSG00000234741|EE	chr1	173864159	173864210	XPO5|HepG2	51
chr1	173864006	173865006	+	RP11-1094M14.11|hela|ENSG00000234741|EE	chr1	173864256	173864308	LSM11|HepG2	52
chr1	173864006	173865006	+	RP11-1094M14.11|hela|ENSG00000234741|EE	chr1	173864366	173864383	LSM11|K562	17
chr1	173864006	173865006	+	RP11-1094M14.11|hela|ENSG00000234741|EE	chr1	173863967	173864037	SUB1|HepG2	31
chr1	173864006	173865006	+	RP11-1094M14.11|hela|ENSG00000234741|EE	chr1	173864162	173864211	DGCR8|K562	49
chr1	173864006	173865006	+	RP11-1094M14.11|hela|ENSG00000234741|EE	chr1	173864341	173864428	QKI|HepG2	87
chr1	173864006	173865006	+	RP11-1094M14.11|hela|ENSG00000234741|EE	chr1	173864448	173864495	EFTUD2|K562	47
chr1	173864006	173865006	+	RP11-1094M14.11|hela|ENSG00000234741|EE	chr1	173864160	173864208	FUBP3|HepG2	48
chr1	173864006	173865006	+	RP11-1094M14.11|hela|ENSG00000234741|EE	chr1	173864702	173864722	CSTF2T|HEK293	20
chr1	173864006	173865006	+	RP11-1094M14.11|hela|ENSG00000234741|EE	chr1	173864257	173864271	LSM11|K562	14
chr1	173864006	173865006	+	RP11-1094M14.11|hela|ENSG00000234741|EE	chr1	173864409	173864416	NOLC1|HepG2	7
chr1	173864006	173865006	+	RP11-1094M14.11|hela|ENSG00000234741|EE	chr1	173864297	173864319	CDC40|HepG2	22
chr1	173864006	173865006	+	RP11-1094M14.11|hela|ENSG00000234741|EE	chr1	173864151	173864188	FASTKD2|K562	37
chr1	173864006	173865006	+	RP11-1094M14.11|hela|ENSG00000234741|EE	chr1	173864681	173864696	XRN2|K562	15
chr1	173864006	173865006	+	RP11-1094M14.11|hela|ENSG00000234741|EE	chr1	173864854	173864899	SMNDC1|K562	45
chr1	173864006	173865006	+	RP11-1094M14.11|hela|ENSG00000234741|EE	chr1	173864152	173864217	HNRNPK|K562	65
chr1	173864006	173865006	+	RP11-1094M14.11|hela|ENSG00000234741|EE	chr1	173864487	173864503	GRSF1|HepG2	16
chr1	173864006	173865006	+	RP11-1094M14.11|hela|ENSG00000234741|EE	chr1	173864467	173864507	PPIG|HepG2	40
chr1	173864006	173865006	+	RP11-1094M14.11|hela|ENSG00000234741|EE	chr1	173864019	173864078	FAM120A|K562	59
chr1	173864006	173865006	+	RP11-1094M14.11|hela|ENSG00000234741|EE	chr1	173864775	173864809	FXR2|K562	34
chr1	173864006	173865006	+	RP11-1094M14.11|hela|ENSG00000234741|EE	chr1	173864855	173864904	PTBP1|HepG2	49
chr1	173864006	173865006	+	RP11-1094M14.11|hela|ENSG00000234741|EE	chr1	173864834	173864857	KHDRBS1|K562	23
chr1	173864006	173865006	+	RP11-1094M14.11|hela|ENSG00000234741|EE	chr1	173864159	173864210	GPKOW|K562	51
chr1	173864006	173865006	+	RP11-1094M14.11|hela|ENSG00000234741|EE	chr1	173864832	173864905	SND1|K562	73
chr1	173864006	173865006	+	RP11-1094M14.11|hela|ENSG00000234741|EE	chr1	173864414	173864427	NCBP2|HepG2	13
chr1	173864006	173865006	+	RP11-1094M14.11|hela|ENSG00000234741|EE	chr1	173864867	173864884	GEMIN5|K562	17
chr1	173864006	173865006	+	RP11-1094M14.11|hela|ENSG00000234741|EE	chr1	173864371	173864409	NOL12|HepG2	38
chr1	173864006	173865006	+	RP11-1094M14.11|hela|ENSG00000234741|EE	chr1	173864497	173864503	YBX3|K562	6
chr1	173864006	173865006	+	RP11-1094M14.11|hela|ENSG00000234741|EE	chr1	173864257	173864271	IGF2BP3|HepG2	14
chr1	173864006	173865006	+	RP11-1094M14.11|hela|ENSG00000234741|EE	chr1	173864173	173864218	TROVE2|K562	45
chr1	173864006	173865006	+	RP11-1094M14.11|hela|ENSG00000234741|EE	chr1	173864869	173864904	DDX24|K562	35
chr1	173864006	173865006	+	RP11-1094M14.11|hela|ENSG00000234741|EE	chr1	173864168	173864209	HNRNPU|K562	41
chr1	173864006	173865006	+	RP11-1094M14.11|hela|ENSG00000234741|EE	chr1	173863963	173864008	IGF2BP3|HepG2	2
chr1	173864006	173865006	+	RP11-1094M14.11|hela|ENSG00000234741|EE	chr1	173864369	173864439	METAP2|K562	70
chr1	173864006	173865006	+	RP11-1094M14.11|hela|ENSG00000234741|EE	chr1	173864163	173864226	SND1|HepG2	63
chr1	173864006	173865006	+	RP11-1094M14.11|hela|ENSG00000234741|EE	chr1	173864377	173864435	HNRNPUL1|HepG2	58
chr1	173864006	173865006	+	RP11-1094M14.11|hela|ENSG00000234741|EE	chr1	173864418	173864442	SF3B4|K562	24
chr1	173864006	173865006	+	RP11-1094M14.11|hela|ENSG00000234741|EE	chr1	173864480	173864509	U2AF2|K562	29
chr1	173864006	173865006	+	RP11-1094M14.11|hela|ENSG00000234741|EE	chr1	173864152	173864208	UCHL5|K562	56
chr1	173864006	173865006	+	RP11-1094M14.11|hela|ENSG00000234741|EE	chr1	173864487	173864505	MTPAP|K562	18
chr1	173864006	173865006	+	RP11-1094M14.11|hela|ENSG00000234741|EE	chr1	173864372	173864437	AGGF1|HepG2	65
chr1	173864006	173865006	+	RP11-1094M14.11|hela|ENSG00000234741|EE	chr1	173864415	173864442	RPS3|K562	27
chr1	173864006	173865006	+	RP11-1094M14.11|hela|ENSG00000234741|EE	chr1	173864679	173864727	SF3B4|K562	48
chr1	173864006	173865006	+	RP11-1094M14.11|hela|ENSG00000234741|EE	chr1	173864277	173864306	DDX55|K562	29
chr1	173864006	173865006	+	RP11-1094M14.11|hela|ENSG00000234741|EE	chr1	173864830	173864856	SRSF9|HepG2	26
chr1	173864006	173865006	+	RP11-1094M14.11|hela|ENSG00000234741|EE	chr1	173864366	173864445	LARP4|K562	79
chr1	173864006	173865006	+	RP11-1094M14.11|hela|ENSG00000234741|EE	chr1	173864158	173864203	LSM11|K562	45
chr1	173864006	173865006	+	RP11-1094M14.11|hela|ENSG00000234741|EE	chr1	173864856	173864896	DROSHA|K562	40
chr1	173864006	173865006	+	RP11-1094M14.11|hela|ENSG00000234741|EE	chr1	173864366	173864413	PUM2|K562	47
chr1	173864006	173865006	+	RP11-1094M14.11|hela|ENSG00000234741|EE	chr1	173864851	173864901	GPKOW|K562	50
chr1	173864006	173865006	+	RP11-1094M14.11|hela|ENSG00000234741|EE	chr1	173864854	173864900	EIF3H|HepG2	46
chr1	173864006	173865006	+	RP11-1094M14.11|hela|ENSG00000234741|EE	chr1	173864367	173864432	SBDS|K562	65
chr1	173864006	173865006	+	RP11-1094M14.11|hela|ENSG00000234741|EE	chr1	173864389	173864454	RBM22|K562	65
chr1	173864006	173865006	+	RP11-1094M14.11|hela|ENSG00000234741|EE	chr1	173864554	173864608	SAFB2|K562	54
chr1	173864006	173865006	+	RP11-1094M14.11|hela|ENSG00000234741|EE	chr1	173864160	173864211	TBRG4|K562	51
chr1	173864006	173865006	+	RP11-1094M14.11|hela|ENSG00000234741|EE	chr1	173864870	173864907	BUD13|K562	37
chr1	173864006	173865006	+	RP11-1094M14.11|hela|ENSG00000234741|EE	chr1	173864864	173864900	HNRNPU|K562	36
chr1	173864006	173865006	+	RP11-1094M14.11|hela|ENSG00000234741|EE	chr1	173864390	173864441	PUS1|K562	51
chr1	173864006	173865006	+	RP11-1094M14.11|hela|ENSG00000234741|EE	chr1	173864413	173864431	LIN28B|K562	18
chr1	173864006	173865006	+	RP11-1094M14.11|hela|ENSG00000234741|EE	chr1	173864275	173864302	CSTF2|HeLa	27
chr1	173864006	173865006	+	RP11-1094M14.11|hela|ENSG00000234741|EE	chr1	173864415	173864440	SRSF1|K562	25
chr1	173864006	173865006	+	RP11-1094M14.11|hela|ENSG00000234741|EE	chr1	173864401	173864413	FXR1|K562	12
chr1	173864006	173865006	+	RP11-1094M14.11|hela|ENSG00000234741|EE	chr1	173864151	173864217	EXOSC5|K562	66
chr1	173864006	173865006	+	RP11-1094M14.11|hela|ENSG00000234741|EE	chr1	173864470	173864512	HNRNPU|K562	42
chr1	173864006	173865006	+	RP11-1094M14.11|hela|ENSG00000234741|EE	chr1	173864477	173864514	GRWD1|HepG2	37
chr1	173864006	173865006	+	RP11-1094M14.11|hela|ENSG00000234741|EE	chr1	173864023	173864069	IGF2BP1|HepG2	46
chr1	173864006	173865006	+	RP11-1094M14.11|hela|ENSG00000234741|EE	chr1	173864413	173864434	UCHL5|K562	21
chr1	173864006	173865006	+	RP11-1094M14.11|hela|ENSG00000234741|EE	chr1	173864370	173864384	UPF1|K562	14
chr1	173864006	173865006	+	RP11-1094M14.11|hela|ENSG00000234741|EE	chr1	173864152	173864212	TRA2A|K562	60
chr1	173864006	173865006	+	RP11-1094M14.11|hela|ENSG00000234741|EE	chr1	173864853	173864897	LIN28B|HepG2	44
chr1	173864006	173865006	+	RP11-1094M14.11|hela|ENSG00000234741|EE	chr1	173864282	173864286	YBX3|K562	4
chr1	173864006	173865006	+	RP11-1094M14.11|hela|ENSG00000234741|EE	chr1	173864370	173864433	TAF15|K562	63
chr1	173864006	173865006	+	RP11-1094M14.11|hela|ENSG00000234741|EE	chr1	173864167	173864210	PTBP1|HepG2	43
chr1	173864006	173865006	+	RP11-1094M14.11|hela|ENSG00000234741|EE	chr1	173864049	173864056	XPO5|HepG2	7
chr1	173864006	173865006	+	RP11-1094M14.11|hela|ENSG00000234741|EE	chr1	173864155	173864204	KHDRBS1|K562	49
chr1	173864006	173865006	+	RP11-1094M14.11|hela|ENSG00000234741|EE	chr1	173864821	173864878	HNRNPC|HepG2	57
chr1	173864006	173865006	+	RP11-1094M14.11|hela|ENSG00000234741|EE	chr1	173864413	173864440	LARP7|HepG2	27
chr1	173864006	173865006	+	RP11-1094M14.11|hela|ENSG00000234741|EE	chr1	173864460	173864520	U2AF2|HepG2	60
chr1	173864006	173865006	+	RP11-1094M14.11|hela|ENSG00000234741|EE	chr1	173864368	173864423	SBDS|K562	55
chr1	173864006	173865006	+	RP11-1094M14.11|hela|ENSG00000234741|EE	chr1	173864159	173864208	RBM5|HepG2	49
chr1	173864006	173865006	+	RP11-1094M14.11|hela|ENSG00000234741|EE	chr1	173864368	173864432	EWSR1|K562	64
chr1	173864006	173865006	+	RP11-1094M14.11|hela|ENSG00000234741|EE	chr1	173864167	173864219	LARP7|K562	52
chr1	173864006	173865006	+	RP11-1094M14.11|hela|ENSG00000234741|EE	chr1	173864698	173864743	SF3B1|K562	45
chr1	173864006	173865006	+	RP11-1094M14.11|hela|ENSG00000234741|EE	chr1	173864823	173864912	GTF2F1|K562	89
chr1	173864006	173865006	+	RP11-1094M14.11|hela|ENSG00000234741|EE	chr1	173864888	173864904	SMNDC1|K562	16
chr1	173864006	173865006	+	RP11-1094M14.11|hela|ENSG00000234741|EE	chr1	173864375	173864398	XRCC6|HepG2	23
chr1	173864006	173865006	+	RP11-1094M14.11|hela|ENSG00000234741|EE	chr1	173864834	173864902	DHX30|HepG2	68
chr1	173864006	173865006	+	RP11-1094M14.11|hela|ENSG00000234741|EE	chr1	173864151	173864198	TRA2A|HepG2	47
chr1	173864006	173865006	+	RP11-1094M14.11|hela|ENSG00000234741|EE	chr1	173864841	173864854	PTBP1|K562	13
chr1	173864006	173865006	+	RP11-1094M14.11|hela|ENSG00000234741|EE	chr1	173864158	173864204	AGGF1|K562	46
chr1	173864006	173865006	+	RP11-1094M14.11|hela|ENSG00000234741|EE	chr1	173864829	173864893	HNRNPUL1|HepG2	64
chr1	173864006	173865006	+	RP11-1094M14.11|hela|ENSG00000234741|EE	chr1	173864164	173864211	LARP7|K562	47
chr1	173864006	173865006	+	RP11-1094M14.11|hela|ENSG00000234741|EE	chr1	173864837	173864882	FMR1|HEK293	45
chr1	173864006	173865006	+	RP11-1094M14.11|hela|ENSG00000234741|EE	chr1	173864367	173864422	EIF4A3|HeLa	55
chr1	173864006	173865006	+	RP11-1094M14.11|hela|ENSG00000234741|EE	chr1	173864044	173864084	HNRNPL|HepG2	40
chr1	173864006	173865006	+	RP11-1094M14.11|hela|ENSG00000234741|EE	chr1	173864034	173864070	XRN2|HepG2	36
chr1	173864006	173865006	+	RP11-1094M14.11|hela|ENSG00000234741|EE	chr1	173864204	173864239	KHSRP|K562	35
chr1	173864006	173865006	+	RP11-1094M14.11|hela|ENSG00000234741|EE	chr1	173864844	173864886	XRN2|K562	42
chr1	173864006	173865006	+	RP11-1094M14.11|hela|ENSG00000234741|EE	chr1	173864042	173864075	PRPF8|HepG2	33
chr1	173864006	173865006	+	RP11-1094M14.11|hela|ENSG00000234741|EE	chr1	173864161	173864211	GTF2F1|HepG2	50
chr1	173864006	173865006	+	RP11-1094M14.11|hela|ENSG00000234741|EE	chr1	173864420	173864443	SMNDC1|HepG2	23
chr1	173864006	173865006	+	RP11-1094M14.11|hela|ENSG00000234741|EE	chr1	173864376	173864430	SRSF9|HepG2	54
chr1	173864006	173865006	+	RP11-1094M14.11|hela|ENSG00000234741|EE	chr1	173864162	173864219	RPS11|K562	57
chr1	173864006	173865006	+	RP11-1094M14.11|hela|ENSG00000234741|EE	chr1	173864269	173864284	GRSF1|HepG2	15
chr1	173864006	173865006	+	RP11-1094M14.11|hela|ENSG00000234741|EE	chr1	173864156	173864204	SBDS|K562	48
chr1	173864006	173865006	+	RP11-1094M14.11|hela|ENSG00000234741|EE	chr1	173864553	173864580	KHSRP|K562	27
chr1	173864006	173865006	+	RP11-1094M14.11|hela|ENSG00000234741|EE	chr1	173864164	173864207	CPSF6|K562	43
chr1	173864006	173865006	+	RP11-1094M14.11|hela|ENSG00000234741|EE	chr1	173864376	173864413	FTO|K562	37
chr1	173864006	173865006	+	RP11-1094M14.11|hela|ENSG00000234741|EE	chr1	173864256	173864304	LARP4|HepG2	48
chr1	173864006	173865006	+	RP11-1094M14.11|hela|ENSG00000234741|EE	chr1	173864865	173864884	AGGF1|HepG2	19
chr1	173864006	173865006	+	RP11-1094M14.11|hela|ENSG00000234741|EE	chr1	173864837	173864882	CPSF6|HEK293	45
chr1	173864006	173865006	+	RP11-1094M14.11|hela|ENSG00000234741|EE	chr1	173864483	173864487	YBX3|K562	4
chr1	173864006	173865006	+	RP11-1094M14.11|hela|ENSG00000234741|EE	chr1	173864164	173864215	DGCR8|HepG2	51
chr1	173864006	173865006	+	RP11-1094M14.11|hela|ENSG00000234741|EE	chr1	173864388	173864435	DDX55|HepG2	47
chr1	173864006	173865006	+	RP11-1094M14.11|hela|ENSG00000234741|EE	chr1	173864044	173864080	HNRNPL|K562	36
chr1	173864006	173865006	+	RP11-1094M14.11|hela|ENSG00000234741|EE	chr1	173864825	173864908	ILF3|HepG2	83
chr1	173864006	173865006	+	RP11-1094M14.11|hela|ENSG00000234741|EE	chr1	173864167	173864203	HNRNPUL1|K562	36
chr1	173864006	173865006	+	RP11-1094M14.11|hela|ENSG00000234741|EE	chr1	173864834	173864896	RPS5|K562	62
chr1	173864006	173865006	+	RP11-1094M14.11|hela|ENSG00000234741|EE	chr1	173864365	173864431	DGCR8|K562	66
chr1	173864006	173865006	+	RP11-1094M14.11|hela|ENSG00000234741|EE	chr1	173864377	173864400	HNRNPUL1|K562	23
chr1	173864006	173865006	+	RP11-1094M14.11|hela|ENSG00000234741|EE	chr1	173864624	173864647	SF3B1|K562	23
chr1	173864006	173865006	+	RP11-1094M14.11|hela|ENSG00000234741|EE	chr1	173864368	173864376	SRSF1|K562	8
chr1	173864006	173865006	+	RP11-1094M14.11|hela|ENSG00000234741|EE	chr1	173864675	173864684	DDX24|K562	9
chr1	173864006	173865006	+	RP11-1094M14.11|hela|ENSG00000234741|EE	chr1	173864041	173864073	EIF4G2|K562	32
chr1	173864006	173865006	+	RP11-1094M14.11|hela|ENSG00000234741|EE	chr1	173864608	173864625	CDC40|HepG2	17
chr1	173864006	173865006	+	RP11-1094M14.11|hela|ENSG00000234741|EE	chr1	173864373	173864431	EIF3D|HepG2	58
chr1	173864006	173865006	+	RP11-1094M14.11|hela|ENSG00000234741|EE	chr1	173864762	173864783	KHSRP|K562	21
chr1	173864006	173865006	+	RP11-1094M14.11|hela|ENSG00000234741|EE	chr1	173864367	173864438	GRSF1|HepG2	71
chr1	173864006	173865006	+	RP11-1094M14.11|hela|ENSG00000234741|EE	chr1	173864857	173864895	ZNF622|K562	38
chr1	173864006	173865006	+	RP11-1094M14.11|hela|ENSG00000234741|EE	chr1	173864484	173864509	LARP4|HepG2	25
chr1	173864006	173865006	+	RP11-1094M14.11|hela|ENSG00000234741|EE	chr1	173864367	173864383	SMNDC1|HepG2	16
chr1	173864006	173865006	+	RP11-1094M14.11|hela|ENSG00000234741|EE	chr1	173864836	173864868	U2AF2|HepG2	32
chr1	173864006	173865006	+	RP11-1094M14.11|hela|ENSG00000234741|EE	chr1	173864167	173864176	SLBP|K562	9
chr1	173864006	173865006	+	RP11-1094M14.11|hela|ENSG00000234741|EE	chr1	173864707	173864748	KHSRP|K562	41
chr1	173864006	173865006	+	RP11-1094M14.11|hela|ENSG00000234741|EE	chr1	173864155	173864208	FTO|K562	53
chr1	173864006	173865006	+	RP11-1094M14.11|hela|ENSG00000234741|EE	chr1	173864498	173864517	SFPQ|HepG2	19
chr1	173864006	173865006	+	RP11-1094M14.11|hela|ENSG00000234741|EE	chr1	173864165	173864200	U2AF2|HepG2	35
chr1	173864006	173865006	+	RP11-1094M14.11|hela|ENSG00000234741|EE	chr1	173864475	173864513	DDX55|HepG2	38
chr1	173864006	173865006	+	RP11-1094M14.11|hela|ENSG00000234741|EE	chr1	173864175	173864218	LSM11|K562	43
chr1	173864006	173865006	+	RP11-1094M14.11|hela|ENSG00000234741|EE	chr1	173864383	173864415	UCHL5|HepG2	32
chr1	173864006	173865006	+	RP11-1094M14.11|hela|ENSG00000234741|EE	chr1	173864369	173864377	BUD13|K562	8
chr1	173864006	173865006	+	RP11-1094M14.11|hela|ENSG00000234741|EE	chr1	173864414	173864437	HNRNPUL1|K562	23
chr1	173864006	173865006	+	RP11-1094M14.11|hela|ENSG00000234741|EE	chr1	173864048	173864075	DDX55|HepG2	27
chr1	173864006	173865006	+	RP11-1094M14.11|hela|ENSG00000234741|EE	chr1	173864276	173864280	YBX3|K562	4
chr1	173864006	173865006	+	RP11-1094M14.11|hela|ENSG00000234741|EE	chr1	173864857	173864899	LIN28B|K562	42
chr1	173864006	173865006	+	RP11-1094M14.11|hela|ENSG00000234741|EE	chr1	173864369	173864390	CPSF6|K562	21
chr1	173864006	173865006	+	RP11-1094M14.11|hela|ENSG00000234741|EE	chr1	173864844	173864894	TBRG4|K562	50
chr1	173864006	173865006	+	RP11-1094M14.11|hela|ENSG00000234741|EE	chr1	173864829	173864864	HNRNPU|K562	35
chr1	173864006	173865006	+	RP11-1094M14.11|hela|ENSG00000234741|EE	chr1	173864674	173864690	DDX6|HepG2	16
chr1	173864006	173865006	+	RP11-1094M14.11|hela|ENSG00000234741|EE	chr1	173864848	173864896	RPS5|HepG2	48
chr1	173864006	173865006	+	RP11-1094M14.11|hela|ENSG00000234741|EE	chr1	173864473	173864496	TIA1|K562	23
chr1	173864006	173865006	+	RP11-1094M14.11|hela|ENSG00000234741|EE	chr1	173864164	173864216	DDX6|HepG2	52
chr1	173864006	173865006	+	RP11-1094M14.11|hela|ENSG00000234741|EE	chr1	173864833	173864903	SRSF1|K562	70
chr1	173864006	173865006	+	RP11-1094M14.11|hela|ENSG00000234741|EE	chr1	173864367	173864374	TROVE2|HepG2	7
chr1	173864006	173865006	+	RP11-1094M14.11|hela|ENSG00000234741|EE	chr1	173864046	173864077	PUS1|K562	31
chr1	173864006	173865006	+	RP11-1094M14.11|hela|ENSG00000234741|EE	chr1	173864674	173864680	UPF1|K562	6
chr1	173864006	173865006	+	RP11-1094M14.11|hela|ENSG00000234741|EE	chr1	173864833	173864901	FASTKD2|HepG2	68
chr1	173864006	173865006	+	RP11-1094M14.11|hela|ENSG00000234741|EE	chr1	173864853	173864903	DDX55|K562	50
chr1	173864006	173865006	+	RP11-1094M14.11|hela|ENSG00000234741|EE	chr1	173864677	173864704	UPF1|K562	27
chr1	173864006	173865006	+	RP11-1094M14.11|hela|ENSG00000234741|EE	chr1	173864854	173864890	NCBP2|HepG2	36
chr1	173864006	173865006	+	RP11-1094M14.11|hela|ENSG00000234741|EE	chr1	173864048	173864065	DDX6|K562	17
chr1	173864006	173865006	+	RP11-1094M14.11|hela|ENSG00000234741|EE	chr1	173864472	173864516	KHSRP|K562	44
chr1	173864006	173865006	+	RP11-1094M14.11|hela|ENSG00000234741|EE	chr1	173864419	173864446	DKC1|HepG2	27
chr1	173864006	173865006	+	RP11-1094M14.11|hela|ENSG00000234741|EE	chr1	173864261	173864273	CPSF6|K562	12
chr1	173864006	173865006	+	RP11-1094M14.11|hela|ENSG00000234741|EE	chr1	173864528	173864562	AGO2|HEK293S	34
chr1	173864006	173865006	+	RP11-1094M14.11|hela|ENSG00000234741|EE	chr1	173864262	173864299	HNRNPU|K562	37
chr1	173864006	173865006	+	RP11-1094M14.11|hela|ENSG00000234741|EE	chr1	173864395	173864408	PRPF8|HepG2	13
chr1	173864006	173865006	+	RP11-1094M14.11|hela|ENSG00000234741|EE	chr1	173864002	173864019	METAP2|K562	13
chr1	173864006	173865006	+	RP11-1094M14.11|hela|ENSG00000234741|EE	chr1	173864395	173864438	AUH|K562	43
chr1	173864006	173865006	+	RP11-1094M14.11|hela|ENSG00000234741|EE	chr1	173864156	173864216	XPO5|HepG2	60
chr1	173864006	173865006	+	RP11-1094M14.11|hela|ENSG00000234741|EE	chr1	173864255	173864304	UPF1|K562	49
chr1	173864006	173865006	+	RP11-1094M14.11|hela|ENSG00000234741|EE	chr1	173864668	173864699	U2AF2|HepG2	31
chr1	173864006	173865006	+	RP11-1094M14.11|hela|ENSG00000234741|EE	chr1	173864011	173864075	IGF2BP2|K562	64
chr1	173864006	173865006	+	RP11-1094M14.11|hela|ENSG00000234741|EE	chr1	173864181	173864191	RPS5|HepG2	10
chr1	173864006	173865006	+	RP11-1094M14.11|hela|ENSG00000234741|EE	chr1	173864443	173864494	TAF15|HepG2	51
chr1	173864006	173865006	+	RP11-1094M14.11|hela|ENSG00000234741|EE	chr1	173864402	173864432	ZNF622|K562	30
chr1	173864006	173865006	+	RP11-1094M14.11|hela|ENSG00000234741|EE	chr1	173864367	173864380	TBRG4|K562	13
chr1	173864006	173865006	+	RP11-1094M14.11|hela|ENSG00000234741|EE	chr1	173864058	173864074	DHX30|K562	16
chr1	173864006	173865006	+	RP11-1094M14.11|hela|ENSG00000234741|EE	chr1	173864161	173864202	TIAL1|HeLa	41
chr1	173864006	173865006	+	RP11-1094M14.11|hela|ENSG00000234741|EE	chr1	173864173	173864190	DDX59|HepG2	17
chr1	173864006	173865006	+	RP11-1094M14.11|hela|ENSG00000234741|EE	chr1	173864825	173864856	SF3A3|HepG2	31
chr1	173864006	173865006	+	RP11-1094M14.11|hela|ENSG00000234741|EE	chr1	173864662	173864746	BUD13|HepG2	84
chr1	173864006	173865006	+	RP11-1094M14.11|hela|ENSG00000234741|EE	chr1	173864684	173864704	LSM11|K562	20
chr1	173864006	173865006	+	RP11-1094M14.11|hela|ENSG00000234741|EE	chr1	173864847	173864873	IGF2BP2|K562	26
chr1	173864006	173865006	+	RP11-1094M14.11|hela|ENSG00000234741|EE	chr1	173864378	173864427	DDX55|HepG2	49
chr1	173864006	173865006	+	RP11-1094M14.11|hela|ENSG00000234741|EE	chr1	173864828	173864903	DGCR8|K562	75
chr1	173864006	173865006	+	RP11-1094M14.11|hela|ENSG00000234741|EE	chr1	173864254	173864266	DDX6|K562	12
chr1	173864006	173865006	+	RP11-1094M14.11|hela|ENSG00000234741|EE	chr1	173864413	173864436	GTF2F1|K562	23
chr1	173864006	173865006	+	RP11-1094M14.11|hela|ENSG00000234741|EE	chr1	173864437	173864446	HNRNPUL1|K562	9
chr1	173864006	173865006	+	RP11-1094M14.11|hela|ENSG00000234741|EE	chr1	173864832	173864853	YWHAG|K562	21
chr1	173864006	173865006	+	RP11-1094M14.11|hela|ENSG00000234741|EE	chr1	173864464	173864525	GPKOW|K562	61
chr1	173864006	173865006	+	RP11-1094M14.11|hela|ENSG00000234741|EE	chr1	173864062	173864064	TIA1|K562	2
chr1	173864006	173865006	+	RP11-1094M14.11|hela|ENSG00000234741|EE	chr1	173864152	173864200	RBM5|HepG2	48
chr1	173864006	173865006	+	RP11-1094M14.11|hela|ENSG00000234741|EE	chr1	173864833	173864899	NCBP2|K562	66
chr1	173864006	173865006	+	RP11-1094M14.11|hela|ENSG00000234741|EE	chr1	173864167	173864205	TAF15|K562	38
chr1	173864006	173865006	+	RP11-1094M14.11|hela|ENSG00000234741|EE	chr1	173864834	173864848	TRA2A|HepG2	14
chr1	173864006	173865006	+	RP11-1094M14.11|hela|ENSG00000234741|EE	chr1	173864055	173864075	SUB1|HepG2	20
chr1	173864006	173865006	+	RP11-1094M14.11|hela|ENSG00000234741|EE	chr1	173864832	173864855	HNRNPK|K562	23
chr1	173864006	173865006	+	RP11-1094M14.11|hela|ENSG00000234741|EE	chr1	173864399	173864415	RBM5|HepG2	16
chr1	173864006	173865006	+	RP11-1094M14.11|hela|ENSG00000234741|EE	chr1	173864854	173864904	XRCC6|K562	50
chr1	173864006	173865006	+	RP11-1094M14.11|hela|ENSG00000234741|EE	chr1	173864259	173864311	DHX30|K562	52
chr1	173864006	173865006	+	RP11-1094M14.11|hela|ENSG00000234741|EE	chr1	173864040	173864057	RBFOX2|K562	17
chr1	173864006	173865006	+	RP11-1094M14.11|hela|ENSG00000234741|EE	chr1	173864046	173864067	AGGF1|K562	21
chr1	173864006	173865006	+	RP11-1094M14.11|hela|ENSG00000234741|EE	chr1	173864698	173864704	YBX3|K562	6
chr1	173864006	173865006	+	RP11-1094M14.11|hela|ENSG00000234741|EE	chr1	173864367	173864377	FAM120A|HepG2	10
chr1	173864006	173865006	+	RP11-1094M14.11|hela|ENSG00000234741|EE	chr1	173864367	173864422	FBL|HEK293	55
chr1	173864006	173865006	+	RP11-1094M14.11|hela|ENSG00000234741|EE	chr1	173864837	173864882	CPSF7|HEK293	45
chr1	173864006	173865006	+	RP11-1094M14.11|hela|ENSG00000234741|EE	chr1	173864290	173864293	PRPF8|K562	3
chr1	173864006	173865006	+	RP11-1094M14.11|hela|ENSG00000234741|EE	chr1	173864254	173864265	U2AF2|K562	11
chr1	173864006	173865006	+	RP11-1094M14.11|hela|ENSG00000234741|EE	chr1	173864856	173864906	KHDRBS1|K562	50
chr1	173864006	173865006	+	RP11-1094M14.11|hela|ENSG00000234741|EE	chr1	173864872	173864904	NOL12|HepG2	32
chr1	173864006	173865006	+	RP11-1094M14.11|hela|ENSG00000234741|EE	chr1	173864349	173864435	HNRNPL|K562	86
chr1	173864006	173865006	+	RP11-1094M14.11|hela|ENSG00000234741|EE	chr1	173864859	173864900	DDX6|HepG2	41
chr1	173864006	173865006	+	RP11-1094M14.11|hela|ENSG00000234741|EE	chr1	173864833	173864891	RBM27|K562	58
chr1	173864006	173865006	+	RP11-1094M14.11|hela|ENSG00000234741|EE	chr1	173864365	173864426	ILF3|K562	61
chr1	173864006	173865006	+	RP11-1094M14.11|hela|ENSG00000234741|EE	chr1	173864624	173864644	EFTUD2|HepG2	20
chr1	173864006	173865006	+	RP11-1094M14.11|hela|ENSG00000234741|EE	chr1	173864257	173864271	SUB1|HepG2	14
chr1	173864006	173865006	+	RP11-1094M14.11|hela|ENSG00000234741|EE	chr1	173864763	173864829	KHSRP|K562	66
chr1	173864006	173865006	+	RP11-1094M14.11|hela|ENSG00000234741|EE	chr1	173864273	173864298	IGF2BP1|HepG2	25
chr1	173864006	173865006	+	RP11-1094M14.11|hela|ENSG00000234741|EE	chr1	173864483	173864501	DDX6|K562	18
chr1	173864006	173865006	+	RP11-1094M14.11|hela|ENSG00000234741|EE	chr1	173864050	173864064	EWSR1|K562	14
chr1	173864006	173865006	+	RP11-1094M14.11|hela|ENSG00000234741|EE	chr1	173864854	173864904	RPS11|K562	50
chr1	173864006	173865006	+	RP11-1094M14.11|hela|ENSG00000234741|EE	chr1	173864412	173864442	SF3A3|HepG2	30
chr1	173864006	173865006	+	RP11-1094M14.11|hela|ENSG00000234741|EE	chr1	173864677	173864698	RBFOX2|K562	21
chr1	173864006	173865006	+	RP11-1094M14.11|hela|ENSG00000234741|EE	chr1	173864840	173864854	RBM15|K562	14
chr1	173864006	173865006	+	RP11-1094M14.11|hela|ENSG00000234741|EE	chr1	173864275	173864303	DDX6|K562	28
chr1	173864006	173865006	+	RP11-1094M14.11|hela|ENSG00000234741|EE	chr1	173864366	173864378	RBM5|HepG2	12
chr1	173864006	173865006	+	RP11-1094M14.11|hela|ENSG00000234741|EE	chr1	173864393	173864396	SUB1|HepG2	3
chr1	173864006	173865006	+	RP11-1094M14.11|hela|ENSG00000234741|EE	chr1	173864838	173864898	GRSF1|HepG2	60
chr1	173864006	173865006	+	RP11-1094M14.11|hela|ENSG00000234741|EE	chr1	173864383	173864423	SRSF1|HepG2	40
chr1	173864006	173865006	+	RP11-1094M14.11|hela|ENSG00000234741|EE	chr1	173864686	173864716	PRPF8|K562	30
chr1	173864006	173865006	+	RP11-1094M14.11|hela|ENSG00000234741|EE	chr1	173864828	173864839	DHX30|K562	11
chr1	173864006	173865006	+	RP11-1094M14.11|hela|ENSG00000234741|EE	chr1	173864381	173864401	RPS11|K562	20
chr1	173864006	173865006	+	RP11-1094M14.11|hela|ENSG00000234741|EE	chr1	173864161	173864202	HNRNPA1|HEK293T	41
chr1	173864006	173865006	+	RP11-1094M14.11|hela|ENSG00000234741|EE	chr1	173863929	173864008	CPSF6|K562	2
chr1	173864006	173865006	+	RP11-1094M14.11|hela|ENSG00000234741|EE	chr1	173864836	173864850	DDX24|K562	14
chr1	173864006	173865006	+	RP11-1094M14.11|hela|ENSG00000234741|EE	chr1	173864041	173864069	U2AF1|K562	28
chr1	173864006	173865006	+	RP11-1094M14.11|hela|ENSG00000234741|EE	chr1	173864280	173864282	YBX3|K562	2
chr1	173864006	173865006	+	RP11-1094M14.11|hela|ENSG00000234741|EE	chr1	173864367	173864411	ILF3|HepG2	44
chr1	173864006	173865006	+	RP11-1094M14.11|hela|ENSG00000234741|EE	chr1	173864367	173864400	RPS5|K562	33
chr1	173864006	173865006	+	RP11-1094M14.11|hela|ENSG00000234741|EE	chr1	173864835	173864900	MTPAP|K562	65
chr1	173864006	173865006	+	RP11-1094M14.11|hela|ENSG00000234741|EE	chr1	173864387	173864437	ZNF622|K562	50
chr1	173864006	173865006	+	RP11-1094M14.11|hela|ENSG00000234741|EE	chr1	173864150	173864223	CSTF2|HepG2	73
chr1	173864006	173865006	+	RP11-1094M14.11|hela|ENSG00000234741|EE	chr1	173864834	173864888	SUPV3L1|HepG2	54
chr1	173864006	173865006	+	RP11-1094M14.11|hela|ENSG00000234741|EE	chr1	173864673	173864677	SUB1|HepG2	4
chr1	173864006	173865006	+	RP11-1094M14.11|hela|ENSG00000234741|EE	chr1	173864373	173864400	DDX6|K562	27
chr1	173864006	173865006	+	RP11-1094M14.11|hela|ENSG00000234741|EE	chr1	173864385	173864460	SERBP1|K562	75
chr1	173864006	173865006	+	RP11-1094M14.11|hela|ENSG00000234741|EE	chr1	173864328	173864429	U2AF2|HepG2	101
chr1	173864006	173865006	+	RP11-1094M14.11|hela|ENSG00000234741|EE	chr1	173864163	173864205	DHX30|HepG2	42
chr1	173864006	173865006	+	RP11-1094M14.11|hela|ENSG00000234741|EE	chr1	173864837	173864890	SFPQ|HepG2	53
chr1	173864006	173865006	+	RP11-1094M14.11|hela|ENSG00000234741|EE	chr1	173864383	173864414	LSM11|K562	31
chr1	173864006	173865006	+	RP11-1094M14.11|hela|ENSG00000234741|EE	chr1	173864481	173864511	HNRNPL|HepG2	30
chr1	173864006	173865006	+	RP11-1094M14.11|hela|ENSG00000234741|EE	chr1	173864674	173864676	YBX3|K562	2
chr1	173864006	173865006	+	RP11-1094M14.11|hela|ENSG00000234741|EE	chr1	173864830	173864856	ZRANB2|K562	26
chr1	173864006	173865006	+	RP11-1094M14.11|hela|ENSG00000234741|EE	chr1	173864545	173864555	TAF15|HepG2	10
chr1	173864006	173865006	+	RP11-1094M14.11|hela|ENSG00000234741|EE	chr1	173864390	173864443	LARP7|K562	53
chr1	173864006	173865006	+	RP11-1094M14.11|hela|ENSG00000234741|EE	chr1	173864415	173864436	RBM5|HepG2	21
chr1	173864006	173865006	+	RP11-1094M14.11|hela|ENSG00000234741|EE	chr1	173864377	173864432	BUD13|HepG2	55
chr1	173864006	173865006	+	RP11-1094M14.11|hela|ENSG00000234741|EE	chr1	173864372	173864426	SRSF7|HepG2	54
chr1	173864006	173865006	+	RP11-1094M14.11|hela|ENSG00000234741|EE	chr1	173864289	173864301	YBX3|K562	12
chr1	173864006	173865006	+	RP11-1094M14.11|hela|ENSG00000234741|EE	chr1	173864869	173864884	HNRNPA1|K562	15
chr1	173864006	173865006	+	RP11-1094M14.11|hela|ENSG00000234741|EE	chr1	173864156	173864204	NPM1|K562	48
chr1	173864006	173865006	+	RP11-1094M14.11|hela|ENSG00000234741|EE	chr1	173864365	173864429	NONO|K562	64
chr1	173864006	173865006	+	RP11-1094M14.11|hela|ENSG00000234741|EE	chr1	173864405	173864419	SMNDC1|K562	14
chr1	173864006	173865006	+	RP11-1094M14.11|hela|ENSG00000234741|EE	chr1	173864380	173864414	TROVE2|HepG2	34
chr1	173864006	173865006	+	RP11-1094M14.11|hela|ENSG00000234741|EE	chr1	173864838	173864887	FKBP4|HepG2	49
chr1	173864006	173865006	+	RP11-1094M14.11|hela|ENSG00000234741|EE	chr1	173864488	173864506	SUB1|HepG2	18
chr1	173864006	173865006	+	RP11-1094M14.11|hela|ENSG00000234741|EE	chr1	173864036	173864074	U2AF2|K562	38
chr1	173864006	173865006	+	RP11-1094M14.11|hela|ENSG00000234741|EE	chr1	173864841	173864904	DDX3X|HepG2	63
chr1	173864006	173865006	+	RP11-1094M14.11|hela|ENSG00000234741|EE	chr1	173864487	173864507	LSM11|K562	20
chr1	173864006	173865006	+	RP11-1094M14.11|hela|ENSG00000234741|EE	chr1	173864637	173864647	AKAP8L|K562	10
chr1	173864006	173865006	+	RP11-1094M14.11|hela|ENSG00000234741|EE	chr1	173864387	173864445	NOLC1|K562	58
chr1	173864006	173865006	+	RP11-1094M14.11|hela|ENSG00000234741|EE	chr1	173864861	173864903	SRSF7|K562	42
chr1	173864006	173865006	+	RP11-1094M14.11|hela|ENSG00000234741|EE	chr1	173864834	173864898	EWSR1|K562	64
chr1	173864006	173865006	+	RP11-1094M14.11|hela|ENSG00000234741|EE	chr1	173864364	173864422	XPO5|HepG2	58
chr1	173864006	173865006	+	RP11-1094M14.11|hela|ENSG00000234741|EE	chr1	173864041	173864058	UCHL5|K562	17
chr1	173864006	173865006	+	RP11-1094M14.11|hela|ENSG00000234741|EE	chr1	173864367	173864434	GRSF1|HepG2	67
chr1	173864006	173865006	+	RP11-1094M14.11|hela|ENSG00000234741|EE	chr1	173864380	173864388	TAF15|HepG2	8
chr1	173864006	173865006	+	RP11-1094M14.11|hela|ENSG00000234741|EE	chr1	173864176	173864208	EIF4G2|K562	32
chr1	173864006	173865006	+	RP11-1094M14.11|hela|ENSG00000234741|EE	chr1	173864828	173864851	YWHAG|K562	23
chr1	173864006	173865006	+	RP11-1094M14.11|hela|ENSG00000234741|EE	chr1	173864367	173864385	TBRG4|K562	18
chr1	173864006	173865006	+	RP11-1094M14.11|hela|ENSG00000234741|EE	chr1	173864824	173864854	SMNDC1|K562	30
chr1	173864006	173865006	+	RP11-1094M14.11|hela|ENSG00000234741|EE	chr1	173864837	173864854	RBM5|HepG2	17
chr1	173864006	173865006	+	RP11-1094M14.11|hela|ENSG00000234741|EE	chr1	173864851	173864893	DDX6|HepG2	42
chr1	173864006	173865006	+	RP11-1094M14.11|hela|ENSG00000234741|EE	chr1	173864020	173864070	IGF2BP1|K562	50
chr1	173864006	173865006	+	RP11-1094M14.11|hela|ENSG00000234741|EE	chr1	173864367	173864378	TROVE2|K562	11
chr1	173864006	173865006	+	RP11-1094M14.11|hela|ENSG00000234741|EE	chr1	173864477	173864507	U2AF2|K562	30
chr1	173864006	173865006	+	RP11-1094M14.11|hela|ENSG00000234741|EE	chr1	173864857	173864904	TBRG4|K562	47
chr1	173864006	173865006	+	RP11-1094M14.11|hela|ENSG00000234741|EE	chr1	173864154	173864207	IGF2BP3|HepG2	53
chr1	173864006	173865006	+	RP11-1094M14.11|hela|ENSG00000234741|EE	chr1	173864836	173864852	DDX24|K562	16
chr1	173864006	173865006	+	RP11-1094M14.11|hela|ENSG00000234741|EE	chr1	173864847	173864902	NOLC1|K562	55
chr1	173864006	173865006	+	RP11-1094M14.11|hela|ENSG00000234741|EE	chr1	173864157	173864201	SMNDC1|HepG2	44
chr1	173864006	173865006	+	RP11-1094M14.11|hela|ENSG00000234741|EE	chr1	173864282	173864302	IGF2BP1|K562	20
chr1	173864006	173865006	+	RP11-1094M14.11|hela|ENSG00000234741|EE	chr1	173863952	173864016	IGF2BP1|K562	10
chr1	173864006	173865006	+	RP11-1094M14.11|hela|ENSG00000234741|EE	chr1	173864178	173864214	SERBP1|K562	36
chr1	173864006	173865006	+	RP11-1094M14.11|hela|ENSG00000234741|EE	chr1	173864487	173864522	ELAVL1|HEK293	35
chr1	173864006	173865006	+	RP11-1094M14.11|hela|ENSG00000234741|EE	chr1	173864297	173864441	QKI|K562	144
chr1	173864006	173865006	+	RP11-1094M14.11|hela|ENSG00000234741|EE	chr1	173864835	173864852	METAP2|K562	17
chr1	173864006	173865006	+	RP11-1094M14.11|hela|ENSG00000234741|EE	chr1	173864409	173864446	NOL12|HepG2	37
chr1	173864006	173865006	+	RP11-1094M14.11|hela|ENSG00000234741|EE	chr1	173864174	173864204	DDX6|K562	30
chr1	173864006	173865006	+	RP11-1094M14.11|hela|ENSG00000234741|EE	chr1	173864829	173864851	SMNDC1|K562	22
chr1	173864006	173865006	+	RP11-1094M14.11|hela|ENSG00000234741|EE	chr1	173864161	173864202	EIF4A3|HeLa	41
chr1	173864006	173865006	+	RP11-1094M14.11|hela|ENSG00000234741|EE	chr1	173864269	173864277	YBX3|K562	8
chr1	173864006	173865006	+	RP11-1094M14.11|hela|ENSG00000234741|EE	chr1	173864655	173864693	GPKOW|K562	38
chr1	173864006	173865006	+	RP11-1094M14.11|hela|ENSG00000234741|EE	chr1	173864379	173864402	SF3B4|K562	23
chr1	173864006	173865006	+	RP11-1094M14.11|hela|ENSG00000234741|EE	chr1	173864170	173864200	CDC40|HepG2	30
chr1	173864006	173865006	+	RP11-1094M14.11|hela|ENSG00000234741|EE	chr1	173864401	173864406	DDX55|K562	5
chr1	173864006	173865006	+	RP11-1094M14.11|hela|ENSG00000234741|EE	chr1	173864366	173864376	SRSF9|HepG2	10
chr1	173864006	173865006	+	RP11-1094M14.11|hela|ENSG00000234741|EE	chr1	173864367	173864418	PCBP2|HepG2	51
chr1	173864006	173865006	+	RP11-1094M14.11|hela|ENSG00000234741|EE	chr1	173864155	173864213	PUS1|K562	58
chr1	173864006	173865006	+	RP11-1094M14.11|hela|ENSG00000234741|EE	chr1	173864153	173864200	XRN2|HepG2	47
chr1	173864006	173865006	+	RP11-1094M14.11|hela|ENSG00000234741|EE	chr1	173864161	173864222	ZC3H7B|HEK293	61
chr1	173864006	173865006	+	RP11-1094M14.11|hela|ENSG00000234741|EE	chr1	173864856	173864873	LSM11|K562	17
chr1	173864006	173865006	+	RP11-1094M14.11|hela|ENSG00000234741|EE	chr1	173864367	173864414	GNL3|K562	47
chr1	173864006	173865006	+	RP11-1094M14.11|hela|ENSG00000234741|EE	chr1	173864167	173864187	RBM15|HepG2	20
chr1	173864006	173865006	+	RP11-1094M14.11|hela|ENSG00000234741|EE	chr1	173864365	173864453	FUBP1|K562	88
chr1	173864006	173865006	+	RP11-1094M14.11|hela|ENSG00000234741|EE	chr1	173864256	173864300	ZNF622|K562	44
chr1	173864006	173865006	+	RP11-1094M14.11|hela|ENSG00000234741|EE	chr1	173864848	173864895	U2AF1|HepG2	47
chr1	173864006	173865006	+	RP11-1094M14.11|hela|ENSG00000234741|EE	chr1	173864861	173864899	GNL3|K562	38
chr1	173864006	173865006	+	RP11-1094M14.11|hela|ENSG00000234741|EE	chr1	173864249	173864317	U2AF2|HepG2	68
chr1	173864006	173865006	+	RP11-1094M14.11|hela|ENSG00000234741|EE	chr1	173864383	173864427	SND1|HepG2	44
chr1	173864006	173865006	+	RP11-1094M14.11|hela|ENSG00000234741|EE	chr1	173864483	173864497	YBX3|K562	14
chr1	173864006	173865006	+	RP11-1094M14.11|hela|ENSG00000234741|EE	chr1	173864695	173864703	UCHL5|K562	8
chr1	173864006	173865006	+	RP11-1094M14.11|hela|ENSG00000234741|EE	chr1	173864166	173864207	DDX55|K562	41
chr1	173864006	173865006	+	RP11-1094M14.11|hela|ENSG00000234741|EE	chr1	173864627	173864643	ZRANB2|K562	16
chr1	173864006	173865006	+	RP11-1094M14.11|hela|ENSG00000234741|EE	chr1	173864842	173864852	FAM120A|K562	10
chr1	173864006	173865006	+	RP11-1094M14.11|hela|ENSG00000234741|EE	chr1	173864272	173864307	BUD13|K562	35
chr1	173864006	173865006	+	RP11-1094M14.11|hela|ENSG00000234741|EE	chr1	173864690	173864720	PRPF8|HepG2	30
chr1	173864006	173865006	+	RP11-1094M14.11|hela|ENSG00000234741|EE	chr1	173864437	173864446	DKC1|HepG2	9
chr1	173864006	173865006	+	RP11-1094M14.11|hela|ENSG00000234741|EE	chr1	173864676	173864736	BUD13|HepG2	60
chr1	173864006	173865006	+	RP11-1094M14.11|hela|ENSG00000234741|EE	chr1	173864415	173864435	RBFOX2|K562	20
chr1	173864006	173865006	+	RP11-1094M14.11|hela|ENSG00000234741|EE	chr1	173864318	173864383	KHSRP|K562	65
chr1	173864006	173865006	+	RP11-1094M14.11|hela|ENSG00000234741|EE	chr1	173864368	173864416	HLTF|K562	48
chr1	173864006	173865006	+	RP11-1094M14.11|hela|ENSG00000234741|EE	chr1	173864367	173864422	HNRNPM|HEK293T	55
chr1	173864006	173865006	+	RP11-1094M14.11|hela|ENSG00000234741|EE	chr1	173864171	173864208	BUD13|HepG2	37
chr1	173864006	173865006	+	RP11-1094M14.11|hela|ENSG00000234741|EE	chr1	173864823	173864852	SMNDC1|HepG2	29
chr1	173864006	173865006	+	RP11-1094M14.11|hela|ENSG00000234741|EE	chr1	173864393	173864396	NOLC1|HepG2	3
chr1	173864006	173865006	+	RP11-1094M14.11|hela|ENSG00000234741|EE	chr1	173864686	173864701	DDX55|K562	15
chr1	173864006	173865006	+	RP11-1094M14.11|hela|ENSG00000234741|EE	chr1	173864433	173864454	TIA1|HepG2	21
chr1	173864006	173865006	+	RP11-1094M14.11|hela|ENSG00000234741|EE	chr1	173864836	173864854	DDX3X|HepG2	18
chr1	173864006	173865006	+	RP11-1094M14.11|hela|ENSG00000234741|EE	chr1	173864151	173864216	SRSF7|K562	65
chr1	173864006	173865006	+	RP11-1094M14.11|hela|ENSG00000234741|EE	chr1	173864842	173864877	SLTM|K562	35
chr1	173864006	173865006	+	RP11-1094M14.11|hela|ENSG00000234741|EE	chr1	173864833	173864854	RPS11|K562	21
chr1	173864006	173865006	+	RP11-1094M14.11|hela|ENSG00000234741|EE	chr1	173864152	173864217	AUH|HepG2	65
chr1	173864006	173865006	+	RP11-1094M14.11|hela|ENSG00000234741|EE	chr1	173864161	173864216	AUH|K562	55
chr1	173864006	173865006	+	RP11-1094M14.11|hela|ENSG00000234741|EE	chr1	173864831	173864853	HNRNPUL1|HepG2	22
chr1	173864006	173865006	+	RP11-1094M14.11|hela|ENSG00000234741|EE	chr1	173864162	173864207	LIN28B|K562	45
chr1	173864006	173865006	+	RP11-1094M14.11|hela|ENSG00000234741|EE	chr1	173864377	173864441	FASTKD2|K562	64
chr1	173864006	173865006	+	RP11-1094M14.11|hela|ENSG00000234741|EE	chr1	173864368	173864375	SND1|K562	7
chr1	173864006	173865006	+	RP11-1094M14.11|hela|ENSG00000234741|EE	chr1	173864271	173864299	LSM11|K562	28
chr1	173864006	173865006	+	RP11-1094M14.11|hela|ENSG00000234741|EE	chr1	173864678	173864704	HLTF|K562	26
chr1	173864006	173865006	+	RP11-1094M14.11|hela|ENSG00000234741|EE	chr1	173864159	173864211	NOLC1|HepG2	52
chr1	173864006	173865006	+	RP11-1094M14.11|hela|ENSG00000234741|EE	chr1	173864166	173864197	NCBP2|HepG2	31
chr1	173864006	173865006	+	RP11-1094M14.11|hela|ENSG00000234741|EE	chr1	173864856	173864904	SRSF1|K562	48
chr1	173864006	173865006	+	RP11-1094M14.11|hela|ENSG00000234741|EE	chr1	173864167	173864197	QKI|HepG2	30
chr1	173864006	173865006	+	RP11-1094M14.11|hela|ENSG00000234741|EE	chr1	173864058	173864074	EFTUD2|HepG2	16
chr1	173864006	173865006	+	RP11-1094M14.11|hela|ENSG00000234741|EE	chr1	173864256	173864292	SUGP2|HepG2	36
chr1	173864006	173865006	+	RP11-1094M14.11|hela|ENSG00000234741|EE	chr1	173864367	173864422	HNRNPF|HEK293T	55
chr1	173864006	173865006	+	RP11-1094M14.11|hela|ENSG00000234741|EE	chr1	173864029	173864075	TIA1|K562	46
chr1	173864006	173865006	+	RP11-1094M14.11|hela|ENSG00000234741|EE	chr1	173864858	173864894	U2AF1|K562	36
chr1	173864006	173865006	+	RP11-1094M14.11|hela|ENSG00000234741|EE	chr1	173864168	173864212	RBM22|HepG2	44
chr1	173864006	173865006	+	RP11-1094M14.11|hela|ENSG00000234741|EE	chr1	173864368	173864378	NCBP2|HepG2	10
chr1	173864006	173865006	+	RP11-1094M14.11|hela|ENSG00000234741|EE	chr1	173864832	173864905	FTO|K562	73
chr1	173864006	173865006	+	RP11-1094M14.11|hela|ENSG00000234741|EE	chr1	173864472	173864510	CPSF6|K562	38
chr1	173864006	173865006	+	RP11-1094M14.11|hela|ENSG00000234741|EE	chr1	173864367	173864410	ZRANB2|K562	43
chr1	173864006	173865006	+	RP11-1094M14.11|hela|ENSG00000234741|EE	chr1	173864364	173864424	CSTF2T|K562	60
chr1	173864006	173865006	+	RP11-1094M14.11|hela|ENSG00000234741|EE	chr1	173863988	173864042	NUDT21|HEK293	36
chr1	173864006	173865006	+	RP11-1094M14.11|hela|ENSG00000234741|EE	chr1	173864472	173864517	KHSRP|K562	45
chr1	173864006	173865006	+	RP11-1094M14.11|hela|ENSG00000234741|EE	chr1	173864857	173864907	FXR1|K562	50
chr1	173864006	173865006	+	RP11-1094M14.11|hela|ENSG00000234741|EE	chr1	173864155	173864210	RPS5|K562	55
chr1	173864006	173865006	+	RP11-1094M14.11|hela|ENSG00000234741|EE	chr1	173864368	173864452	AKAP8L|K562	84
chr1	173864006	173865006	+	RP11-1094M14.11|hela|ENSG00000234741|EE	chr1	173864495	173864504	RBFOX2|K562	9
chr1	173864006	173865006	+	RP11-1094M14.11|hela|ENSG00000234741|EE	chr1	173864817	173864857	LIN28B|K562	40
chr1	173864006	173865006	+	RP11-1094M14.11|hela|ENSG00000234741|EE	chr1	173864164	173864199	HNRNPUL1|K562	35
chr1	173864006	173865006	+	RP11-1094M14.11|hela|ENSG00000234741|EE	chr1	173864855	173864904	EXOSC5|K562	49
chr1	173864006	173865006	+	RP11-1094M14.11|hela|ENSG00000234741|EE	chr1	173864866	173864888	SMNDC1|K562	22
chr1	173864006	173865006	+	RP11-1094M14.11|hela|ENSG00000234741|EE	chr1	173864150	173864218	AUH|HepG2	68
chr1	173864006	173865006	+	RP11-1094M14.11|hela|ENSG00000234741|EE	chr1	173864488	173864506	DDX6|HepG2	18
chr1	173864006	173865006	+	RP11-1094M14.11|hela|ENSG00000234741|EE	chr1	173864161	173864202	CSTF2|HeLa	41
chr1	173864006	173865006	+	RP11-1094M14.11|hela|ENSG00000234741|EE	chr1	173864748	173864763	KHSRP|K562	15
chr1	173864006	173865006	+	RP11-1094M14.11|hela|ENSG00000234741|EE	chr1	173864677	173864686	GRSF1|HepG2	9
chr1	173864006	173865006	+	RP11-1094M14.11|hela|ENSG00000234741|EE	chr1	173864864	173864918	POLR2G|HepG2	54
chr1	173864006	173865006	+	RP11-1094M14.11|hela|ENSG00000234741|EE	chr1	173864855	173864868	TROVE2|HepG2	13
chr1	173864006	173865006	+	RP11-1094M14.11|hela|ENSG00000234741|EE	chr1	173864275	173864342	CSTF2|HeLa	67
chr1	173864006	173865006	+	RP11-1094M14.11|hela|ENSG00000234741|EE	chr1	173864367	173864378	BUD13|K562	11
chr1	173864006	173865006	+	RP11-1094M14.11|hela|ENSG00000234741|EE	chr1	173864151	173864222	DROSHA|K562	71
chr1	173864006	173865006	+	RP11-1094M14.11|hela|ENSG00000234741|EE	chr1	173864679	173864694	NOLC1|K562	15
chr1	173864006	173865006	+	RP11-1094M14.11|hela|ENSG00000234741|EE	chr1	173864165	173864211	PCBP2|HepG2	46
chr1	173864006	173865006	+	RP11-1094M14.11|hela|ENSG00000234741|EE	chr1	173864053	173864076	IGF2BP1|HepG2	23
chr1	173864006	173865006	+	RP11-1094M14.11|hela|ENSG00000234741|EE	chr1	173864857	173864899	ZNF622|K562	42
chr1	173864006	173865006	+	RP11-1094M14.11|hela|ENSG00000234741|EE	chr1	173864367	173864440	AGGF1|K562	73
chr1	173864006	173865006	+	RP11-1094M14.11|hela|ENSG00000234741|EE	chr1	173864457	173864472	KHSRP|K562	15
chr1	173864006	173865006	+	RP11-1094M14.11|hela|ENSG00000234741|EE	chr1	173863956	173864010	UCHL5|HepG2	4
chr1	173864006	173865006	+	RP11-1094M14.11|hela|ENSG00000234741|EE	chr1	173864370	173864417	ILF3|HepG2	47
chr1	173864006	173865006	+	RP11-1094M14.11|hela|ENSG00000234741|EE	chr1	173864683	173864699	LARP4|K562	16
chr1	173864006	173865006	+	RP11-1094M14.11|hela|ENSG00000234741|EE	chr1	173864856	173864897	TRA2A|K562	41
chr1	173864006	173865006	+	RP11-1094M14.11|hela|ENSG00000234741|EE	chr1	173864833	173864855	TNRC6A|K562	22
chr1	173864006	173865006	+	RP11-1094M14.11|hela|ENSG00000234741|EE	chr1	173864345	173864366	QKI|HepG2	21
chr1	173864006	173865006	+	RP11-1094M14.11|hela|ENSG00000234741|EE	chr1	173864367	173864392	IGF2BP3|HepG2	25
chr1	173864006	173865006	+	RP11-1094M14.11|hela|ENSG00000234741|EE	chr1	173864378	173864418	GRWD1|HepG2	40
chr1	173864006	173865006	+	RP11-1094M14.11|hela|ENSG00000234741|EE	chr1	173864852	173864907	METAP2|K562	55
chr1	173864006	173865006	+	RP11-1094M14.11|hela|ENSG00000234741|EE	chr1	173864269	173864291	METAP2|K562	22
chr1	173864006	173865006	+	RP11-1094M14.11|hela|ENSG00000234741|EE	chr1	173864830	173864894	SND1|HepG2	64
chr1	173864006	173865006	+	RP11-1094M14.11|hela|ENSG00000234741|EE	chr1	173864383	173864409	KHSRP|K562	26
chr1	173864006	173865006	+	RP11-1094M14.11|hela|ENSG00000234741|EE	chr1	173864181	173864204	SF3B4|HepG2	23
chr1	173864006	173865006	+	RP11-1094M14.11|hela|ENSG00000234741|EE	chr1	173864498	173864515	PRPF8|K562	17
chr1	173864006	173865006	+	RP11-1094M14.11|hela|ENSG00000234741|EE	chr1	173864414	173864445	TROVE2|HepG2	31
chr1	173864006	173865006	+	RP11-1094M14.11|hela|ENSG00000234741|EE	chr1	173864445	173864515	PRPF8|HepG2	70
chr1	173864006	173865006	+	RP11-1094M14.11|hela|ENSG00000234741|EE	chr1	173864046	173864058	ZNF622|K562	12
chr1	173864006	173865006	+	RP11-1094M14.11|hela|ENSG00000234741|EE	chr1	173864401	173864427	XRN2|HepG2	26
chr1	173864006	173865006	+	RP11-1094M14.11|hela|ENSG00000234741|EE	chr1	173864837	173864882	HNRNPU|HEK293T	45
chr1	173864006	173865006	+	RP11-1094M14.11|hela|ENSG00000234741|EE	chr1	173864157	173864201	TAF15|K562	44
chr1	173864006	173865006	+	RP11-1094M14.11|hela|ENSG00000234741|EE	chr1	173864837	173864854	XRCC6|K562	17
chr1	173864006	173865006	+	RP11-1094M14.11|hela|ENSG00000234741|EE	chr1	173864432	173864450	PRPF8|K562	18
chr1	173864006	173865006	+	RP11-1094M14.11|hela|ENSG00000234741|EE	chr1	173864179	173864206	DDX55|HepG2	27
chr1	173864006	173865006	+	RP11-1094M14.11|hela|ENSG00000234741|EE	chr1	173864474	173864509	LSM11|HepG2	35
chr1	173864006	173865006	+	RP11-1094M14.11|hela|ENSG00000234741|EE	chr1	173864831	173864853	RPS3|K562	22
chr1	173864006	173865006	+	RP11-1094M14.11|hela|ENSG00000234741|EE	chr1	173864833	173864897	XPO5|HepG2	64
chr1	173864006	173865006	+	RP11-1094M14.11|hela|ENSG00000234741|EE	chr1	173864057	173864071	RBFOX2|K562	14
chr1	173864006	173865006	+	RP11-1094M14.11|hela|ENSG00000234741|EE	chr1	173864155	173864210	PUM2|K562	55
chr1	173864006	173865006	+	RP11-1094M14.11|hela|ENSG00000234741|EE	chr1	173864365	173864383	KHDRBS1|K562	18
chr1	173864006	173865006	+	RP11-1094M14.11|hela|ENSG00000234741|EE	chr1	173864676	173864707	SF3B1|K562	31
chr1	173864006	173865006	+	RP11-1094M14.11|hela|ENSG00000234741|EE	chr1	173864256	173864277	DDX55|K562	21
chr1	173864006	173865006	+	RP11-1094M14.11|hela|ENSG00000234741|EE	chr1	173864159	173864210	SRSF1|HepG2	51
chr1	173864006	173865006	+	RP11-1094M14.11|hela|ENSG00000234741|EE	chr1	173864375	173864443	PUS1|K562	68
chr1	173864006	173865006	+	RP11-1094M14.11|hela|ENSG00000234741|EE	chr1	173864380	173864423	LSM11|HepG2	43
chr1	173864006	173865006	+	RP11-1094M14.11|hela|ENSG00000234741|EE	chr1	173864457	173864482	FIP1L1|HEK293	25
chr1	173864006	173865006	+	RP11-1094M14.11|hela|ENSG00000234741|EE	chr1	173864856	173864898	UCHL5|K562	42
chr1	173864006	173865006	+	RP11-1094M14.11|hela|ENSG00000234741|EE	chr1	173864854	173864906	UCHL5|K562	52
chr1	173864006	173865006	+	RP11-1094M14.11|hela|ENSG00000234741|EE	chr1	173864476	173864488	AGGF1|HepG2	12
chr1	173864006	173865006	+	RP11-1094M14.11|hela|ENSG00000234741|EE	chr1	173864832	173864856	SRSF1|K562	24
chr1	173864006	173865006	+	RP11-1094M14.11|hela|ENSG00000234741|EE	chr1	173864168	173864204	KHSRP|K562	36
chr1	173864006	173865006	+	RP11-1094M14.11|hela|ENSG00000234741|EE	chr1	173864378	173864399	SRSF1|K562	21
chr1	173864006	173865006	+	RP11-1094M14.11|hela|ENSG00000234741|EE	chr1	173864414	173864430	GNL3|K562	16
chr1	173864006	173865006	+	RP11-1094M14.11|hela|ENSG00000234741|EE	chr1	173864166	173864211	GRSF1|HepG2	45
chr1	173864006	173865006	+	RP11-1094M14.11|hela|ENSG00000234741|EE	chr1	173864173	173864182	HNRNPC|HepG2	9
chr1	173864006	173865006	+	RP11-1094M14.11|hela|ENSG00000234741|EE	chr1	173863951	173864011	IGF2BP2|K562	5
chr1	173864006	173865006	+	RP11-1094M14.11|hela|ENSG00000234741|EE	chr1	173864859	173864898	DGCR8|HepG2	39
chr1	173864006	173865006	+	RP11-1094M14.11|hela|ENSG00000234741|EE	chr1	173864179	173864208	DDX55|HepG2	29
chr1	173864006	173865006	+	RP11-1094M14.11|hela|ENSG00000234741|EE	chr1	173864202	173864210	DDX42|K562	8
chr1	173864006	173865006	+	RP11-1094M14.11|hela|ENSG00000234741|EE	chr1	173864479	173864514	DDX55|HepG2	35
chr1	173864006	173865006	+	RP11-1094M14.11|hela|ENSG00000234741|EE	chr1	173864158	173864185	GTF2F1|K562	27
chr1	173864006	173865006	+	RP11-1094M14.11|hela|ENSG00000234741|EE	chr1	173864369	173864447	RBM15|K562	78
chr1	173864006	173865006	+	RP11-1094M14.11|hela|ENSG00000234741|EE	chr1	173864058	173864075	UCHL5|K562	17
chr1	173864006	173865006	+	RP11-1094M14.11|hela|ENSG00000234741|EE	chr1	173864831	173864858	PUM2|K562	27
chr1	173864006	173865006	+	RP11-1094M14.11|hela|ENSG00000234741|EE	chr1	173864171	173864212	NOLC1|K562	41
chr1	173864006	173865006	+	RP11-1094M14.11|hela|ENSG00000234741|EE	chr1	173864872	173864893	TAF15|HepG2	21
chr1	173864006	173865006	+	RP11-1094M14.11|hela|ENSG00000234741|EE	chr1	173864859	173864896	LIN28B|K562	37
chr1	173864006	173865006	+	RP11-1094M14.11|hela|ENSG00000234741|EE	chr1	173864474	173864519	RBFOX2|K562	45
chr1	173864006	173865006	+	RP11-1094M14.11|hela|ENSG00000234741|EE	chr1	173864376	173864402	METAP2|K562	26
chr1	173864006	173865006	+	RP11-1094M14.11|hela|ENSG00000234741|EE	chr1	173864479	173864518	U2AF2|HepG2	39
chr1	173864006	173865006	+	RP11-1094M14.11|hela|ENSG00000234741|EE	chr1	173864161	173864202	EWSR|HEK293	41
chr1	173864006	173865006	+	RP11-1094M14.11|hela|ENSG00000234741|EE	chr1	173864830	173864897	U2AF1|HepG2	67
chr1	173864006	173865006	+	RP11-1094M14.11|hela|ENSG00000234741|EE	chr1	173864873	173864898	FUBP3|HepG2	25
chr1	173864006	173865006	+	RP11-1094M14.11|hela|ENSG00000234741|EE	chr1	173864854	173864871	PTBP1|K562	17
chr1	173864006	173865006	+	RP11-1094M14.11|hela|ENSG00000234741|EE	chr1	173864866	173864904	NOLC1|HepG2	38
chr1	173864006	173865006	+	RP11-1094M14.11|hela|ENSG00000234741|EE	chr1	173864854	173864874	HNRNPUL1|K562	20
chr1	173864006	173865006	+	RP11-1094M14.11|hela|ENSG00000234741|EE	chr1	173864163	173864213	DDX3X|HepG2	50
chr1	173864006	173865006	+	RP11-1094M14.11|hela|ENSG00000234741|EE	chr1	173864051	173864073	GPKOW|K562	22
chr1	173864006	173865006	+	RP11-1094M14.11|hela|ENSG00000234741|EE	chr1	173864375	173864428	FASTKD2|HepG2	53
chr1	173864006	173865006	+	RP11-1094M14.11|hela|ENSG00000234741|EE	chr1	173864153	173864215	TBRG4|K562	62
chr1	173864006	173865006	+	RP11-1094M14.11|hela|ENSG00000234741|EE	chr1	173864367	173864431	GTF2F1|HepG2	64
chr1	173864006	173865006	+	RP11-1094M14.11|hela|ENSG00000234741|EE	chr1	173864677	173864698	SUB1|HepG2	21
chr1	173864006	173865006	+	RP11-1094M14.11|hela|ENSG00000234741|EE	chr1	173864161	173864182	AGO2|HEK293S	21
chr1	173864006	173865006	+	RP11-1094M14.11|hela|ENSG00000234741|EE	chr1	173864366	173864410	IGF2BP3|HepG2	44
chr1	173864006	173865006	+	RP11-1094M14.11|hela|ENSG00000234741|EE	chr1	173864873	173864908	LSM11|K562	35
chr1	173864006	173865006	+	RP11-1094M14.11|hela|ENSG00000234741|EE	chr1	173864417	173864442	NOLC1|HepG2	25
chr1	173864006	173865006	+	RP11-1094M14.11|hela|ENSG00000234741|EE	chr1	173864858	173864904	HLTF|K562	46
chr1	173864006	173865006	+	RP11-1094M14.11|hela|ENSG00000234741|EE	chr1	173864529	173864556	KHSRP|K562	27
chr1	173864006	173865006	+	RP11-1094M14.11|hela|ENSG00000234741|EE	chr1	173864161	173864202	TAF15|HEK293	41
chr1	173864006	173865006	+	RP11-1094M14.11|hela|ENSG00000234741|EE	chr1	173864481	173864510	PPIL4|K562	29
chr1	173864006	173865006	+	RP11-1094M14.11|hela|ENSG00000234741|EE	chr1	173864682	173864701	TARDBP|K562	19
chr1	173864006	173865006	+	RP11-1094M14.11|hela|ENSG00000234741|EE	chr1	173864368	173864421	NCBP2|K562	53
chr1	173864006	173865006	+	RP11-1094M14.11|hela|ENSG00000234741|EE	chr1	173864855	173864901	BUD13|HepG2	46
chr1	173864006	173865006	+	RP11-1094M14.11|hela|ENSG00000234741|EE	chr1	173864577	173864632	KHSRP|K562	55
chr1	173864006	173865006	+	RP11-1094M14.11|hela|ENSG00000234741|EE	chr1	173864158	173864213	ILF3|K562	55
chr1	173864006	173865006	+	RP11-1094M14.11|hela|ENSG00000234741|EE	chr1	173864685	173864711	RBM15|K562	26
chr1	173864006	173865006	+	RP11-1094M14.11|hela|ENSG00000234741|EE	chr1	173864037	173864078	FAM120A|K562	41
chr1	173864006	173865006	+	RP11-1094M14.11|hela|ENSG00000234741|EE	chr1	173864710	173864740	SF3A3|HepG2	30
chr1	173864006	173865006	+	RP11-1094M14.11|hela|ENSG00000234741|EE	chr1	173864675	173864699	EIF4G1|K562	24
chr1	173864006	173865006	+	RP11-1094M14.11|hela|ENSG00000234741|EE	chr1	173864366	173864377	HNRNPUL1|HepG2	11
chr1	173864006	173865006	+	RP11-1094M14.11|hela|ENSG00000234741|EE	chr1	173864479	173864502	HNRNPA1|K562	23
chr1	173864006	173865006	+	RP11-1094M14.11|hela|ENSG00000234741|EE	chr1	173864854	173864909	LSM11|K562	55
chr1	173864006	173865006	+	RP11-1094M14.11|hela|ENSG00000234741|EE	chr1	173864382	173864433	CDC40|HepG2	51
chr1	173864006	173865006	+	RP11-1094M14.11|hela|ENSG00000234741|EE	chr1	173864628	173864641	KHDRBS1|K562	13
chr1	173864006	173865006	+	RP11-1094M14.11|hela|ENSG00000234741|EE	chr1	173864414	173864438	LARP4|K562	24
chr1	173864006	173865006	+	RP11-1094M14.11|hela|ENSG00000234741|EE	chr1	173864837	173864904	LARP7|HepG2	67
chr1	173864006	173865006	+	RP11-1094M14.11|hela|ENSG00000234741|EE	chr1	173864871	173864879	PRPF8|HepG2	8
chr1	173864006	173865006	+	RP11-1094M14.11|hela|ENSG00000234741|EE	chr1	173864854	173864905	UCHL5|HepG2	51
chr1	173864006	173865006	+	RP11-1094M14.11|hela|ENSG00000234741|EE	chr1	173864838	173864907	DDX55|HepG2	69
chr1	173864006	173865006	+	RP11-1094M14.11|hela|ENSG00000234741|EE	chr1	173864366	173864403	HNRNPUL1|K562	37
chr1	173864006	173865006	+	RP11-1094M14.11|hela|ENSG00000234741|EE	chr1	173864400	173864413	HNRNPUL1|K562	13
chr1	173864006	173865006	+	RP11-1094M14.11|hela|ENSG00000234741|EE	chr1	173864194	173864202	LARP4|HepG2	8
chr1	173864006	173865006	+	RP11-1094M14.11|hela|ENSG00000234741|EE	chr1	173864379	173864413	GTF2F1|K562	34
chr1	173864006	173865006	+	RP11-1094M14.11|hela|ENSG00000234741|EE	chr1	173864367	173864382	PTBP1|K562	15
chr1	173864006	173865006	+	RP11-1094M14.11|hela|ENSG00000234741|EE	chr1	173864255	173864269	YBX3|K562	14
chr1	173864006	173865006	+	RP11-1094M14.11|hela|ENSG00000234741|EE	chr1	173864870	173864883	FASTKD2|HepG2	13
chr1	173864006	173865006	+	RP11-1094M14.11|hela|ENSG00000234741|EE	chr1	173864702	173864742	TIAL1|HeLa	40
chr1	173864006	173865006	+	RP11-1094M14.11|hela|ENSG00000234741|EE	chr1	173864405	173864415	HNRNPC|HepG2	10
chr1	173864006	173865006	+	RP11-1094M14.11|hela|ENSG00000234741|EE	chr1	173864483	173864506	IGF2BP1|K562	23
chr1	173864006	173865006	+	RP11-1094M14.11|hela|ENSG00000234741|EE	chr1	173864032	173864081	U2AF2|K562	49
chr1	173864006	173865006	+	RP11-1094M14.11|hela|ENSG00000234741|EE	chr1	173864383	173864431	SRSF7|K562	48
chr1	173864006	173865006	+	RP11-1094M14.11|hela|ENSG00000234741|EE	chr1	173864153	173864202	DGCR8|K562	49
chr1	173864006	173865006	+	RP11-1094M14.11|hela|ENSG00000234741|EE	chr1	173864156	173864197	GNL3|K562	41
chr1	173864006	173865006	+	RP11-1094M14.11|hela|ENSG00000234741|EE	chr1	173864054	173864078	LSM11|K562	24
chr1	173864006	173865006	+	RP11-1094M14.11|hela|ENSG00000234741|EE	chr1	173864849	173864901	AKAP8L|K562	52
chr1	173864006	173865006	+	RP11-1094M14.11|hela|ENSG00000234741|EE	chr1	173864151	173864221	NSUN2|K562	70
chr1	173864006	173865006	+	RP11-1094M14.11|hela|ENSG00000234741|EE	chr1	173864831	173864896	EIF3D|HepG2	65
chr1	173864006	173865006	+	RP11-1094M14.11|hela|ENSG00000234741|EE	chr1	173864690	173864695	MTPAP|K562	5
chr1	173864006	173865006	+	RP11-1094M14.11|hela|ENSG00000234741|EE	chr1	173864161	173864182	NUDT21|HEK293	21
chr1	173864006	173865006	+	RP11-1094M14.11|hela|ENSG00000234741|EE	chr1	173864491	173864509	U2AF1|K562	18
chr1	173864006	173865006	+	RP11-1094M14.11|hela|ENSG00000234741|EE	chr1	173864838	173864909	BUD13|HepG2	71
chr1	173864006	173865006	+	RP11-1094M14.11|hela|ENSG00000234741|EE	chr1	173864835	173864851	GPKOW|K562	16
chr1	173864006	173865006	+	RP11-1094M14.11|hela|ENSG00000234741|EE	chr1	173864853	173864904	POLR2G|HepG2	51
chr1	173864006	173865006	+	RP11-1094M14.11|hela|ENSG00000234741|EE	chr1	173864632	173864697	SAFB2|K562	65
chr1	173864006	173865006	+	RP11-1094M14.11|hela|ENSG00000234741|EE	chr1	173864711	173864752	KHSRP|K562	41
chr1	173864006	173865006	+	RP11-1094M14.11|hela|ENSG00000234741|EE	chr1	173864418	173864428	SMNDC1|K562	10
chr1	173864006	173865006	+	RP11-1094M14.11|hela|ENSG00000234741|EE	chr1	173864159	173864195	RBFOX2|HepG2	36
chr1	173864006	173865006	+	RP11-1094M14.11|hela|ENSG00000234741|EE	chr1	173864572	173864582	SFPQ|HepG2	10
chr1	173864006	173865006	+	RP11-1094M14.11|hela|ENSG00000234741|EE	chr1	173864175	173864186	DDX55|K562	11
chr1	173864006	173865006	+	RP11-1094M14.11|hela|ENSG00000234741|EE	chr1	173864367	173864375	DDX24|K562	8
chr1	173864006	173865006	+	RP11-1094M14.11|hela|ENSG00000234741|EE	chr1	173864868	173864904	TRA2A|HepG2	36
chr1	173864006	173865006	+	RP11-1094M14.11|hela|ENSG00000234741|EE	chr1	173863988	173864042	CPSF6|HEK293	36
chr1	173864006	173865006	+	RP11-1094M14.11|hela|ENSG00000234741|EE	chr1	173864157	173864210	UCHL5|K562	53
chr1	173864006	173865006	+	RP11-1094M14.11|hela|ENSG00000234741|EE	chr1	173864151	173864209	EWSR1|K562	58
chr1	173864006	173865006	+	RP11-1094M14.11|hela|ENSG00000234741|EE	chr1	173864032	173864116	CSTF2|HepG2	84
chr1	173864006	173865006	+	RP11-1094M14.11|hela|ENSG00000234741|EE	chr1	173864474	173864503	DDX42|K562	29
chr1	173864006	173865006	+	RP11-1094M14.11|hela|ENSG00000234741|EE	chr1	173864362	173864444	RBM5|HepG2	82
chr1	173864006	173865006	+	RP11-1094M14.11|hela|ENSG00000234741|EE	chr1	173864489	173864512	SLTM|K562	23
chr1	173864006	173865006	+	RP11-1094M14.11|hela|ENSG00000234741|EE	chr1	173863944	173864007	IGF2BP2|K562	1
chr1	173864006	173865006	+	RP11-1094M14.11|hela|ENSG00000234741|EE	chr1	173864256	173864276	YBX3|K562	20
chr1	173864006	173865006	+	RP11-1094M14.11|hela|ENSG00000234741|EE	chr1	173864839	173864879	HNRNPU|K562	40
chr1	173864006	173865006	+	RP11-1094M14.11|hela|ENSG00000234741|EE	chr1	173863988	173864062	HNRNPC|HeLa	56
chr1	173864006	173865006	+	RP11-1094M14.11|hela|ENSG00000234741|EE	chr1	173864846	173864900	NOLC1|K562	54
chr1	173864006	173865006	+	RP11-1094M14.11|hela|ENSG00000234741|EE	chr1	173864377	173864405	GRWD1|HepG2	28
chr1	173864006	173865006	+	RP11-1094M14.11|hela|ENSG00000234741|EE	chr1	173864261	173864292	PPIL4|K562	31
chr1	173864006	173865006	+	RP11-1094M14.11|hela|ENSG00000234741|EE	chr1	173864042	173864074	GRWD1|HepG2	32
chr1	173864006	173865006	+	RP11-1094M14.11|hela|ENSG00000234741|EE	chr1	173864366	173864381	GNL3|K562	15
chr1	173864006	173865006	+	RP11-1094M14.11|hela|ENSG00000234741|EE	chr1	173864405	173864413	PTBP1|K562	8
chr1	173864006	173865006	+	RP11-1094M14.11|hela|ENSG00000234741|EE	chr1	173864362	173864389	RBM22|K562	27
chr1	173864006	173865006	+	RP11-1094M14.11|hela|ENSG00000234741|EE	chr1	173864413	173864458	GEMIN5|K562	45
chr1	173864006	173865006	+	RP11-1094M14.11|hela|ENSG00000234741|EE	chr1	173864494	173864504	FXR2|K562	10
chr1	173864006	173865006	+	RP11-1094M14.11|hela|ENSG00000234741|EE	chr1	173864152	173864173	TROVE2|K562	21
chr1	173864006	173865006	+	RP11-1094M14.11|hela|ENSG00000234741|EE	chr1	173864861	173864892	AARS|K562	31
chr1	173864006	173865006	+	RP11-1094M14.11|hela|ENSG00000234741|EE	chr1	173864256	173864308	RBFOX2|K562	52
chr1	173864006	173865006	+	RP11-1094M14.11|hela|ENSG00000234741|EE	chr1	173864151	173864215	QKI|K562	64
chr1	173864006	173865006	+	RP11-1094M14.11|hela|ENSG00000234741|EE	chr1	173864849	173864890	CSTF2|HepG2	41
chr1	173864006	173865006	+	RP11-1094M14.11|hela|ENSG00000234741|EE	chr1	173864624	173864639	TAF15|HepG2	15
chr1	173864006	173865006	+	RP11-1094M14.11|hela|ENSG00000234741|EE	chr1	173864404	173864417	MTPAP|K562	13
chr1	173864006	173865006	+	RP11-1094M14.11|hela|ENSG00000234741|EE	chr1	173864366	173864435	NPM1|K562	69
chr1	173864006	173865006	+	RP11-1094M14.11|hela|ENSG00000234741|EE	chr1	173864341	173864424	U2AF2|HepG2	83
chr1	173864006	173865006	+	RP11-1094M14.11|hela|ENSG00000234741|EE	chr1	173864856	173864866	SMNDC1|K562	10
chr1	173864006	173865006	+	RP11-1094M14.11|hela|ENSG00000234741|EE	chr1	173864162	173864210	SUPV3L1|HepG2	48
chr1	173864006	173865006	+	RP11-1094M14.11|hela|ENSG00000234741|EE	chr1	173864367	173864439	GTF2F1|HepG2	72
chr1	173864006	173865006	+	RP11-1094M14.11|hela|ENSG00000234741|EE	chr1	173864855	173864909	AKAP8L|K562	54
chr1	173864006	173865006	+	RP11-1094M14.11|hela|ENSG00000234741|EE	chr1	173864376	173864415	SRSF1|K562	39
chr1	173864006	173865006	+	RP11-1094M14.11|hela|ENSG00000234741|EE	chr1	173864475	173864517	HNRNPL|K562	42
chr1	173864006	173865006	+	RP11-1094M14.11|hela|ENSG00000234741|EE	chr1	173864038	173864078	SAFB2|K562	40
chr1	173864006	173865006	+	RP11-1094M14.11|hela|ENSG00000234741|EE	chr1	173864402	173864414	EXOSC5|K562	12
chr1	173864006	173865006	+	RP11-1094M14.11|hela|ENSG00000234741|EE	chr1	173864684	173864705	ZNF622|K562	21
chr1	173864006	173865006	+	RP11-1094M14.11|hela|ENSG00000234741|EE	chr1	173864682	173864690	YBX3|K562	8
chr1	173864006	173865006	+	RP11-1094M14.11|hela|ENSG00000234741|EE	chr1	173864858	173864902	TROVE2|K562	44
chr1	173864006	173865006	+	RP11-1094M14.11|hela|ENSG00000234741|EE	chr1	173864428	173864501	TIA1|HepG2	73
chr1	173864006	173865006	+	RP11-1094M14.11|hela|ENSG00000234741|EE	chr1	173864366	173864434	LIN28B|HepG2	68
chr1	173864006	173865006	+	RP11-1094M14.11|hela|ENSG00000234741|EE	chr1	173864471	173864486	PRPF8|K562	15
chr1	173864006	173865006	+	RP11-1094M14.11|hela|ENSG00000234741|EE	chr1	173864177	173864212	NOLC1|K562	35
chr1	173864006	173865006	+	RP11-1094M14.11|hela|ENSG00000234741|EE	chr1	173864159	173864214	MTPAP|K562	55
chr1	173864006	173865006	+	RP11-1094M14.11|hela|ENSG00000234741|EE	chr1	173864438	173864453	KHSRP|K562	15
chr1	173864006	173865006	+	RP11-1094M14.11|hela|ENSG00000234741|EE	chr1	173864048	173864052	FKBP4|HepG2	4
chr1	173864006	173865006	+	RP11-1094M14.11|hela|ENSG00000234741|EE	chr1	173864675	173864704	DDX24|K562	29
chr1	173864006	173865006	+	RP11-1094M14.11|hela|ENSG00000234741|EE	chr1	173864832	173864834	NOLC1|HepG2	2
chr1	173864006	173865006	+	RP11-1094M14.11|hela|ENSG00000234741|EE	chr1	173864482	173864515	NOLC1|K562	33
chr1	173864006	173865006	+	RP11-1094M14.11|hela|ENSG00000234741|EE	chr1	173864164	173864185	RBFOX2|K562	21
chr1	173864006	173865006	+	RP11-1094M14.11|hela|ENSG00000234741|EE	chr1	173864371	173864377	TRA2A|K562	6
chr1	173864006	173865006	+	RP11-1094M14.11|hela|ENSG00000234741|EE	chr1	173864154	173864218	METAP2|K562	64
chr1	173864006	173865006	+	RP11-1094M14.11|hela|ENSG00000234741|EE	chr1	173864028	173864071	SLTM|K562	43
chr1	173864006	173865006	+	RP11-1094M14.11|hela|ENSG00000234741|EE	chr1	173864211	173864217	XRCC6|HepG2	6
chr1	173864006	173865006	+	RP11-1094M14.11|hela|ENSG00000234741|EE	chr1	173864155	173864207	DDX24|K562	52
chr1	173864006	173865006	+	RP11-1094M14.11|hela|ENSG00000234741|EE	chr1	173864359	173864446	KHDRBS1|K562	87
chr1	173864006	173865006	+	RP11-1094M14.11|hela|ENSG00000234741|EE	chr1	173864495	173864519	EFTUD2|K562	24
chr1	173864006	173865006	+	RP11-1094M14.11|hela|ENSG00000234741|EE	chr1	173864161	173864208	FASTKD2|HepG2	47
chr1	173864006	173865006	+	RP11-1094M14.11|hela|ENSG00000234741|EE	chr1	173864173	173864182	SF3B1|K562	9
chr1	173864006	173865006	+	RP11-1094M14.11|hela|ENSG00000234741|EE	chr1	173864836	173864903	BCCIP|HepG2	67
chr1	173864006	173865006	+	RP11-1094M14.11|hela|ENSG00000234741|EE	chr1	173864366	173864438	QKI|HepG2	72
chr1	173864006	173865006	+	RP11-1094M14.11|hela|ENSG00000234741|EE	chr1	173864674	173864736	GPKOW|K562	62
chr1	173864006	173865006	+	RP11-1094M14.11|hela|ENSG00000234741|EE	chr1	173864830	173864850	RBFOX2|K562	20
chr1	173864006	173865006	+	RP11-1094M14.11|hela|ENSG00000234741|EE	chr1	173864487	173864497	YBX3|K562	10
chr1	173864006	173865006	+	RP11-1094M14.11|hela|ENSG00000234741|EE	chr1	173864161	173864202	FMR1|HEK293	41
chr1	173864006	173865006	+	RP11-1094M14.11|hela|ENSG00000234741|EE	chr1	173864790	173864796	TIA1|HepG2	6
chr1	173864006	173865006	+	RP11-1094M14.11|hela|ENSG00000234741|EE	chr1	173864461	173864526	CDC40|HepG2	65
chr1	173864006	173865006	+	RP11-1094M14.11|hela|ENSG00000234741|EE	chr1	173864154	173864212	EIF3D|HepG2	58
chr1	173864006	173865006	+	RP11-1094M14.11|hela|ENSG00000234741|EE	chr1	173864854	173864904	FASTKD2|K562	50
chr1	173864006	173865006	+	RP11-1094M14.11|hela|ENSG00000234741|EE	chr1	173864169	173864198	EIF4G2|K562	29
chr1	173864006	173865006	+	RP11-1094M14.11|hela|ENSG00000234741|EE	chr1	173864045	173864076	PRPF8|K562	31
chr1	173864006	173865006	+	RP11-1094M14.11|hela|ENSG00000234741|EE	chr1	173864856	173864902	GTF2F1|HepG2	46
chr1	173864006	173865006	+	RP11-1094M14.11|hela|ENSG00000234741|EE	chr1	173864416	173864450	HLTF|K562	34
chr1	173864006	173865006	+	RP11-1094M14.11|hela|ENSG00000234741|EE	chr1	173864367	173864377	RPS5|K562	10
chr1	173864006	173865006	+	RP11-1094M14.11|hela|ENSG00000234741|EE	chr1	173864325	173864384	KHSRP|K562	59
chr1	173864006	173865006	+	RP11-1094M14.11|hela|ENSG00000234741|EE	chr1	173864184	173864206	BUD13|K562	22
chr1	173864006	173865006	+	RP11-1094M14.11|hela|ENSG00000234741|EE	chr1	173864679	173864713	DHX30|K562	34
chr1	173864006	173865006	+	RP11-1094M14.11|hela|ENSG00000234741|EE	chr1	173864161	173864219	RBM15|K562	58
chr1	173864006	173865006	+	RP11-1094M14.11|hela|ENSG00000234741|EE	chr1	173864365	173864432	PPIL4|K562	67
chr1	173864006	173865006	+	RP11-1094M14.11|hela|ENSG00000234741|EE	chr1	173864829	173864841	KHSRP|K562	12
chr1	173864006	173865006	+	RP11-1094M14.11|hela|ENSG00000234741|EE	chr1	173864367	173864412	TNRC6A|K562	45
chr1	173864006	173865006	+	RP11-1094M14.11|hela|ENSG00000234741|EE	chr1	173864417	173864437	DKC1|HepG2	20
chr1	173864006	173865006	+	RP11-1094M14.11|hela|ENSG00000234741|EE	chr1	173863960	173864041	DDX55|K562	35
chr1	173864006	173865006	+	RP11-1094M14.11|hela|ENSG00000234741|EE	chr1	173864181	173864201	ZRANB2|K562	20
chr1	173864006	173865006	+	RP11-1094M14.11|hela|ENSG00000234741|EE	chr1	173864173	173864203	GRWD1|HepG2	30
chr1	173864006	173865006	+	RP11-1094M14.11|hela|ENSG00000234741|EE	chr1	173864371	173864423	NCBP2|HepG2	52
chr1	173864006	173865006	+	RP11-1094M14.11|hela|ENSG00000234741|EE	chr1	173864367	173864376	EXOSC5|K562	9
chr1	173864006	173865006	+	RP11-1094M14.11|hela|ENSG00000234741|EE	chr1	173864161	173864211	LIN28B|HepG2	50
chr1	173864006	173865006	+	RP11-1094M14.11|hela|ENSG00000234741|EE	chr1	173864013	173864030	YBX3|K562	17
chr1	173864006	173865006	+	RP11-1094M14.11|hela|ENSG00000234741|EE	chr1	173864842	173864870	HNRNPM|K562	28
chr1	173864006	173865006	+	RP11-1094M14.11|hela|ENSG00000234741|EE	chr1	173864689	173864704	UCHL5|K562	15
chr1	173864006	173865006	+	RP11-1094M14.11|hela|ENSG00000234741|EE	chr1	173864831	173864841	PTBP1|K562	10
chr1	173864006	173865006	+	RP11-1094M14.11|hela|ENSG00000234741|EE	chr1	173863979	173864022	DDX6|K562	16
chr1	173864006	173865006	+	RP11-1094M14.11|hela|ENSG00000234741|EE	chr1	173864381	173864435	GNL3|K562	54
chr1	173864006	173865006	+	RP11-1094M14.11|hela|ENSG00000234741|EE	chr1	173864156	173864197	PTBP1|K562	41
chr1	173864006	173865006	+	RP11-1094M14.11|hela|ENSG00000234741|EE	chr1	173864383	173864469	KHDRBS1|K562	86
chr1	173864006	173865006	+	RP11-1094M14.11|hela|ENSG00000234741|EE	chr1	173864161	173864222	CPSF6|HEK293	61
chr1	173864006	173865006	+	RP11-1094M14.11|hela|ENSG00000234741|EE	chr1	173863954	173864007	LSM11|HepG2	1
chr1	173864006	173865006	+	RP11-1094M14.11|hela|ENSG00000234741|EE	chr1	173864369	173864399	HNRNPA1|HepG2	30
chr1	173864006	173865006	+	RP11-1094M14.11|hela|ENSG00000234741|EE	chr1	173864498	173864507	ZNF622|K562	9
chr1	173864006	173865006	+	RP11-1094M14.11|hela|ENSG00000234741|EE	chr1	173864450	173864471	PRPF8|K562	21
chr1	173864006	173865006	+	RP11-1094M14.11|hela|ENSG00000234741|EE	chr1	173864378	173864399	RBM5|HepG2	21
chr1	173864006	173865006	+	RP11-1094M14.11|hela|ENSG00000234741|EE	chr1	173864396	173864409	NOLC1|HepG2	13
chr1	173864006	173865006	+	RP11-1094M14.11|hela|ENSG00000234741|EE	chr1	173864367	173864424	SLBP|K562	57
chr1	173864006	173865006	+	RP11-1094M14.11|hela|ENSG00000234741|EE	chr1	173864413	173864450	PTBP1|HepG2	37
chr1	173864006	173865006	+	RP11-1094M14.11|hela|ENSG00000234741|EE	chr1	173864367	173864424	XPO5|HepG2	57
chr1	173864006	173865006	+	RP11-1094M14.11|hela|ENSG00000234741|EE	chr1	173864163	173864206	LSM11|HepG2	43
chr1	173864006	173865006	+	RP11-1094M14.11|hela|ENSG00000234741|EE	chr1	173864832	173864862	U2AF1|K562	30
chr1	173864006	173865006	+	RP11-1094M14.11|hela|ENSG00000234741|EE	chr1	173864833	173864853	DHX30|HepG2	20
chr1	173864006	173865006	+	RP11-1094M14.11|hela|ENSG00000234741|EE	chr1	173864367	173864382	DDX3X|K562	15
chr1	173864006	173865006	+	RP11-1094M14.11|hela|ENSG00000234741|EE	chr1	173864152	173864216	TROVE2|HepG2	64
chr1	173864006	173865006	+	RP11-1094M14.11|hela|ENSG00000234741|EE	chr1	173864436	173864469	TIA1|K562	33
chr1	173864006	173865006	+	RP11-1094M14.11|hela|ENSG00000234741|EE	chr1	173863988	173864042	ATXN2|HEK293	36
chr1	173864006	173865006	+	RP11-1094M14.11|hela|ENSG00000234741|EE	chr1	173864171	173864211	AGGF1|HepG2	40
chr1	173864006	173865006	+	RP11-1094M14.11|hela|ENSG00000234741|EE	chr1	173864175	173864212	IGF2BP1|HepG2	37
chr1	173864006	173865006	+	RP11-1094M14.11|hela|ENSG00000234741|EE	chr1	173864370	173864426	TAF15|HepG2	56
chr1	173864006	173865006	+	RP11-1094M14.11|hela|ENSG00000234741|EE	chr1	173864404	173864414	LSM11|K562	10
chr1	173864006	173865006	+	RP11-1094M14.11|hela|ENSG00000234741|EE	chr1	173864255	173864307	LSM11|HepG2	52
chr1	173864006	173865006	+	RP11-1094M14.11|hela|ENSG00000234741|EE	chr1	173864151	173864211	FKBP4|HepG2	60
chr1	173864006	173865006	+	RP11-1094M14.11|hela|ENSG00000234741|EE	chr1	173864047	173864074	RBFOX2|K562	27
chr1	173864006	173865006	+	RP11-1094M14.11|hela|ENSG00000234741|EE	chr1	173864035	173864069	DDX42|K562	34
chr1	173864006	173865006	+	RP11-1094M14.11|hela|ENSG00000234741|EE	chr1	173864374	173864380	TROVE2|HepG2	6
chr1	173864006	173865006	+	RP11-1094M14.11|hela|ENSG00000234741|EE	chr1	173864480	173864494	SRSF7|K562	14
chr1	173864006	173865006	+	RP11-1094M14.11|hela|ENSG00000234741|EE	chr1	173864159	173864218	CSTF2T|HepG2	59
chr1	173864006	173865006	+	RP11-1094M14.11|hela|ENSG00000234741|EE	chr1	173864667	173864713	U2AF2|K562	46
chr1	173864006	173865006	+	RP11-1094M14.11|hela|ENSG00000234741|EE	chr1	173864413	173864445	FXR1|K562	32
chr1	173864006	173865006	+	RP11-1094M14.11|hela|ENSG00000234741|EE	chr1	173864413	173864464	GPKOW|K562	51
chr1	173864006	173865006	+	RP11-1094M14.11|hela|ENSG00000234741|EE	chr1	173864830	173864858	U2AF1|K562	28
chr1	173864006	173865006	+	RP11-1094M14.11|hela|ENSG00000234741|EE	chr1	173864852	173864877	EIF4G2|K562	25
chr1	173864006	173865006	+	RP11-1094M14.11|hela|ENSG00000234741|EE	chr1	173864400	173864413	PTBP1|HepG2	13
chr1	173864006	173865006	+	RP11-1094M14.11|hela|ENSG00000234741|EE	chr1	173864156	173864219	RPS5|HepG2	63
chr1	173864006	173865006	+	RP11-1094M14.11|hela|ENSG00000234741|EE	chr1	173864161	173864210	PPIL4|K562	49
chr1	173864006	173865006	+	RP11-1094M14.11|hela|ENSG00000234741|EE	chr1	173864367	173864422	PTBP1PTBP2|HeLa	55
chr1	173864006	173865006	+	RP11-1094M14.11|hela|ENSG00000234741|EE	chr1	173863997	173864077	HNRNPU|K562	71
chr1	173864006	173865006	+	RP11-1094M14.11|hela|ENSG00000234741|EE	chr1	173864367	173864420	TARDBP|K562	53
chr1	173864006	173865006	+	RP11-1094M14.11|hela|ENSG00000234741|EE	chr1	173864164	173864203	TAF15|HepG2	39
chr1	173864006	173865006	+	RP11-1094M14.11|hela|ENSG00000234741|EE	chr1	173864258	173864265	NOLC1|K562	7
chr1	173864006	173865006	+	RP11-1094M14.11|hela|ENSG00000234741|EE	chr1	173864039	173864074	FXR2|K562	35
chr1	173864006	173865006	+	RP11-1094M14.11|hela|ENSG00000234741|EE	chr1	173864835	173864900	GTF2F1|K562	65
chr1	173864006	173865006	+	RP11-1094M14.11|hela|ENSG00000234741|EE	chr1	173864380	173864446	SRSF7|K562	66
chr1	173864006	173865006	+	RP11-1094M14.11|hela|ENSG00000234741|EE	chr1	173864155	173864214	TNRC6A|K562	59
chr1	173864006	173865006	+	RP11-1094M14.11|hela|ENSG00000234741|EE	chr1	173864832	173864854	LARP4|K562	22
chr1	173864006	173865006	+	RP11-1094M14.11|hela|ENSG00000234741|EE	chr1	173864153	173864210	PCBP2|HepG2	57
chr1	173864006	173865006	+	RP11-1094M14.11|hela|ENSG00000234741|EE	chr1	173864849	173864867	SF3B4|K562	18
chr1	173864006	173865006	+	RP11-1094M14.11|hela|ENSG00000234741|EE	chr1	173864822	173864853	RBM22|HepG2	31
chr1	173864006	173865006	+	RP11-1094M14.11|hela|ENSG00000234741|EE	chr1	173864677	173864690	METAP2|K562	13
chr1	173864006	173865006	+	RP11-1094M14.11|hela|ENSG00000234741|EE	chr1	173864365	173864400	RBFOX2|K562	35
chr1	173864006	173865006	+	RP11-1094M14.11|hela|ENSG00000234741|EE	chr1	173864363	173864365	SMNDC1|K562	2
chr1	173864006	173865006	+	RP11-1094M14.11|hela|ENSG00000234741|EE	chr1	173864368	173864378	SRSF1|K562	10
chr1	173864006	173865006	+	RP11-1094M14.11|hela|ENSG00000234741|EE	chr1	173864894	173864920	HNRNPC|HepG2	26
chr1	173864006	173865006	+	RP11-1094M14.11|hela|ENSG00000234741|EE	chr1	173864849	173864860	PTBP1|HepG2	11
chr1	173864006	173865006	+	RP11-1094M14.11|hela|ENSG00000234741|EE	chr1	173864466	173864517	CDC40|HepG2	51
chr1	173864006	173865006	+	RP11-1094M14.11|hela|ENSG00000234741|EE	chr1	173864727	173864749	SF3B4|K562	22
chr1	173864006	173865006	+	RP11-1094M14.11|hela|ENSG00000234741|EE	chr1	173864836	173864854	ILF3|K562	18
chr1	173864006	173865006	+	RP11-1094M14.11|hela|ENSG00000234741|EE	chr1	173864369	173864423	EIF4G2|K562	54
chr1	173864006	173865006	+	RP11-1094M14.11|hela|ENSG00000234741|EE	chr1	173864838	173864894	LARP4|HepG2	56
chr1	173864006	173865006	+	RP11-1094M14.11|hela|ENSG00000234741|EE	chr1	173864366	173864441	RPS11|K562	75
chr1	173864006	173865006	+	RP11-1094M14.11|hela|ENSG00000234741|EE	chr1	173864371	173864419	IGF2BP1|K562	48
chr1	173864006	173865006	+	RP11-1094M14.11|hela|ENSG00000234741|EE	chr1	173864423	173864441	SF3B1|K562	18
chr1	173864006	173865006	+	RP11-1094M14.11|hela|ENSG00000234741|EE	chr1	173864155	173864219	GRSF1|HepG2	64
chr1	173864006	173865006	+	RP11-1094M14.11|hela|ENSG00000234741|EE	chr1	173864045	173864079	CSTF2T|K562	34
chr1	173864006	173865006	+	RP11-1094M14.11|hela|ENSG00000234741|EE	chr1	173864167	173864213	GEMIN5|K562	46
chr1	173864006	173865006	+	RP11-1094M14.11|hela|ENSG00000234741|EE	chr1	173863955	173864008	UPF1|K562	2
chr1	173864006	173865006	+	RP11-1094M14.11|hela|ENSG00000234741|EE	chr1	173864830	173864855	EXOSC5|K562	25
chr1	173864006	173865006	+	RP11-1094M14.11|hela|ENSG00000234741|EE	chr1	173864702	173864722	CSTF2|HEK293	20
chr1	173864006	173865006	+	RP11-1094M14.11|hela|ENSG00000234741|EE	chr1	173864400	173864415	RBFOX2|K562	15
chr1	173864006	173865006	+	RP11-1094M14.11|hela|ENSG00000234741|EE	chr1	173864375	173864421	LARP4|HepG2	46
chr1	173864006	173865006	+	RP11-1094M14.11|hela|ENSG00000234741|EE	chr1	173864275	173864304	RPS5|HepG2	29
chr1	173864006	173865006	+	RP11-1094M14.11|hela|ENSG00000234741|EE	chr1	173864367	173864422	AGO2|HeLa	55
chr1	173864006	173865006	+	RP11-1094M14.11|hela|ENSG00000234741|EE	chr1	173864366	173864382	MTPAP|K562	16
chr1	173864006	173865006	+	RP11-1094M14.11|hela|ENSG00000234741|EE	chr1	173864367	173864376	DROSHA|K562	9
chr1	173864006	173865006	+	RP11-1094M14.11|hela|ENSG00000234741|EE	chr1	173864868	173864904	TROVE2|HepG2	36
chr1	173864006	173865006	+	RP11-1094M14.11|hela|ENSG00000234741|EE	chr1	173864152	173864218	XRCC6|HepG2	66
chr1	173864006	173865006	+	RP11-1094M14.11|hela|ENSG00000234741|EE	chr1	173864615	173864653	CDC40|HepG2	38
chr1	173864006	173865006	+	RP11-1094M14.11|hela|ENSG00000234741|EE	chr1	173864044	173864078	CSTF2T|K562	34
chr1	173864006	173865006	+	RP11-1094M14.11|hela|ENSG00000234741|EE	chr1	173864030	173864072	YBX3|K562	42
chr1	173864006	173865006	+	RP11-1094M14.11|hela|ENSG00000234741|EE	chr1	173864033	173864074	FMR1|K562	41
chr1	173864006	173865006	+	RP11-1094M14.11|hela|ENSG00000234741|EE	chr1	173864782	173864801	SLTM|K562	19
chr1	173864006	173865006	+	RP11-1094M14.11|hela|ENSG00000234741|EE	chr1	173864036	173864076	U2AF1|K562	40
chr1	173864006	173865006	+	RP11-1094M14.11|hela|ENSG00000234741|EE	chr1	173864832	173864854	SND1|K562	22
chr1	173864006	173865006	+	RP11-1094M14.11|hela|ENSG00000234741|EE	chr1	173864837	173864897	FKBP4|HepG2	60
chr1	173864006	173865006	+	RP11-1094M14.11|hela|ENSG00000234741|EE	chr1	173864266	173864308	DDX6|K562	42
chr1	173864006	173865006	+	RP11-1094M14.11|hela|ENSG00000234741|EE	chr1	173864843	173864851	SF3B1|K562	8
chr1	173864006	173865006	+	RP11-1094M14.11|hela|ENSG00000234741|EE	chr1	173864674	173864710	AGGF1|K562	36
chr1	173864006	173865006	+	RP11-1094M14.11|hela|ENSG00000234741|EE	chr1	173864256	173864272	BUD13|K562	16
chr1	173864006	173865006	+	RP11-1094M14.11|hela|ENSG00000234741|EE	chr1	173864159	173864212	KHDRBS1|K562	53
chr1	173864006	173865006	+	RP11-1094M14.11|hela|ENSG00000234741|EE	chr1	173864367	173864403	PTBP1|HepG2	36
chr1	173864006	173865006	+	RP11-1094M14.11|hela|ENSG00000234741|EE	chr1	173864844	173864888	FXR2|K562	44
chr1	173864006	173865006	+	RP11-1094M14.11|hela|ENSG00000234741|EE	chr1	173863975	173864029	TIA1|K562	23
chr1	173864006	173865006	+	RP11-1094M14.11|hela|ENSG00000234741|EE	chr1	173864837	173864905	RPS5|K562	68
chr1	173864006	173865006	+	RP11-1094M14.11|hela|ENSG00000234741|EE	chr1	173864041	173864075	IGF2BP1|K562	34
chr1	173864006	173865006	+	RP11-1094M14.11|hela|ENSG00000234741|EE	chr1	173864622	173864661	PRPF8|K562	39
chr1	173864006	173865006	+	RP11-1094M14.11|hela|ENSG00000234741|EE	chr1	173864052	173864074	KHDRBS1|K562	22
chr1	173864006	173865006	+	RP11-1094M14.11|hela|ENSG00000234741|EE	chr1	173864438	173864449	PTBP1|HepG2	11
chr1	173864006	173865006	+	RP11-1094M14.11|hela|ENSG00000234741|EE	chr1	173864367	173864377	LARP7|HepG2	10
chr1	173864006	173865006	+	RP11-1094M14.11|hela|ENSG00000234741|EE	chr1	173864267	173864297	TAF15|K562	30
chr1	173864006	173865006	+	RP11-1094M14.11|hela|ENSG00000234741|EE	chr1	173864377	173864408	FAM120A|HepG2	31
chr1	173864006	173865006	+	RP11-1094M14.11|hela|ENSG00000234741|EE	chr1	173864382	173864405	PTBP1|K562	23
chr1	173864006	173865006	+	RP11-1094M14.11|hela|ENSG00000234741|EE	chr1	173864368	173864423	HNRNPK|K562	55
chr1	173864006	173865006	+	RP11-1094M14.11|hela|ENSG00000234741|EE	chr1	173864160	173864200	SMNDC1|K562	40
chr1	173864006	173865006	+	RP11-1094M14.11|hela|ENSG00000234741|EE	chr1	173864154	173864215	EIF3H|HepG2	61
chr1	173864006	173865006	+	RP11-1094M14.11|hela|ENSG00000234741|EE	chr1	173864376	173864411	XRN2|HepG2	35
chr1	173864006	173865006	+	RP11-1094M14.11|hela|ENSG00000234741|EE	chr1	173864847	173864904	DKC1|HepG2	57
chr1	173864006	173865006	+	RP11-1094M14.11|hela|ENSG00000234741|EE	chr1	173864690	173864698	YBX3|K562	8
chr1	173864006	173865006	+	RP11-1094M14.11|hela|ENSG00000234741|EE	chr1	173864437	173864457	KHSRP|K562	20
chr1	173864006	173865006	+	RP11-1094M14.11|hela|ENSG00000234741|EE	chr1	173864672	173864705	BUD13|K562	33
chr1	173864006	173865006	+	RP11-1094M14.11|hela|ENSG00000234741|EE	chr1	173864369	173864426	CSTF2T|HepG2	57
chr1	173864006	173865006	+	RP11-1094M14.11|hela|ENSG00000234741|EE	chr1	173864858	173864877	TROVE2|K562	19
chr1	173864006	173865006	+	RP11-1094M14.11|hela|ENSG00000234741|EE	chr1	173864174	173864208	ZNF622|K562	34
chr1	173864006	173865006	+	RP11-1094M14.11|hela|ENSG00000234741|EE	chr1	173864261	173864296	SRSF7|K562	35
chr1	173864006	173865006	+	RP11-1094M14.11|hela|ENSG00000234741|EE	chr1	173864369	173864444	FXR1|K562	75
chr1	173864006	173865006	+	RP11-1094M14.11|hela|ENSG00000234741|EE	chr1	173864827	173864847	ILF3|HepG2	20
chr1	173864006	173865006	+	RP11-1094M14.11|hela|ENSG00000234741|EE	chr1	173864150	173864209	NONO|K562	59
chr1	173864006	173865006	+	RP11-1094M14.11|hela|ENSG00000234741|EE	chr1	173864163	173864209	RBM22|K562	46
chr1	173864006	173865006	+	RP11-1094M14.11|hela|ENSG00000234741|EE	chr1	173864367	173864422	CSTF2|HEK293	55
chr1	173864006	173865006	+	RP11-1094M14.11|hela|ENSG00000234741|EE	chr1	173864680	173864687	HNRNPA1|K562	7
chr1	173864006	173865006	+	RP11-1094M14.11|hela|ENSG00000234741|EE	chr1	173864478	173864519	KHDRBS1|K562	41
chr1	173864006	173865006	+	RP11-1094M14.11|hela|ENSG00000234741|EE	chr1	173864367	173864400	RPS3|K562	33
chr1	173864006	173865006	+	RP11-1094M14.11|hela|ENSG00000234741|EE	chr1	173864055	173864075	PPIG|HepG2	20
chr1	173864006	173865006	+	RP11-1094M14.11|hela|ENSG00000234741|EE	chr1	173864839	173864895	NONO|K562	56
chr1	173864006	173865006	+	RP11-1094M14.11|hela|ENSG00000234741|EE	chr1	173864367	173864386	EIF3D|HepG2	19
chr1	173864006	173865006	+	RP11-1094M14.11|hela|ENSG00000234741|EE	chr1	173864660	173864735	EFTUD2|K562	75
chr1	173864006	173865006	+	RP11-1094M14.11|hela|ENSG00000234741|EE	chr1	173864400	173864427	DDX6|K562	27
chr1	173864006	173865006	+	RP11-1094M14.11|hela|ENSG00000234741|EE	chr1	173864860	173864899	RBM22|K562	39
chr1	173864006	173865006	+	RP11-1094M14.11|hela|ENSG00000234741|EE	chr1	173864496	173864515	PRPF8|K562	19
chr1	173864006	173865006	+	RP11-1094M14.11|hela|ENSG00000234741|EE	chr1	173864848	173864868	TRA2A|HepG2	20
chr1	173864006	173865006	+	RP11-1094M14.11|hela|ENSG00000234741|EE	chr1	173864129	173864168	KHSRP|K562	39
chr1	173864006	173865006	+	RP11-1094M14.11|hela|ENSG00000234741|EE	chr1	173863956	173864013	YBX3|K562	7
chr1	173864006	173865006	+	RP11-1094M14.11|hela|ENSG00000234741|EE	chr1	173864676	173864697	LIN28B|K562	21
chr1	173864006	173865006	+	RP11-1094M14.11|hela|ENSG00000234741|EE	chr1	173864832	173864905	FXR1|K562	73
chr1	173864006	173865006	+	RP11-1094M14.11|hela|ENSG00000234741|EE	chr1	173864702	173864722	CSTF2|HeLa	20
chr1	173864006	173865006	+	RP11-1094M14.11|hela|ENSG00000234741|EE	chr1	173864696	173864704	YBX3|K562	8
chr1	173864006	173865006	+	RP11-1094M14.11|hela|ENSG00000234741|EE	chr1	173863948	173864012	LARP4|HepG2	6
chr1	173864006	173865006	+	RP11-1094M14.11|hela|ENSG00000234741|EE	chr1	173864413	173864438	PPIL4|K562	25
chr1	173864006	173865006	+	RP11-1094M14.11|hela|ENSG00000234741|EE	chr1	173864157	173864220	RPS3|HepG2	63
chr1	173864006	173865006	+	RP11-1094M14.11|hela|ENSG00000234741|EE	chr1	173864854	173864904	XRCC6|HepG2	50
chr1	173864006	173865006	+	RP11-1094M14.11|hela|ENSG00000234741|EE	chr1	173864668	173864710	U2AF1|K562	42
chr1	173864006	173865006	+	RP11-1094M14.11|hela|ENSG00000234741|EE	chr1	173863976	173864008	TIA1|K562	2
chr1	173864006	173865006	+	RP11-1094M14.11|hela|ENSG00000234741|EE	chr1	173864394	173864402	ZNF622|K562	8
chr1	173864006	173865006	+	RP11-1094M14.11|hela|ENSG00000234741|EE	chr1	173864116	173864159	KHSRP|K562	43
chr1	173864006	173865006	+	RP11-1094M14.11|hela|ENSG00000234741|EE	chr1	173864835	173864903	HNRNPK|K562	68
chr1	173864006	173865006	+	RP11-1094M14.11|hela|ENSG00000234741|EE	chr1	173864707	173864746	SF3A3|HepG2	39
chr1	173864006	173865006	+	RP11-1094M14.11|hela|ENSG00000234741|EE	chr1	173864381	173864403	RBM27|K562	22
chr1	173864006	173865006	+	RP11-1094M14.11|hela|ENSG00000234741|EE	chr1	173864858	173864890	DDX3X|K562	32
chr1	173864006	173865006	+	RP11-1094M14.11|hela|ENSG00000234741|EE	chr1	173864367	173864441	SLTM|HepG2	74
chr1	173864006	173865006	+	RP11-1094M14.11|hela|ENSG00000234741|EE	chr1	173864834	173864911	PPIL4|K562	77
chr1	173864006	173865006	+	RP11-1094M14.11|hela|ENSG00000234741|EE	chr1	173864855	173864904	TRA2A|K562	49
chr1	173864006	173865006	+	RP11-1094M14.11|hela|ENSG00000234741|EE	chr1	173864042	173864083	BUD13|HepG2	41
chr1	173864006	173865006	+	RP11-1094M14.11|hela|ENSG00000234741|EE	chr1	173864371	173864403	HNRNPU|K562	32
chr1	173864006	173865006	+	RP11-1094M14.11|hela|ENSG00000234741|EE	chr1	173864854	173864904	ILF3|K562	50
chr1	173864006	173865006	+	RP11-1094M14.11|hela|ENSG00000234741|EE	chr1	173864368	173864412	NKRF|HepG2	44
chr1	173864006	173865006	+	RP11-1094M14.11|hela|ENSG00000234741|EE	chr1	173864398	173864413	XRCC6|HepG2	15
chr1	173864006	173865006	+	RP11-1094M14.11|hela|ENSG00000234741|EE	chr1	173864146	173864204	NKRF|HepG2	58
chr1	173864006	173865006	+	RP11-1094M14.11|hela|ENSG00000234741|EE	chr1	173864070	173864076	IGF2BP1|K562	6
chr1	173864006	173865006	+	RP11-1094M14.11|hela|ENSG00000234741|EE	chr1	173863951	173864071	SUB1|HepG2	65
chr1	173864006	173865006	+	RP11-1094M14.11|hela|ENSG00000234741|EE	chr1	173864834	173864893	SRSF9|HepG2	59
chr1	173864006	173865006	+	RP11-1094M14.11|hela|ENSG00000234741|EE	chr1	173864259	173864275	DHX30|K562	16
chr1	173864006	173865006	+	RP11-1094M14.11|hela|ENSG00000234741|EE	chr1	173864150	173864209	TARDBP|K562	59
chr1	173864006	173865006	+	RP11-1094M14.11|hela|ENSG00000234741|EE	chr1	173864155	173864204	FASTKD2|K562	49
chr1	173864006	173865006	+	RP11-1094M14.11|hela|ENSG00000234741|EE	chr1	173864681	173864705	PUS1|K562	24
chr1	173864006	173865006	+	RP11-1094M14.11|hela|ENSG00000234741|EE	chr1	173864152	173864213	NKRF|HepG2	61
chr1	173864006	173865006	+	RP11-1094M14.11|hela|ENSG00000234741|EE	chr1	173864367	173864402	TAF15|NA	35
chr1	173864006	173865006	+	RP11-1094M14.11|hela|ENSG00000234741|EE	chr1	173864860	173864889	CDC40|HepG2	29
chr1	173864006	173865006	+	RP11-1094M14.11|hela|ENSG00000234741|EE	chr1	173864501	173864507	DDX6|K562	6
chr1	173864006	173865006	+	RP11-1094M14.11|hela|ENSG00000234741|EE	chr1	173864070	173864076	DDX6|K562	6
chr1	173864006	173865006	+	RP11-1094M14.11|hela|ENSG00000234741|EE	chr1	173864839	173864900	HNRNPK|HepG2	61
chr1	173864006	173865006	+	RP11-1094M14.11|hela|ENSG00000234741|EE	chr1	173864261	173864269	TBRG4|K562	8
chr1	173864006	173865006	+	RP11-1094M14.11|hela|ENSG00000234741|EE	chr1	173864834	173864857	TBRG4|K562	23
chr1	173864006	173865006	+	RP11-1094M14.11|hela|ENSG00000234741|EE	chr1	173864485	173864504	HNRNPU|K562	19
chr1	173864006	173865006	+	RP11-1094M14.11|hela|ENSG00000234741|EE	chr1	173864415	173864444	RBFOX2|K562	29
chr1	173864006	173865006	+	RP11-1094M14.11|hela|ENSG00000234741|EE	chr1	173864834	173864904	PTBP1|K562	70
chr1	173864006	173865006	+	RP11-1094M14.11|hela|ENSG00000234741|EE	chr1	173864381	173864427	DDX6|HepG2	46
chr1	173864006	173865006	+	RP11-1094M14.11|hela|ENSG00000234741|EE	chr1	173864368	173864377	BUD13|HepG2	9
chr1	173864006	173865006	+	RP11-1094M14.11|hela|ENSG00000234741|EE	chr1	173864301	173864377	QKI|K562	76
chr1	173864006	173865006	+	RP11-1094M14.11|hela|ENSG00000234741|EE	chr1	173864165	173864200	FXR2|K562	35
chr1	173864006	173865006	+	RP11-1094M14.11|hela|ENSG00000234741|EE	chr1	173864673	173864705	EIF4G1|K562	32
chr1	173864006	173865006	+	RP11-1094M14.11|hela|ENSG00000234741|EE	chr1	173864703	173864750	SMNDC1|HepG2	47
chr1	173864006	173865006	+	RP11-1094M14.11|hela|ENSG00000234741|EE	chr1	173864616	173864681	PRPF8|HepG2	65
chr1	173864006	173865006	+	RP11-1094M14.11|hela|ENSG00000234741|EE	chr1	173864830	173864856	DDX3X|K562	26
chr1	173864006	173865006	+	RP11-1094M14.11|hela|ENSG00000234741|EE	chr1	173864677	173864706	DHX30|K562	29
chr1	173864006	173865006	+	RP11-1094M14.11|hela|ENSG00000234741|EE	chr1	173864476	173864506	U2AF1|HepG2	30
chr1	173864006	173865006	+	RP11-1094M14.11|hela|ENSG00000234741|EE	chr1	173864412	173864448	TNRC6A|K562	36
chr1	173864006	173865006	+	RP11-1094M14.11|hela|ENSG00000234741|EE	chr1	173864830	173864892	EWSR1|K562	62
chr1	173864006	173865006	+	RP11-1094M14.11|hela|ENSG00000234741|EE	chr1	173864167	173864194	SLTM|HepG2	27
chr1	173864006	173865006	+	RP11-1094M14.11|hela|ENSG00000234741|EE	chr1	173864453	173864472	KHSRP|K562	19
chr1	173864006	173865006	+	RP11-1094M14.11|hela|ENSG00000234741|EE	chr1	173864058	173864075	NOLC1|K562	17
chr1	173864006	173865006	+	RP11-1094M14.11|hela|ENSG00000234741|EE	chr1	173864400	173864440	RPS5|K562	40
chr1	173864006	173865006	+	RP11-1094M14.11|hela|ENSG00000234741|EE	chr1	173864042	173864080	U2AF2|HepG2	38
chr1	173864006	173865006	+	RP11-1094M14.11|hela|ENSG00000234741|EE	chr1	173864072	173864075	YBX3|K562	3
chr1	173864006	173865006	+	RP11-1094M14.11|hela|ENSG00000234741|EE	chr1	173864170	173864206	ILF3|HepG2	36
chr1	173864006	173865006	+	RP11-1094M14.11|hela|ENSG00000234741|EE	chr1	173864024	173864072	SLTM|K562	48
chr1	173864006	173865006	+	RP11-1094M14.11|hela|ENSG00000234741|EE	chr1	173864783	173864822	KHSRP|K562	39
chr1	173864006	173865006	+	RP11-1094M14.11|hela|ENSG00000234741|EE	chr1	173863964	173864010	ZNF622|K562	4
chr1	173864006	173865006	+	RP11-1094M14.11|hela|ENSG00000234741|EE	chr1	173864377	173864414	BUD13|K562	37
chr1	173864006	173865006	+	RP11-1094M14.11|hela|ENSG00000234741|EE	chr1	173863989	173864074	HNRNPU|K562	68
chr1	173864006	173865006	+	RP11-1094M14.11|hela|ENSG00000234741|EE	chr1	173864367	173864442	TIAL1|HeLa	75
chr1	173864006	173865006	+	RP11-1094M14.11|hela|ENSG00000234741|EE	chr1	173864211	173864215	NOLC1|HepG2	4
chr1	173864006	173865006	+	RP11-1094M14.11|hela|ENSG00000234741|EE	chr1	173864874	173864903	HNRNPUL1|K562	29
chr1	173864006	173865006	+	RP11-1094M14.11|hela|ENSG00000234741|EE	chr1	173864368	173864381	PTBP1|HepG2	13
chr1	173864006	173865006	+	RP11-1094M14.11|hela|ENSG00000234741|EE	chr1	173864365	173864436	LIN28B|HepG2	71
chr1	173864006	173865006	+	RP11-1094M14.11|hela|ENSG00000234741|EE	chr1	173864854	173864903	SND1|K562	49
chr1	173864006	173865006	+	RP11-1094M14.11|hela|ENSG00000234741|EE	chr1	173864628	173864647	SF3B4|K562	19
chr1	173864006	173865006	+	RP11-1094M14.11|hela|ENSG00000234741|EE	chr1	173864823	173864857	HNRNPC|HepG2	34
chr1	173864006	173865006	+	RP11-1094M14.11|hela|ENSG00000234741|EE	chr1	173864376	173864399	TROVE2|HepG2	23
chr1	173864006	173865006	+	RP11-1094M14.11|hela|ENSG00000234741|EE	chr1	173864150	173864225	XRCC6|K562	75
chr1	173864006	173865006	+	RP11-1094M14.11|hela|ENSG00000234741|EE	chr1	173864366	173864431	HNRNPK|HepG2	65
chr1	173864006	173865006	+	RP11-1094M14.11|hela|ENSG00000234741|EE	chr1	173864166	173864204	SF3A3|HepG2	38
chr1	173864006	173865006	+	RP11-1094M14.11|hela|ENSG00000234741|EE	chr1	173864029	173864075	UPF1|K562	46
chr1	173864006	173865006	+	RP11-1094M14.11|hela|ENSG00000234741|EE	chr1	173864842	173864907	LSM11|HepG2	65
chr1	173864006	173865006	+	RP11-1094M14.11|hela|ENSG00000234741|EE	chr1	173864369	173864378	HLTF|K562	9
chr1	173864006	173865006	+	RP11-1094M14.11|hela|ENSG00000234741|EE	chr1	173864848	173864864	IGF2BP1|HepG2	16
chr1	173864006	173865006	+	RP11-1094M14.11|hela|ENSG00000234741|EE	chr1	173864048	173864076	ILF3|K562	28
chr1	173864006	173865006	+	RP11-1094M14.11|hela|ENSG00000234741|EE	chr1	173864832	173864908	PUS1|K562	76
chr1	173864006	173865006	+	RP11-1094M14.11|hela|ENSG00000234741|EE	chr1	173864830	173864858	DDX3X|K562	28
chr1	173864006	173865006	+	RP11-1094M14.11|hela|ENSG00000234741|EE	chr1	173864415	173864441	NPM1|K562	26
chr1	173864006	173865006	+	RP11-1094M14.11|hela|ENSG00000234741|EE	chr1	173863984	173864031	METAP2|K562	25
chr1	173864006	173865006	+	RP11-1094M14.11|hela|ENSG00000234741|EE	chr1	173864837	173864879	U2AF2|K562	42
chr1	173864006	173865006	+	RP11-1094M14.11|hela|ENSG00000234741|EE	chr1	173864366	173864388	LIN28B|K562	22
chr1	173864006	173865006	+	RP11-1094M14.11|hela|ENSG00000234741|EE	chr1	173864871	173864877	NOLC1|HepG2	6
chr1	173864006	173865006	+	RP11-1094M14.11|hela|ENSG00000234741|EE	chr1	173864854	173864902	GTF2F1|HepG2	48
chr1	173864006	173865006	+	RP11-1094M14.11|hela|ENSG00000234741|EE	chr1	173864864	173864896	RBM22|HepG2	32
chr1	173864006	173865006	+	RP11-1094M14.11|hela|ENSG00000234741|EE	chr1	173864386	173864435	EIF4G2|K562	49
chr1	173864006	173865006	+	RP11-1094M14.11|hela|ENSG00000234741|EE	chr1	173864365	173864411	SMNDC1|K562	46
chr1	173864006	173865006	+	RP11-1094M14.11|hela|ENSG00000234741|EE	chr1	173864052	173864073	GEMIN5|K562	21
chr1	173864006	173865006	+	RP11-1094M14.11|hela|ENSG00000234741|EE	chr1	173864161	173864206	LIN28B|HepG2	45
chr1	173864006	173865006	+	RP11-1094M14.11|hela|ENSG00000234741|EE	chr1	173864367	173864402	FMR1|HEK293	35
chr1	173864006	173865006	+	RP11-1094M14.11|hela|ENSG00000234741|EE	chr1	173864040	173864075	DHX30|K562	35
chr1	173864006	173865006	+	RP11-1094M14.11|hela|ENSG00000234741|EE	chr1	173864838	173864889	UPF1|K562	51
chr1	173864006	173865006	+	RP11-1094M14.11|hela|ENSG00000234741|EE	chr1	173864417	173864432	PRPF8|K562	15
chr1	173864006	173865006	+	RP11-1094M14.11|hela|ENSG00000234741|EE	chr1	173864369	173864451	PCBP2|HepG2	82
chr1	173864006	173865006	+	RP11-1094M14.11|hela|ENSG00000234741|EE	chr1	173864831	173864854	XRCC6|HepG2	23
chr1	173864006	173865006	+	RP11-1094M14.11|hela|ENSG00000234741|EE	chr1	173864486	173864507	METAP2|K562	21
chr1	173864006	173865006	+	RP11-1094M14.11|hela|ENSG00000234741|EE	chr1	173864050	173864072	YBX3|K562	22
chr1	173864006	173865006	+	RP11-1094M14.11|hela|ENSG00000234741|EE	chr1	173864371	173864425	DDX6|K562	54
chr1	173864006	173865006	+	RP11-1094M14.11|hela|ENSG00000234741|EE	chr1	173864367	173864387	LSM11|HepG2	20
chr1	173864006	173865006	+	RP11-1094M14.11|hela|ENSG00000234741|EE	chr1	173864482	173864504	FASTKD2|HepG2	22
chr1	173864006	173865006	+	RP11-1094M14.11|hela|ENSG00000234741|EE	chr1	173864397	173864433	SND1|K562	36
chr1	173864006	173865006	+	RP11-1094M14.11|hela|ENSG00000234741|EE	chr1	173864835	173864854	UCHL5|K562	19
chr1	173864006	173865006	+	RP11-1094M14.11|hela|ENSG00000234741|EE	chr1	173864028	173864050	YBX3|K562	22
chr1	173864006	173865006	+	RP11-1094M14.11|hela|ENSG00000234741|EE	chr1	173864400	173864415	FASTKD2|K562	15
chr1	173864006	173865006	+	RP11-1094M14.11|hela|ENSG00000234741|EE	chr1	173864188	173864215	FASTKD2|K562	27
chr1	173864006	173865006	+	RP11-1094M14.11|hela|ENSG00000234741|EE	chr1	173864487	173864522	TAF15|HEK293	35
chr1	173864006	173865006	+	RP11-1094M14.11|hela|ENSG00000234741|EE	chr1	173864425	173864446	HNRNPL|HepG2	21
chr1	173864006	173865006	+	RP11-1094M14.11|hela|ENSG00000234741|EE	chr1	173864835	173864901	BCCIP|HepG2	66
chr1	173864006	173865006	+	RP11-1094M14.11|hela|ENSG00000234741|EE	chr1	173864153	173864217	PUM2|K562	64
chr1	173864006	173865006	+	RP11-1094M14.11|hela|ENSG00000234741|EE	chr1	173864367	173864405	DKC1|HepG2	38
chr1	173864006	173865006	+	RP11-1094M14.11|hela|ENSG00000234741|EE	chr1	173864833	173864890	IGF2BP2|K562	57
chr1	173864006	173865006	+	RP11-1094M14.11|hela|ENSG00000234741|EE	chr1	173864367	173864376	TROVE2|HepG2	9
chr1	173864006	173865006	+	RP11-1094M14.11|hela|ENSG00000234741|EE	chr1	173864367	173864413	SRSF7|HepG2	46
chr1	173864006	173865006	+	RP11-1094M14.11|hela|ENSG00000234741|EE	chr1	173864381	173864455	POLR2G|HepG2	74
chr1	173864006	173865006	+	RP11-1094M14.11|hela|ENSG00000234741|EE	chr1	173864874	173864906	DHX30|K562	32
chr1	173864006	173865006	+	RP11-1094M14.11|hela|ENSG00000234741|EE	chr1	173864281	173864310	BUD13|K562	29
chr1	173864006	173865006	+	RP11-1094M14.11|hela|ENSG00000234741|EE	chr1	173864159	173864209	NCBP2|K562	50
chr1	173864006	173865006	+	RP11-1094M14.11|hela|ENSG00000234741|EE	chr1	173864367	173864393	NOLC1|HepG2	26
chr1	173864006	173865006	+	RP11-1094M14.11|hela|ENSG00000234741|EE	chr1	173864366	173864415	RPS3|K562	49
chr1	173864006	173865006	+	RP11-1094M14.11|hela|ENSG00000234741|EE	chr1	173864457	173864482	HNRNPA1|HEK293T	25
chr1	173864006	173865006	+	RP11-1094M14.11|hela|ENSG00000234741|EE	chr1	173864600	173864618	PRPF8|K562	18
chr1	173864006	173865006	+	RP11-1094M14.11|hela|ENSG00000234741|EE	chr1	173864855	173864876	HNRNPA1|HepG2	21
chr1	173864006	173865006	+	RP11-1094M14.11|hela|ENSG00000234741|EE	chr1	173864832	173864890	RBM27|K562	58
chr1	173864006	173865006	+	RP11-1094M14.11|hela|ENSG00000234741|EE	chr1	173864582	173864602	CPSF7|HEK293	20
chr1	173864006	173865006	+	RP11-1094M14.11|hela|ENSG00000234741|EE	chr1	173863987	173864013	CPSF6|K562	7
chr1	173864006	173865006	+	RP11-1094M14.11|hela|ENSG00000234741|EE	chr1	173864377	173864400	XRCC6|K562	23
chr1	173864006	173865006	+	RP11-1094M14.11|hela|ENSG00000234741|EE	chr1	173864834	173864903	DKC1|HepG2	69
chr1	173864006	173865006	+	RP11-1094M14.11|hela|ENSG00000234741|EE	chr1	173864837	173864882	HNRNPF|HEK293T	45
chr1	173864006	173865006	+	RP11-1094M14.11|hela|ENSG00000234741|EE	chr1	173864377	173864400	TRA2A|K562	23
chr1	173864006	173865006	+	RP11-1094M14.11|hela|ENSG00000234741|EE	chr1	173864404	173864440	FUBP1|K562	36
chr1	173864006	173865006	+	RP11-1094M14.11|hela|ENSG00000234741|EE	chr1	173864153	173864206	NONO|K562	53
chr1	173864006	173865006	+	RP11-1094M14.11|hela|ENSG00000234741|EE	chr1	173864834	173864854	TAF15|HepG2	20
chr1	173864006	173865006	+	RP11-1094M14.11|hela|ENSG00000234741|EE	chr1	173864833	173864854	FASTKD2|K562	21
chr1	173864006	173865006	+	RP11-1094M14.11|hela|ENSG00000234741|EE	chr1	173864835	173864893	HNRNPA1|K562	58
chr1	173864006	173865006	+	RP11-1094M14.11|hela|ENSG00000234741|EE	chr1	173864366	173864412	SF3A3|HepG2	46
chr1	173864006	173865006	+	RP11-1094M14.11|hela|ENSG00000234741|EE	chr1	173864896	173864905	RPS5|K562	9
chr1	173864006	173865006	+	RP11-1094M14.11|hela|ENSG00000234741|EE	chr1	173864672	173864703	SRSF7|K562	31
chr1	173864006	173865006	+	RP11-1094M14.11|hela|ENSG00000234741|EE	chr1	173864833	173864889	CSTF2T|K562	56
chr1	173864006	173865006	+	RP11-1094M14.11|hela|ENSG00000234741|EE	chr1	173864262	173864272	RBM15|HepG2	10
chr1	173864006	173865006	+	RP11-1094M14.11|hela|ENSG00000234741|EE	chr1	173864484	173864516	AGGF1|K562	32
chr1	173864006	173865006	+	RP11-1094M14.11|hela|ENSG00000234741|EE	chr1	173863950	173864008	FMR1|K562	2
chr1	173864006	173865006	+	RP11-1094M14.11|hela|ENSG00000234741|EE	chr1	173864365	173864436	CPSF6|K562	71
chr1	173864006	173865006	+	RP11-1094M14.11|hela|ENSG00000234741|EE	chr1	173864681	173864701	HNRNPU|K562	20
chr1	173864006	173865006	+	RP11-1094M14.11|hela|ENSG00000234741|EE	chr1	173864377	173864449	QKI|K562	72
chr1	173864006	173865006	+	RP11-1094M14.11|hela|ENSG00000234741|EE	chr1	173864633	173864662	NUDT21|HEK293	29
chr1	173864006	173865006	+	RP11-1094M14.11|hela|ENSG00000234741|EE	chr1	173864256	173864302	DDX55|HepG2	46
chr1	173864006	173865006	+	RP11-1094M14.11|hela|ENSG00000234741|EE	chr1	173864161	173864202	DGCR8|HEK293T	41
chr1	173864006	173865006	+	RP11-1094M14.11|hela|ENSG00000234741|EE	chr1	173864052	173864072	GPKOW|K562	20
chr1	173864006	173865006	+	RP11-1094M14.11|hela|ENSG00000234741|EE	chr1	173864833	173864904	AUH|HepG2	71
chr1	173864006	173865006	+	RP11-1094M14.11|hela|ENSG00000234741|EE	chr1	173864038	173864054	RBM15|K562	16
chr1	173864006	173865006	+	RP11-1094M14.11|hela|ENSG00000234741|EE	chr1	173864401	173864415	NPM1|K562	14
chr1	173864006	173865006	+	RP11-1094M14.11|hela|ENSG00000234741|EE	chr1	173864155	173864222	AKAP8L|K562	67
chr1	173864006	173865006	+	RP11-1094M14.11|hela|ENSG00000234741|EE	chr1	173864156	173864208	SRSF7|K562	52
chr1	173864006	173865006	+	RP11-1094M14.11|hela|ENSG00000234741|EE	chr1	173864399	173864415	SRSF1|K562	16
chr1	173864006	173865006	+	RP11-1094M14.11|hela|ENSG00000234741|EE	chr1	173864498	173864527	SF3B1|K562	29
chr1	173864006	173865006	+	RP11-1094M14.11|hela|ENSG00000234741|EE	chr1	173864854	173864887	AGGF1|HepG2	33
chr1	173864006	173865006	+	RP11-1094M14.11|hela|ENSG00000234741|EE	chr1	173864165	173864190	DHX30|K562	25
chr1	173864006	173865006	+	RP11-1094M14.11|hela|ENSG00000234741|EE	chr1	173864007	173864076	IGF2BP2|K562	69
chr1	173864006	173865006	+	RP11-1094M14.11|hela|ENSG00000234741|EE	chr1	173864837	173864894	AGGF1|K562	57
chr1	173864006	173865006	+	RP11-1094M14.11|hela|ENSG00000234741|EE	chr1	173864413	173864449	XRCC6|K562	36
chr1	173864006	173865006	+	RP11-1094M14.11|hela|ENSG00000234741|EE	chr1	173864677	173864688	PPIL4|K562	11
chr1	173864006	173865006	+	RP11-1094M14.11|hela|ENSG00000234741|EE	chr1	173864161	173864202	NUDT21|HEK293	41
chr1	173864006	173865006	+	RP11-1094M14.11|hela|ENSG00000234741|EE	chr1	173864852	173864904	DDX24|K562	52
chr1	173864006	173865006	+	RP11-1094M14.11|hela|ENSG00000234741|EE	chr1	173864671	173864722	AGGF1|HepG2	51
chr1	173864006	173865006	+	RP11-1094M14.11|hela|ENSG00000234741|EE	chr1	173864160	173864208	GRWD1|HepG2	48
chr1	173864006	173865006	+	RP11-1094M14.11|hela|ENSG00000234741|EE	chr1	173864367	173864440	DDX3X|HepG2	73
chr1	173864006	173865006	+	RP11-1094M14.11|hela|ENSG00000234741|EE	chr1	173864050	173864060	AGGF1|HepG2	10
chr1	173864006	173865006	+	RP11-1094M14.11|hela|ENSG00000234741|EE	chr1	173864835	173864903	DGCR8|HepG2	68
chr1	173864006	173865006	+	RP11-1094M14.11|hela|ENSG00000234741|EE	chr1	173864255	173864298	SRSF7|K562	43
chr1	173864006	173865006	+	RP11-1094M14.11|hela|ENSG00000234741|EE	chr1	173864254	173864302	METAP2|K562	48
chr1	173864006	173865006	+	RP11-1094M14.11|hela|ENSG00000234741|EE	chr1	173864478	173864498	TIA1|K562	20
chr1	173864006	173865006	+	RP11-1094M14.11|hela|ENSG00000234741|EE	chr1	173864372	173864395	IGF2BP2|K562	23
chr1	173864006	173865006	+	RP11-1094M14.11|hela|ENSG00000234741|EE	chr1	173864841	173864889	EIF4G2|K562	48
chr1	173864006	173865006	+	RP11-1094M14.11|hela|ENSG00000234741|EE	chr1	173864283	173864311	SUPV3L1|HepG2	28
chr1	173864006	173865006	+	RP11-1094M14.11|hela|ENSG00000234741|EE	chr1	173864175	173864210	FAM120A|HepG2	35
chr1	173864006	173865006	+	RP11-1094M14.11|hela|ENSG00000234741|EE	chr1	173864368	173864437	NONO|K562	69
chr1	173864006	173865006	+	RP11-1094M14.11|hela|ENSG00000234741|EE	chr1	173864378	173864400	SF3B4|K562	22
chr1	173864006	173865006	+	RP11-1094M14.11|hela|ENSG00000234741|EE	chr1	173864155	173864192	SLTM|HepG2	37
chr1	173864006	173865006	+	RP11-1094M14.11|hela|ENSG00000234741|EE	chr1	173864367	173864442	RTCB|HEK293	75
chr1	173864006	173865006	+	RP11-1094M14.11|hela|ENSG00000234741|EE	chr1	173864413	173864444	TRA2A|K562	31
chr1	173864006	173865006	+	RP11-1094M14.11|hela|ENSG00000234741|EE	chr1	173864858	173864888	PUM2|K562	30
chr1	173864006	173865006	+	RP11-1094M14.11|hela|ENSG00000234741|EE	chr1	173864414	173864433	EXOSC5|K562	19
chr1	173864006	173865006	+	RP11-1094M14.11|hela|ENSG00000234741|EE	chr1	173864857	173864904	NPM1|K562	47
chr1	173864006	173865006	+	RP11-1094M14.11|hela|ENSG00000234741|EE	chr1	173864837	173864882	C17orf85|HEK293	45
chr1	173864006	173865006	+	RP11-1094M14.11|hela|ENSG00000234741|EE	chr1	173864854	173864905	SRSF7|K562	51
chr1	173864006	173865006	+	RP11-1094M14.11|hela|ENSG00000234741|EE	chr1	173864160	173864211	ILF3|HepG2	51
chr1	173864006	173865006	+	RP11-1094M14.11|hela|ENSG00000234741|EE	chr1	173864366	173864378	SF3B4|K562	12
chr1	173864006	173865006	+	RP11-1094M14.11|hela|ENSG00000234741|EE	chr1	173864151	173864216	FKBP4|HepG2	65
chr1	173864006	173865006	+	RP11-1094M14.11|hela|ENSG00000234741|EE	chr1	173864366	173864400	SF3B4|HepG2	34
chr1	173864006	173865006	+	RP11-1094M14.11|hela|ENSG00000234741|EE	chr1	173864852	173864898	SLTM|K562	46
chr1	173864006	173865006	+	RP11-1094M14.11|hela|ENSG00000234741|EE	chr1	173864828	173864905	NOL12|HepG2	77
chr1	173864006	173865006	+	RP11-1094M14.11|hela|ENSG00000234741|EE	chr1	173864832	173864851	GTF2F1|HepG2	19
chr1	173864006	173865006	+	RP11-1094M14.11|hela|ENSG00000234741|EE	chr1	173864871	173864905	DDX6|K562	34
chr1	173864006	173865006	+	RP11-1094M14.11|hela|ENSG00000234741|EE	chr1	173864472	173864516	TAF15|K562	44
chr1	173864006	173865006	+	RP11-1094M14.11|hela|ENSG00000234741|EE	chr1	173864367	173864457	AARS|K562	90
chr1	173864006	173865006	+	RP11-1094M14.11|hela|ENSG00000234741|EE	chr1	173864157	173864203	BCCIP|HepG2	46
chr1	173864006	173865006	+	RP11-1094M14.11|hela|ENSG00000234741|EE	chr1	173864855	173864888	U2AF2|K562	33
chr1	173864006	173865006	+	RP11-1094M14.11|hela|ENSG00000234741|EE	chr1	173864461	173864509	BUD13|K562	48
chr1	173864006	173865006	+	RP11-1094M14.11|hela|ENSG00000234741|EE	chr1	173864851	173864905	YWHAG|K562	54
chr1	173864006	173865006	+	RP11-1094M14.11|hela|ENSG00000234741|EE	chr1	173863921	173864010	RBM27|K562	4
chr1	173864006	173865006	+	RP11-1094M14.11|hela|ENSG00000234741|EE	chr1	173864832	173864873	FAM120A|HepG2	41
chr1	173864006	173865006	+	RP11-1094M14.11|hela|ENSG00000234741|EE	chr1	173864286	173864289	YBX3|K562	3
chr1	173864006	173865006	+	RP11-1094M14.11|hela|ENSG00000234741|EE	chr1	173864833	173864866	TROVE2|HepG2	33
chr1	173864006	173865006	+	RP11-1094M14.11|hela|ENSG00000234741|EE	chr1	173864854	173864893	RBM15|K562	39
chr1	173864006	173865006	+	RP11-1094M14.11|hela|ENSG00000234741|EE	chr1	173864412	173864456	DROSHA|K562	44
chr1	173864006	173865006	+	RP11-1094M14.11|hela|ENSG00000234741|EE	chr1	173864832	173864881	XRN2|HepG2	49
chr1	173864006	173865006	+	RP11-1094M14.11|hela|ENSG00000234741|EE	chr1	173864379	173864431	UPF1|K562	52
chr1	173864006	173865006	+	RP11-1094M14.11|hela|ENSG00000234741|EE	chr1	173864166	173864202	HNRNPL|HepG2	36
chr1	173864006	173865006	+	RP11-1094M14.11|hela|ENSG00000234741|EE	chr1	173864413	173864443	GPKOW|K562	30
chr1	173864006	173865006	+	RP11-1094M14.11|hela|ENSG00000234741|EE	chr1	173864063	173864072	DROSHA|K562	9
chr1	173864006	173865006	+	RP11-1094M14.11|hela|ENSG00000234741|EE	chr1	173864855	173864902	LARP4|K562	47
chr1	173864006	173865006	+	RP11-1094M14.11|hela|ENSG00000234741|EE	chr1	173864843	173864883	IGF2BP3|HepG2	40
chr1	173864006	173865006	+	RP11-1094M14.11|hela|ENSG00000234741|EE	chr1	173864676	173864682	YBX3|K562	6
chr1	173864006	173865006	+	RP11-1094M14.11|hela|ENSG00000234741|EE	chr1	173864667	173864686	PRPF8|K562	19
chr1	173864006	173865006	+	RP11-1094M14.11|hela|ENSG00000234741|EE	chr1	173864032	173864076	DDX55|K562	44
chr1	173864006	173865006	+	RP11-1094M14.11|hela|ENSG00000234741|EE	chr1	173864365	173864440	RBM22|HepG2	75
chr1	173864006	173865006	+	RP11-1094M14.11|hela|ENSG00000234741|EE	chr1	173864435	173864444	TRA2A|K562	9
chr1	173864006	173865006	+	RP11-1094M14.11|hela|ENSG00000234741|EE	chr1	173864479	173864514	GEMIN5|K562	35
chr1	173864006	173865006	+	RP11-1094M14.11|hela|ENSG00000234741|EE	chr1	173864442	173864526	SAFB2|K562	84
chr1	173864006	173865006	+	RP11-1094M14.11|hela|ENSG00000234741|EE	chr1	173864369	173864434	LARP7|K562	65
chr1	173864006	173865006	+	RP11-1094M14.11|hela|ENSG00000234741|EE	chr1	173864874	173864904	TROVE2|HepG2	30
chr1	173864006	173865006	+	RP11-1094M14.11|hela|ENSG00000234741|EE	chr1	173864345	173864371	TIA1|HepG2	26
chr1	173864006	173865006	+	RP11-1094M14.11|hela|ENSG00000234741|EE	chr1	173864896	173864905	EXOSC5|K562	9
chr1	173864006	173865006	+	RP11-1094M14.11|hela|ENSG00000234741|EE	chr1	173864279	173864319	U2AF2|K562	40
chr1	173864006	173865006	+	RP11-1094M14.11|hela|ENSG00000234741|EE	chr1	173864714	173864740	BUD13|K562	26
chr1	173864006	173865006	+	RP11-1094M14.11|hela|ENSG00000234741|EE	chr1	173864160	173864199	SRSF7|HepG2	39
chr1	173864006	173865006	+	RP11-1094M14.11|hela|ENSG00000234741|EE	chr1	173864373	173864413	GEMIN5|K562	40
chr1	173864006	173865006	+	RP11-1094M14.11|hela|ENSG00000234741|EE	chr1	173864601	173864658	EFTUD2|K562	57
chr1	173864006	173865006	+	RP11-1094M14.11|hela|ENSG00000234741|EE	chr1	173864370	173864404	FAM120A|K562	34
chr1	173864006	173865006	+	RP11-1094M14.11|hela|ENSG00000234741|EE	chr1	173864366	173864400	XRCC6|HepG2	34
chr1	173864006	173865006	+	RP11-1094M14.11|hela|ENSG00000234741|EE	chr1	173864150	173864211	XRCC6|HepG2	61
chr1	173864006	173865006	+	RP11-1094M14.11|hela|ENSG00000234741|EE	chr1	173864682	173864696	YBX3|K562	14
chr1	173864006	173865006	+	RP11-1094M14.11|hela|ENSG00000234741|EE	chr1	173864414	173864427	BUD13|K562	13
chr1	173864006	173865006	+	RP11-1094M14.11|hela|ENSG00000234741|EE	chr1	173864629	173864650	AGGF1|K562	21
chr1	173864006	173865006	+	RP11-1094M14.11|hela|ENSG00000234741|EE	chr1	173864161	173864221	AGGF1|K562	60
chr1	173864006	173865006	+	RP11-1094M14.11|hela|ENSG00000234741|EE	chr1	173864155	173864205	YWHAG|K562	50
chr1	173864006	173865006	+	RP11-1094M14.11|hela|ENSG00000234741|EE	chr1	173864390	173864418	CSTF2T|HepG2	28
chr1	173864006	173865006	+	RP11-1094M14.11|hela|ENSG00000234741|EE	chr1	173864833	173864852	RBM5|HepG2	19
chr1	173864006	173865006	+	RP11-1094M14.11|hela|ENSG00000234741|EE	chr1	173864056	173864070	UCHL5|HepG2	14
chr1	173864006	173865006	+	RP11-1094M14.11|hela|ENSG00000234741|EE	chr1	173864155	173864206	U2AF1|HepG2	51
chr1	173864006	173865006	+	RP11-1094M14.11|hela|ENSG00000234741|EE	chr1	173864470	173864540	SAFB2|K562	70
chr1	173864006	173865006	+	RP11-1094M14.11|hela|ENSG00000234741|EE	chr1	173864837	173864882	AGO2|HEK293S	45
chr1	173864006	173865006	+	RP11-1094M14.11|hela|ENSG00000234741|EE	chr1	173864836	173864849	SF3B4|K562	13
chr1	173864006	173865006	+	RP11-1094M14.11|hela|ENSG00000234741|EE	chr1	173864376	173864412	DROSHA|K562	36
chr1	173864006	173865006	+	RP11-1094M14.11|hela|ENSG00000234741|EE	chr1	173864831	173864904	XRCC6|HepG2	73
chr1	173864006	173865006	+	RP11-1094M14.11|hela|ENSG00000234741|EE	chr1	173864057	173864078	SUGP2|HepG2	21
chr1	173864006	173865006	+	RP11-1094M14.11|hela|ENSG00000234741|EE	chr1	173864871	173864904	PTBP1|K562	33
chr1	173864006	173865006	+	RP11-1094M14.11|hela|ENSG00000234741|EE	chr1	173864829	173864859	SLBP|K562	30
chr1	173864006	173865006	+	RP11-1094M14.11|hela|ENSG00000234741|EE	chr1	173864836	173864887	SUPV3L1|HepG2	51
chr1	173864006	173865006	+	RP11-1094M14.11|hela|ENSG00000234741|EE	chr1	173864676	173864707	HNRNPU|K562	31
chr1	173864006	173865006	+	RP11-1094M14.11|hela|ENSG00000234741|EE	chr1	173864413	173864440	XRCC6|HepG2	27
chr1	173864006	173865006	+	RP11-1094M14.11|hela|ENSG00000234741|EE	chr1	173864834	173864915	TARDBP|K562	81
chr1	173864006	173865006	+	RP11-1094M14.11|hela|ENSG00000234741|EE	chr1	173864405	173864414	PTBP1|K562	9
chr1	173864006	173865006	+	RP11-1094M14.11|hela|ENSG00000234741|EE	chr1	173864366	173864447	DROSHA|K562	81
chr1	173864006	173865006	+	RP11-1094M14.11|hela|ENSG00000234741|EE	chr1	173864368	173864439	LARP7|HepG2	71
chr1	173864006	173865006	+	RP11-1094M14.11|hela|ENSG00000234741|EE	chr1	173864055	173864073	DGCR8|HepG2	18
chr1	173864006	173865006	+	RP11-1094M14.11|hela|ENSG00000234741|EE	chr1	173864288	173864317	BUD13|HepG2	29
chr1	173864006	173865006	+	RP11-1094M14.11|hela|ENSG00000234741|EE	chr1	173864365	173864433	DGCR8|K562	68
chr1	173864006	173865006	+	RP11-1094M14.11|hela|ENSG00000234741|EE	chr1	173864364	173864428	LIN28B|K562	64
chr1	173864006	173865006	+	RP11-1094M14.11|hela|ENSG00000234741|EE	chr1	173864366	173864415	SMNDC1|HepG2	49
chr1	173864006	173865006	+	RP11-1094M14.11|hela|ENSG00000234741|EE	chr1	173864837	173864882	DGCR8|HEK293T	45
chr1	173864006	173865006	+	RP11-1094M14.11|hela|ENSG00000234741|EE	chr1	173864854	173864872	RBM15|K562	18
chr1	173864006	173865006	+	RP11-1094M14.11|hela|ENSG00000234741|EE	chr1	173864439	173864446	PTBP1|K562	7
chr1	173864006	173865006	+	RP11-1094M14.11|hela|ENSG00000234741|EE	chr1	173864162	173864220	HNRNPL|K562	58
chr1	173864006	173865006	+	RP11-1094M14.11|hela|ENSG00000234741|EE	chr1	173864368	173864440	NKRF|HepG2	72
chr1	173864006	173865006	+	RP11-1094M14.11|hela|ENSG00000234741|EE	chr1	173864154	173864216	BCCIP|HepG2	62
chr1	173864006	173865006	+	RP11-1094M14.11|hela|ENSG00000234741|EE	chr1	173864152	173864220	LARP4|K562	68
chr1	173864006	173865006	+	RP11-1094M14.11|hela|ENSG00000234741|EE	chr1	173864392	173864435	SRSF1|HepG2	43
chr1	173864006	173865006	+	RP11-1094M14.11|hela|ENSG00000234741|EE	chr1	173864367	173864439	SND1|K562	72
chr1	173864006	173865006	+	RP11-1094M14.11|hela|ENSG00000234741|EE	chr1	173863969	173864032	DDX55|K562	26
chr1	173864006	173865006	+	RP11-1094M14.11|hela|ENSG00000234741|EE	chr1	173864856	173864904	ZRANB2|K562	48
chr1	173864006	173865006	+	RP11-1094M14.11|hela|ENSG00000234741|EE	chr1	173864155	173864204	SMNDC1|K562	49
chr1	173864006	173865006	+	RP11-1094M14.11|hela|ENSG00000234741|EE	chr1	173864151	173864214	SUGP2|HepG2	63
chr1	173864006	173865006	+	RP11-1094M14.11|hela|ENSG00000234741|EE	chr1	173864454	173864521	EFTUD2|HepG2	67
chr1	173864006	173865006	+	RP11-1094M14.11|hela|ENSG00000234741|EE	chr1	173864054	173864076	RBM15|K562	22
chr1	173864006	173865006	+	RP11-1094M14.11|hela|ENSG00000234741|EE	chr1	173864829	173864854	HNRNPUL1|K562	25
chr1	173864006	173865006	+	RP11-1094M14.11|hela|ENSG00000234741|EE	chr1	173864159	173864214	METAP2|K562	55
chr1	173864006	173865006	+	RP11-1094M14.11|hela|ENSG00000234741|EE	chr1	173864256	173864288	FAM120A|K562	32
chr1	173864006	173865006	+	RP11-1094M14.11|hela|ENSG00000234741|EE	chr1	173864161	173864215	AARS|K562	54
chr1	173864006	173865006	+	RP11-1094M14.11|hela|ENSG00000234741|EE	chr1	173864839	173864901	PPIL4|K562	62
chr1	173864006	173865006	+	RP11-1094M14.11|hela|ENSG00000234741|EE	chr1	173864837	173864898	SLTM|HepG2	61
chr1	173864006	173865006	+	RP11-1094M14.11|hela|ENSG00000234741|EE	chr1	173864853	173864903	DROSHA|K562	50
chr1	173864782	173865782	+	RP11-1094M14.11|hela|ENSG00000234741|EE	chr1	173865153	173865191	HNRNPUL1|HepG2	38
chr1	173864782	173865782	+	RP11-1094M14.11|hela|ENSG00000234741|EE	chr1	173865650	173865678	DDX6|HepG2	28
chr1	173864782	173865782	+	RP11-1094M14.11|hela|ENSG00000234741|EE	chr1	173865184	173865197	DDX55|K562	13
chr1	173864782	173865782	+	RP11-1094M14.11|hela|ENSG00000234741|EE	chr1	173864857	173864871	DDX6|K562	14
chr1	173864782	173865782	+	RP11-1094M14.11|hela|ENSG00000234741|EE	chr1	173865249	173865281	FXR2|K562	32
chr1	173864782	173865782	+	RP11-1094M14.11|hela|ENSG00000234741|EE	chr1	173864831	173864854	RBM15|K562	23
chr1	173864782	173865782	+	RP11-1094M14.11|hela|ENSG00000234741|EE	chr1	173865625	173865679	LSM11|K562	54
chr1	173864782	173865782	+	RP11-1094M14.11|hela|ENSG00000234741|EE	chr1	173865625	173865642	DKC1|HepG2	17
chr1	173864782	173865782	+	RP11-1094M14.11|hela|ENSG00000234741|EE	chr1	173865243	173865260	RBM15|K562	17
chr1	173864782	173865782	+	RP11-1094M14.11|hela|ENSG00000234741|EE	chr1	173865350	173865424	PPIL4|K562	74
chr1	173864782	173865782	+	RP11-1094M14.11|hela|ENSG00000234741|EE	chr1	173865624	173865673	NPM1|K562	49
chr1	173864782	173865782	+	RP11-1094M14.11|hela|ENSG00000234741|EE	chr1	173865349	173865411	KHDRBS1|K562	62
chr1	173864782	173865782	+	RP11-1094M14.11|hela|ENSG00000234741|EE	chr1	173865274	173865282	LIN28B|K562	8
chr1	173864782	173865782	+	RP11-1094M14.11|hela|ENSG00000234741|EE	chr1	173865350	173865426	CSTF2|HepG2	76
chr1	173864782	173865782	+	RP11-1094M14.11|hela|ENSG00000234741|EE	chr1	173864870	173864895	RBM5|HepG2	25
chr1	173864782	173865782	+	RP11-1094M14.11|hela|ENSG00000234741|EE	chr1	173864828	173864896	GRSF1|HepG2	68
chr1	173864782	173865782	+	RP11-1094M14.11|hela|ENSG00000234741|EE	chr1	173865180	173865192	SND1|K562	12
chr1	173864782	173865782	+	RP11-1094M14.11|hela|ENSG00000234741|EE	chr1	173864856	173864866	NOLC1|HepG2	10
chr1	173864782	173865782	+	RP11-1094M14.11|hela|ENSG00000234741|EE	chr1	173865236	173865289	XRN2|K562	53
chr1	173864782	173865782	+	RP11-1094M14.11|hela|ENSG00000234741|EE	chr1	173864832	173864903	SBDS|K562	71
chr1	173864782	173865782	+	RP11-1094M14.11|hela|ENSG00000234741|EE	chr1	173865350	173865377	LARP7|HepG2	27
chr1	173864782	173865782	+	RP11-1094M14.11|hela|ENSG00000234741|EE	chr1	173865355	173865411	NCBP2|HepG2	56
chr1	173864782	173865782	+	RP11-1094M14.11|hela|ENSG00000234741|EE	chr1	173864860	173864902	DDX3X|HepG2	42
chr1	173864782	173865782	+	RP11-1094M14.11|hela|ENSG00000234741|EE	chr1	173864854	173864866	NOL12|HepG2	12
chr1	173864782	173865782	+	RP11-1094M14.11|hela|ENSG00000234741|EE	chr1	173864859	173864903	ILF3|HepG2	44
chr1	173864782	173865782	+	RP11-1094M14.11|hela|ENSG00000234741|EE	chr1	173864879	173864890	CPSF6|K562	11
chr1	173864782	173865782	+	RP11-1094M14.11|hela|ENSG00000234741|EE	chr1	173865377	173865394	SF3B4|K562	17
chr1	173864782	173865782	+	RP11-1094M14.11|hela|ENSG00000234741|EE	chr1	173865385	173865390	NOLC1|HepG2	5
chr1	173864782	173865782	+	RP11-1094M14.11|hela|ENSG00000234741|EE	chr1	173865622	173865656	ZRANB2|K562	34
chr1	173864782	173865782	+	RP11-1094M14.11|hela|ENSG00000234741|EE	chr1	173864965	173864992	HNRNPK|HepG2	27
chr1	173864782	173865782	+	RP11-1094M14.11|hela|ENSG00000234741|EE	chr1	173865484	173865523	EFTUD2|K562	39
chr1	173864782	173865782	+	RP11-1094M14.11|hela|ENSG00000234741|EE	chr1	173865635	173865639	NOLC1|HepG2	4
chr1	173864782	173865782	+	RP11-1094M14.11|hela|ENSG00000234741|EE	chr1	173865632	173865687	DGCR8|K562	55
chr1	173864782	173865782	+	RP11-1094M14.11|hela|ENSG00000234741|EE	chr1	173865151	173865184	SLTM|HepG2	33
chr1	173864782	173865782	+	RP11-1094M14.11|hela|ENSG00000234741|EE	chr1	173865266	173865278	UCHL5|K562	12
chr1	173864782	173865782	+	RP11-1094M14.11|hela|ENSG00000234741|EE	chr1	173865371	173865422	CDC40|HepG2	51
chr1	173864782	173865782	+	RP11-1094M14.11|hela|ENSG00000234741|EE	chr1	173865236	173865242	YBX3|K562	6
chr1	173864782	173865782	+	RP11-1094M14.11|hela|ENSG00000234741|EE	chr1	173865352	173865377	TRA2A|K562	25
chr1	173864782	173865782	+	RP11-1094M14.11|hela|ENSG00000234741|EE	chr1	173865538	173865547	IGF2BP2|K562	9
chr1	173864782	173865782	+	RP11-1094M14.11|hela|ENSG00000234741|EE	chr1	173865256	173865282	FXR2|K562	26
chr1	173864782	173865782	+	RP11-1094M14.11|hela|ENSG00000234741|EE	chr1	173864851	173864905	LARP7|K562	54
chr1	173864782	173865782	+	RP11-1094M14.11|hela|ENSG00000234741|EE	chr1	173865645	173865675	PUS1|K562	30
chr1	173864782	173865782	+	RP11-1094M14.11|hela|ENSG00000234741|EE	chr1	173865153	173865196	DGCR8|K562	43
chr1	173864782	173865782	+	RP11-1094M14.11|hela|ENSG00000234741|EE	chr1	173865358	173865402	HNRNPF|HEK293T	44
chr1	173864782	173865782	+	RP11-1094M14.11|hela|ENSG00000234741|EE	chr1	173865416	173865425	SF3B4|K562	9
chr1	173864782	173865782	+	RP11-1094M14.11|hela|ENSG00000234741|EE	chr1	173865154	173865195	FTO|K562	41
chr1	173864782	173865782	+	RP11-1094M14.11|hela|ENSG00000234741|EE	chr1	173865158	173865197	AGGF1|K562	39
chr1	173864782	173865782	+	RP11-1094M14.11|hela|ENSG00000234741|EE	chr1	173865243	173865275	TARDBP|K562	32
chr1	173864782	173865782	+	RP11-1094M14.11|hela|ENSG00000234741|EE	chr1	173864841	173864891	TBRG4|HepG2	50
chr1	173864782	173865782	+	RP11-1094M14.11|hela|ENSG00000234741|EE	chr1	173864830	173864860	MTPAP|K562	30
chr1	173864782	173865782	+	RP11-1094M14.11|hela|ENSG00000234741|EE	chr1	173865640	173865669	GRWD1|HepG2	29
chr1	173864782	173865782	+	RP11-1094M14.11|hela|ENSG00000234741|EE	chr1	173864946	173864981	HNRNPK|HepG2	35
chr1	173864782	173865782	+	RP11-1094M14.11|hela|ENSG00000234741|EE	chr1	173865415	173865429	FTO|K562	14
chr1	173864782	173865782	+	RP11-1094M14.11|hela|ENSG00000234741|EE	chr1	173865623	173865667	HNRNPM|HepG2	44
chr1	173864782	173865782	+	RP11-1094M14.11|hela|ENSG00000234741|EE	chr1	173865155	173865195	SUGP2|HepG2	40
chr1	173864782	173865782	+	RP11-1094M14.11|hela|ENSG00000234741|EE	chr1	173864838	173864883	PCBP2|HepG2	45
chr1	173864782	173865782	+	RP11-1094M14.11|hela|ENSG00000234741|EE	chr1	173865354	173865410	HNRNPUL1|HepG2	56
chr1	173864782	173865782	+	RP11-1094M14.11|hela|ENSG00000234741|EE	chr1	173864856	173864894	DDX3X|K562	38
chr1	173864782	173865782	+	RP11-1094M14.11|hela|ENSG00000234741|EE	chr1	173864841	173864897	XRCC6|K562	56
chr1	173864782	173865782	+	RP11-1094M14.11|hela|ENSG00000234741|EE	chr1	173865378	173865430	PTBP1|K562	52
chr1	173864782	173865782	+	RP11-1094M14.11|hela|ENSG00000234741|EE	chr1	173864847	173864881	FMR1|K562	34
chr1	173864782	173865782	+	RP11-1094M14.11|hela|ENSG00000234741|EE	chr1	173864857	173864900	KHDRBS1|K562	43
chr1	173864782	173865782	+	RP11-1094M14.11|hela|ENSG00000234741|EE	chr1	173864839	173864907	UCHL5|HepG2	68
chr1	173864782	173865782	+	RP11-1094M14.11|hela|ENSG00000234741|EE	chr1	173865589	173865642	CPSF6|HEK293	53
chr1	173864782	173865782	+	RP11-1094M14.11|hela|ENSG00000234741|EE	chr1	173865625	173865679	SND1|HepG2	54
chr1	173864782	173865782	+	RP11-1094M14.11|hela|ENSG00000234741|EE	chr1	173865353	173865425	SFPQ|HepG2	72
chr1	173864782	173865782	+	RP11-1094M14.11|hela|ENSG00000234741|EE	chr1	173864831	173864891	SLBP|K562	60
chr1	173864782	173865782	+	RP11-1094M14.11|hela|ENSG00000234741|EE	chr1	173864864	173864904	SERBP1|K562	40
chr1	173864782	173865782	+	RP11-1094M14.11|hela|ENSG00000234741|EE	chr1	173865354	173865412	SRSF1|K562	58
chr1	173864782	173865782	+	RP11-1094M14.11|hela|ENSG00000234741|EE	chr1	173865263	173865279	YBX3|K562	16
chr1	173864782	173865782	+	RP11-1094M14.11|hela|ENSG00000234741|EE	chr1	173865508	173865531	METAP2|K562	23
chr1	173864782	173865782	+	RP11-1094M14.11|hela|ENSG00000234741|EE	chr1	173865157	173865196	TAF15|K562	39
chr1	173864782	173865782	+	RP11-1094M14.11|hela|ENSG00000234741|EE	chr1	173865624	173865673	SRSF9|HepG2	49
chr1	173864782	173865782	+	RP11-1094M14.11|hela|ENSG00000234741|EE	chr1	173865166	173865197	DDX55|HepG2	31
chr1	173864782	173865782	+	RP11-1094M14.11|hela|ENSG00000234741|EE	chr1	173865363	173865420	RBM22|HepG2	57
chr1	173864782	173865782	+	RP11-1094M14.11|hela|ENSG00000234741|EE	chr1	173864841	173864853	EXOSC5|K562	12
chr1	173864782	173865782	+	RP11-1094M14.11|hela|ENSG00000234741|EE	chr1	173864927	173864973	DDX42|K562	46
chr1	173864782	173865782	+	RP11-1094M14.11|hela|ENSG00000234741|EE	chr1	173865350	173865415	NSUN2|K562	65
chr1	173864782	173865782	+	RP11-1094M14.11|hela|ENSG00000234741|EE	chr1	173865358	173865402	CSTF2|HEK293	44
chr1	173864782	173865782	+	RP11-1094M14.11|hela|ENSG00000234741|EE	chr1	173865483	173865486	YBX3|K562	3
chr1	173864782	173865782	+	RP11-1094M14.11|hela|ENSG00000234741|EE	chr1	173865523	173865535	DDX55|K562	12
chr1	173864782	173865782	+	RP11-1094M14.11|hela|ENSG00000234741|EE	chr1	173865244	173865279	CSTF2T|K562	35
chr1	173864782	173865782	+	RP11-1094M14.11|hela|ENSG00000234741|EE	chr1	173865231	173865243	DDX24|K562	12
chr1	173864782	173865782	+	RP11-1094M14.11|hela|ENSG00000234741|EE	chr1	173865359	173865408	GPKOW|K562	49
chr1	173864782	173865782	+	RP11-1094M14.11|hela|ENSG00000234741|EE	chr1	173864833	173864900	TRA2A|HepG2	67
chr1	173864782	173865782	+	RP11-1094M14.11|hela|ENSG00000234741|EE	chr1	173865349	173865411	DDX3X|K562	62
chr1	173864782	173865782	+	RP11-1094M14.11|hela|ENSG00000234741|EE	chr1	173865248	173865254	YBX3|K562	6
chr1	173864782	173865782	+	RP11-1094M14.11|hela|ENSG00000234741|EE	chr1	173865641	173865666	CDC40|HepG2	25
chr1	173864782	173865782	+	RP11-1094M14.11|hela|ENSG00000234741|EE	chr1	173865155	173865194	ILF3|HepG2	39
chr1	173864782	173865782	+	RP11-1094M14.11|hela|ENSG00000234741|EE	chr1	173864837	173864862	AGO2|HEK293	25
chr1	173864782	173865782	+	RP11-1094M14.11|hela|ENSG00000234741|EE	chr1	173864837	173864882	CSTF2|HeLa	45
chr1	173864782	173865782	+	RP11-1094M14.11|hela|ENSG00000234741|EE	chr1	173865631	173865672	SRSF7|K562	41
chr1	173864782	173865782	+	RP11-1094M14.11|hela|ENSG00000234741|EE	chr1	173865478	173865521	PPIG|HepG2	43
chr1	173864782	173865782	+	RP11-1094M14.11|hela|ENSG00000234741|EE	chr1	173865627	173865687	XRCC6|K562	60
chr1	173864782	173865782	+	RP11-1094M14.11|hela|ENSG00000234741|EE	chr1	173865623	173865679	RBM5|HepG2	56
chr1	173864782	173865782	+	RP11-1094M14.11|hela|ENSG00000234741|EE	chr1	173865656	173865686	ZRANB2|K562	30
chr1	173864782	173865782	+	RP11-1094M14.11|hela|ENSG00000234741|EE	chr1	173864833	173864892	IGF2BP1|K562	59
chr1	173864782	173865782	+	RP11-1094M14.11|hela|ENSG00000234741|EE	chr1	173865187	173865197	METAP2|K562	10
chr1	173864782	173865782	+	RP11-1094M14.11|hela|ENSG00000234741|EE	chr1	173865156	173865187	ILF3|K562	31
chr1	173864782	173865782	+	RP11-1094M14.11|hela|ENSG00000234741|EE	chr1	173865635	173865678	PUM2|K562	43
chr1	173864782	173865782	+	RP11-1094M14.11|hela|ENSG00000234741|EE	chr1	173865507	173865534	SUB1|HepG2	27
chr1	173864782	173865782	+	RP11-1094M14.11|hela|ENSG00000234741|EE	chr1	173865277	173865282	NOLC1|K562	5
chr1	173864782	173865782	+	RP11-1094M14.11|hela|ENSG00000234741|EE	chr1	173865348	173865377	SF3B4|K562	29
chr1	173864782	173865782	+	RP11-1094M14.11|hela|ENSG00000234741|EE	chr1	173865230	173865239	EIF4G1|K562	9
chr1	173864782	173865782	+	RP11-1094M14.11|hela|ENSG00000234741|EE	chr1	173864837	173864882	HNRNPM|HEK293T	45
chr1	173864782	173865782	+	RP11-1094M14.11|hela|ENSG00000234741|EE	chr1	173864851	173864905	GPKOW|K562	54
chr1	173864782	173865782	+	RP11-1094M14.11|hela|ENSG00000234741|EE	chr1	173865354	173865413	SRSF9|HepG2	59
chr1	173864782	173865782	+	RP11-1094M14.11|hela|ENSG00000234741|EE	chr1	173865508	173865537	DHX30|K562	29
chr1	173864782	173865782	+	RP11-1094M14.11|hela|ENSG00000234741|EE	chr1	173865358	173865382	FUS|NA	24
chr1	173864782	173865782	+	RP11-1094M14.11|hela|ENSG00000234741|EE	chr1	173865236	173865284	EIF4G2|K562	48
chr1	173864782	173865782	+	RP11-1094M14.11|hela|ENSG00000234741|EE	chr1	173865345	173865412	YWHAG|K562	67
chr1	173864782	173865782	+	RP11-1094M14.11|hela|ENSG00000234741|EE	chr1	173864831	173864874	SF3B4|HepG2	43
chr1	173864782	173865782	+	RP11-1094M14.11|hela|ENSG00000234741|EE	chr1	173864831	173864851	GPKOW|K562	20
chr1	173864782	173865782	+	RP11-1094M14.11|hela|ENSG00000234741|EE	chr1	173864822	173864851	ZRANB2|K562	29
chr1	173864782	173865782	+	RP11-1094M14.11|hela|ENSG00000234741|EE	chr1	173865349	173865377	FASTKD2|K562	28
chr1	173864782	173865782	+	RP11-1094M14.11|hela|ENSG00000234741|EE	chr1	173865153	173865189	GPKOW|K562	36
chr1	173864782	173865782	+	RP11-1094M14.11|hela|ENSG00000234741|EE	chr1	173865161	173865186	NOLC1|K562	25
chr1	173864782	173865782	+	RP11-1094M14.11|hela|ENSG00000234741|EE	chr1	173864835	173864898	NKRF|HepG2	63
chr1	173864782	173865782	+	RP11-1094M14.11|hela|ENSG00000234741|EE	chr1	173865493	173865529	TIA1|HepG2	36
chr1	173864782	173865782	+	RP11-1094M14.11|hela|ENSG00000234741|EE	chr1	173865623	173865682	NKRF|HepG2	59
chr1	173864782	173865782	+	RP11-1094M14.11|hela|ENSG00000234741|EE	chr1	173865150	173865200	RBM22|K562	50
chr1	173864782	173865782	+	RP11-1094M14.11|hela|ENSG00000234741|EE	chr1	173865357	173865413	DHX30|HepG2	56
chr1	173864782	173865782	+	RP11-1094M14.11|hela|ENSG00000234741|EE	chr1	173865626	173865679	TROVE2|K562	53
chr1	173864782	173865782	+	RP11-1094M14.11|hela|ENSG00000234741|EE	chr1	173865258	173865281	GPKOW|K562	23
chr1	173864782	173865782	+	RP11-1094M14.11|hela|ENSG00000234741|EE	chr1	173865225	173865262	ATXN2|HEK293	37
chr1	173864782	173865782	+	RP11-1094M14.11|hela|ENSG00000234741|EE	chr1	173865538	173865546	ZNF622|K562	8
chr1	173864782	173865782	+	RP11-1094M14.11|hela|ENSG00000234741|EE	chr1	173865508	173865532	LARP4|HepG2	24
chr1	173864782	173865782	+	RP11-1094M14.11|hela|ENSG00000234741|EE	chr1	173865157	173865180	SND1|K562	23
chr1	173864782	173865782	+	RP11-1094M14.11|hela|ENSG00000234741|EE	chr1	173865156	173865183	U2AF2|HepG2	27
chr1	173864782	173865782	+	RP11-1094M14.11|hela|ENSG00000234741|EE	chr1	173865478	173865496	SUB1|HepG2	18
chr1	173864782	173865782	+	RP11-1094M14.11|hela|ENSG00000234741|EE	chr1	173865166	173865194	NCBP2|K562	28
chr1	173864782	173865782	+	RP11-1094M14.11|hela|ENSG00000234741|EE	chr1	173865151	173865198	RBM22|K562	47
chr1	173864782	173865782	+	RP11-1094M14.11|hela|ENSG00000234741|EE	chr1	173864837	173864882	CPSF3|HEK293	45
chr1	173864782	173865782	+	RP11-1094M14.11|hela|ENSG00000234741|EE	chr1	173864845	173864895	SRSF7|HepG2	50
chr1	173864782	173865782	+	RP11-1094M14.11|hela|ENSG00000234741|EE	chr1	173865627	173865681	FTO|K562	54
chr1	173864782	173865782	+	RP11-1094M14.11|hela|ENSG00000234741|EE	chr1	173865627	173865679	FASTKD2|K562	52
chr1	173864782	173865782	+	RP11-1094M14.11|hela|ENSG00000234741|EE	chr1	173864873	173864891	ZRANB2|K562	18
chr1	173864782	173865782	+	RP11-1094M14.11|hela|ENSG00000234741|EE	chr1	173865414	173865428	HNRNPA1|HepG2	14
chr1	173864782	173865782	+	RP11-1094M14.11|hela|ENSG00000234741|EE	chr1	173864897	173864904	TRA2A|K562	7
chr1	173864782	173865782	+	RP11-1094M14.11|hela|ENSG00000234741|EE	chr1	173865254	173865283	U2AF1|HepG2	29
chr1	173864782	173865782	+	RP11-1094M14.11|hela|ENSG00000234741|EE	chr1	173864855	173864902	FAM120A|HepG2	47
chr1	173864782	173865782	+	RP11-1094M14.11|hela|ENSG00000234741|EE	chr1	173864868	173864915	SF3B1|K562	47
chr1	173864782	173865782	+	RP11-1094M14.11|hela|ENSG00000234741|EE	chr1	173865481	173865532	DDX55|HepG2	51
chr1	173864782	173865782	+	RP11-1094M14.11|hela|ENSG00000234741|EE	chr1	173865627	173865678	U2AF1|HepG2	51
chr1	173864782	173865782	+	RP11-1094M14.11|hela|ENSG00000234741|EE	chr1	173865628	173865686	DROSHA|K562	58
chr1	173864782	173865782	+	RP11-1094M14.11|hela|ENSG00000234741|EE	chr1	173865357	173865416	DDX3X|HepG2	59
chr1	173864782	173865782	+	RP11-1094M14.11|hela|ENSG00000234741|EE	chr1	173865384	173865411	SMNDC1|K562	27
chr1	173864782	173865782	+	RP11-1094M14.11|hela|ENSG00000234741|EE	chr1	173865549	173865554	BUD13|K562	5
chr1	173864782	173865782	+	RP11-1094M14.11|hela|ENSG00000234741|EE	chr1	173865628	173865676	RBM27|K562	48
chr1	173864782	173865782	+	RP11-1094M14.11|hela|ENSG00000234741|EE	chr1	173865250	173865283	PRPF8|HepG2	33
chr1	173864782	173865782	+	RP11-1094M14.11|hela|ENSG00000234741|EE	chr1	173865349	173865412	HLTF|K562	63
chr1	173864782	173865782	+	RP11-1094M14.11|hela|ENSG00000234741|EE	chr1	173865627	173865671	FASTKD2|HepG2	44
chr1	173864782	173865782	+	RP11-1094M14.11|hela|ENSG00000234741|EE	chr1	173864855	173864898	XRN2|HepG2	43
chr1	173864782	173865782	+	RP11-1094M14.11|hela|ENSG00000234741|EE	chr1	173865182	173865197	RBFOX2|K562	15
chr1	173864782	173865782	+	RP11-1094M14.11|hela|ENSG00000234741|EE	chr1	173865358	173865415	NCBP2|K562	57
chr1	173864782	173865782	+	RP11-1094M14.11|hela|ENSG00000234741|EE	chr1	173865154	173865162	FASTKD2|HepG2	8
chr1	173864782	173865782	+	RP11-1094M14.11|hela|ENSG00000234741|EE	chr1	173865624	173865683	SMNDC1|HepG2	59
chr1	173864782	173865782	+	RP11-1094M14.11|hela|ENSG00000234741|EE	chr1	173865351	173865421	HNRNPUL1|HepG2	70
chr1	173864782	173865782	+	RP11-1094M14.11|hela|ENSG00000234741|EE	chr1	173865334	173865347	SMNDC1|K562	13
chr1	173864782	173865782	+	RP11-1094M14.11|hela|ENSG00000234741|EE	chr1	173865278	173865282	NOLC1|K562	4
chr1	173864782	173865782	+	RP11-1094M14.11|hela|ENSG00000234741|EE	chr1	173865363	173865414	RBM15|K562	51
chr1	173864782	173865782	+	RP11-1094M14.11|hela|ENSG00000234741|EE	chr1	173864831	173864856	KHDRBS1|K562	25
chr1	173864782	173865782	+	RP11-1094M14.11|hela|ENSG00000234741|EE	chr1	173865623	173865652	SMNDC1|K562	29
chr1	173864782	173865782	+	RP11-1094M14.11|hela|ENSG00000234741|EE	chr1	173865168	173865193	LARP4|K562	25
chr1	173864782	173865782	+	RP11-1094M14.11|hela|ENSG00000234741|EE	chr1	173865259	173865279	IGF2BP1|K562	20
chr1	173864782	173865782	+	RP11-1094M14.11|hela|ENSG00000234741|EE	chr1	173865627	173865677	UCHL5|K562	50
chr1	173864782	173865782	+	RP11-1094M14.11|hela|ENSG00000234741|EE	chr1	173864831	173864857	LIN28B|HepG2	26
chr1	173864782	173865782	+	RP11-1094M14.11|hela|ENSG00000234741|EE	chr1	173865492	173865506	NOLC1|K562	14
chr1	173864782	173865782	+	RP11-1094M14.11|hela|ENSG00000234741|EE	chr1	173865523	173865543	DHX30|K562	20
chr1	173864782	173865782	+	RP11-1094M14.11|hela|ENSG00000234741|EE	chr1	173865525	173865546	GPKOW|K562	21
chr1	173864782	173865782	+	RP11-1094M14.11|hela|ENSG00000234741|EE	chr1	173865509	173865531	METAP2|K562	22
chr1	173864782	173865782	+	RP11-1094M14.11|hela|ENSG00000234741|EE	chr1	173865637	173865667	KHDRBS1|K562	30
chr1	173864782	173865782	+	RP11-1094M14.11|hela|ENSG00000234741|EE	chr1	173864855	173864898	HNRNPK|K562	43
chr1	173864782	173865782	+	RP11-1094M14.11|hela|ENSG00000234741|EE	chr1	173865363	173865398	DDX55|HepG2	35
chr1	173864782	173865782	+	RP11-1094M14.11|hela|ENSG00000234741|EE	chr1	173865147	173865197	RPS5|HepG2	50
chr1	173864782	173865782	+	RP11-1094M14.11|hela|ENSG00000234741|EE	chr1	173864837	173864851	TAF15|HepG2	14
chr1	173864782	173865782	+	RP11-1094M14.11|hela|ENSG00000234741|EE	chr1	173864841	173864898	GRWD1|HepG2	57
chr1	173864782	173865782	+	RP11-1094M14.11|hela|ENSG00000234741|EE	chr1	173865639	173865648	NOLC1|HepG2	9
chr1	173864782	173865782	+	RP11-1094M14.11|hela|ENSG00000234741|EE	chr1	173865358	173865411	NKRF|HepG2	53
chr1	173864782	173865782	+	RP11-1094M14.11|hela|ENSG00000234741|EE	chr1	173864853	173864896	EXOSC5|K562	43
chr1	173864782	173865782	+	RP11-1094M14.11|hela|ENSG00000234741|EE	chr1	173864842	173864904	NKRF|HepG2	62
chr1	173864782	173865782	+	RP11-1094M14.11|hela|ENSG00000234741|EE	chr1	173865362	173865418	SFPQ|HepG2	56
chr1	173864782	173865782	+	RP11-1094M14.11|hela|ENSG00000234741|EE	chr1	173865351	173865418	SBDS|K562	67
chr1	173864782	173865782	+	RP11-1094M14.11|hela|ENSG00000234741|EE	chr1	173864820	173864859	LIN28B|K562	39
chr1	173864782	173865782	+	RP11-1094M14.11|hela|ENSG00000234741|EE	chr1	173864850	173864904	RBFOX2|K562	54
chr1	173864782	173865782	+	RP11-1094M14.11|hela|ENSG00000234741|EE	chr1	173865362	173865417	U2AF1|HepG2	55
chr1	173864782	173865782	+	RP11-1094M14.11|hela|ENSG00000234741|EE	chr1	173865633	173865677	SBDS|K562	44
chr1	173864782	173865782	+	RP11-1094M14.11|hela|ENSG00000234741|EE	chr1	173865157	173865196	DGCR8|K562	39
chr1	173864782	173865782	+	RP11-1094M14.11|hela|ENSG00000234741|EE	chr1	173865626	173865666	CSTF2T|HepG2	40
chr1	173864782	173865782	+	RP11-1094M14.11|hela|ENSG00000234741|EE	chr1	173864836	173864891	SRSF7|HepG2	55
chr1	173864782	173865782	+	RP11-1094M14.11|hela|ENSG00000234741|EE	chr1	173865165	173865188	GTF2F1|HepG2	23
chr1	173864782	173865782	+	RP11-1094M14.11|hela|ENSG00000234741|EE	chr1	173864859	173864894	TAF15|HepG2	35
chr1	173864782	173865782	+	RP11-1094M14.11|hela|ENSG00000234741|EE	chr1	173865369	173865414	PUS1|K562	45
chr1	173864782	173865782	+	RP11-1094M14.11|hela|ENSG00000234741|EE	chr1	173864852	173864870	RBM5|HepG2	18
chr1	173864782	173865782	+	RP11-1094M14.11|hela|ENSG00000234741|EE	chr1	173865245	173865285	SLTM|K562	40
chr1	173864782	173865782	+	RP11-1094M14.11|hela|ENSG00000234741|EE	chr1	173864833	173864905	AUH|HepG2	72
chr1	173864782	173865782	+	RP11-1094M14.11|hela|ENSG00000234741|EE	chr1	173865175	173865192	SFPQ|HepG2	17
chr1	173864782	173865782	+	RP11-1094M14.11|hela|ENSG00000234741|EE	chr1	173865158	173865192	TNRC6A|K562	34
chr1	173864782	173865782	+	RP11-1094M14.11|hela|ENSG00000234741|EE	chr1	173865472	173865476	FAM120A|K562	4
chr1	173864782	173865782	+	RP11-1094M14.11|hela|ENSG00000234741|EE	chr1	173865228	173865236	YBX3|K562	8
chr1	173864782	173865782	+	RP11-1094M14.11|hela|ENSG00000234741|EE	chr1	173865161	173865197	NCBP2|K562	36
chr1	173864782	173865782	+	RP11-1094M14.11|hela|ENSG00000234741|EE	chr1	173864822	173864835	KHSRP|K562	13
chr1	173864782	173865782	+	RP11-1094M14.11|hela|ENSG00000234741|EE	chr1	173865350	173865406	FXR2|K562	56
chr1	173864782	173865782	+	RP11-1094M14.11|hela|ENSG00000234741|EE	chr1	173865273	173865278	DDX3X|K562	5
chr1	173864782	173865782	+	RP11-1094M14.11|hela|ENSG00000234741|EE	chr1	173864831	173864876	SF3B4|HepG2	45
chr1	173864782	173865782	+	RP11-1094M14.11|hela|ENSG00000234741|EE	chr1	173865624	173865676	POLR2G|HepG2	52
chr1	173864782	173865782	+	RP11-1094M14.11|hela|ENSG00000234741|EE	chr1	173865154	173865187	UCHL5|K562	33
chr1	173864782	173865782	+	RP11-1094M14.11|hela|ENSG00000234741|EE	chr1	173865378	173865413	SF3B4|K562	35
chr1	173864782	173865782	+	RP11-1094M14.11|hela|ENSG00000234741|EE	chr1	173865352	173865413	QKI|HepG2	61
chr1	173864782	173865782	+	RP11-1094M14.11|hela|ENSG00000234741|EE	chr1	173865650	173865675	UCHL5|HepG2	25
chr1	173864782	173865782	+	RP11-1094M14.11|hela|ENSG00000234741|EE	chr1	173864837	173864882	ELAVL1|HEK293	45
chr1	173864782	173865782	+	RP11-1094M14.11|hela|ENSG00000234741|EE	chr1	173864773	173864806	DDX42|K562	24
chr1	173864782	173865782	+	RP11-1094M14.11|hela|ENSG00000234741|EE	chr1	173864855	173864903	TNRC6A|K562	48
chr1	173864782	173865782	+	RP11-1094M14.11|hela|ENSG00000234741|EE	chr1	173865174	173865180	ILF3|K562	6
chr1	173864782	173865782	+	RP11-1094M14.11|hela|ENSG00000234741|EE	chr1	173865368	173865427	KHSRP|K562	59
chr1	173864782	173865782	+	RP11-1094M14.11|hela|ENSG00000234741|EE	chr1	173864859	173864901	SLBP|K562	42
chr1	173864782	173865782	+	RP11-1094M14.11|hela|ENSG00000234741|EE	chr1	173865371	173865417	SAFB2|K562	46
chr1	173864782	173865782	+	RP11-1094M14.11|hela|ENSG00000234741|EE	chr1	173865351	173865379	DKC1|HepG2	28
chr1	173864782	173865782	+	RP11-1094M14.11|hela|ENSG00000234741|EE	chr1	173865375	173865404	U2AF2|K562	29
chr1	173864782	173865782	+	RP11-1094M14.11|hela|ENSG00000234741|EE	chr1	173865653	173865679	ZRANB2|K562	26
chr1	173864782	173865782	+	RP11-1094M14.11|hela|ENSG00000234741|EE	chr1	173864857	173864904	HLTF|K562	47
chr1	173864782	173865782	+	RP11-1094M14.11|hela|ENSG00000234741|EE	chr1	173865356	173865412	BCCIP|HepG2	56
chr1	173864782	173865782	+	RP11-1094M14.11|hela|ENSG00000234741|EE	chr1	173865637	173865677	QKI|HepG2	40
chr1	173864782	173865782	+	RP11-1094M14.11|hela|ENSG00000234741|EE	chr1	173865355	173865413	UCHL5|HepG2	58
chr1	173864782	173865782	+	RP11-1094M14.11|hela|ENSG00000234741|EE	chr1	173865624	173865676	SF3A3|HepG2	52
chr1	173864782	173865782	+	RP11-1094M14.11|hela|ENSG00000234741|EE	chr1	173865615	173865690	TARDBP|K562	75
chr1	173864782	173865782	+	RP11-1094M14.11|hela|ENSG00000234741|EE	chr1	173864832	173864858	PUM2|K562	26
chr1	173864782	173865782	+	RP11-1094M14.11|hela|ENSG00000234741|EE	chr1	173865510	173865536	IGF2BP2|K562	26
chr1	173864782	173865782	+	RP11-1094M14.11|hela|ENSG00000234741|EE	chr1	173865158	173865197	HNRNPL|K562	39
chr1	173864782	173865782	+	RP11-1094M14.11|hela|ENSG00000234741|EE	chr1	173864831	173864861	GNL3|K562	30
chr1	173864782	173865782	+	RP11-1094M14.11|hela|ENSG00000234741|EE	chr1	173865356	173865410	HNRNPK|HepG2	54
chr1	173864782	173865782	+	RP11-1094M14.11|hela|ENSG00000234741|EE	chr1	173864838	173864896	DDX59|HepG2	58
chr1	173864782	173865782	+	RP11-1094M14.11|hela|ENSG00000234741|EE	chr1	173864858	173864906	BUD13|K562	48
chr1	173864782	173865782	+	RP11-1094M14.11|hela|ENSG00000234741|EE	chr1	173865415	173865437	BUD13|K562	22
chr1	173864782	173865782	+	RP11-1094M14.11|hela|ENSG00000234741|EE	chr1	173865159	173865196	PRPF8|HepG2	37
chr1	173864782	173865782	+	RP11-1094M14.11|hela|ENSG00000234741|EE	chr1	173865634	173865662	XRN2|HepG2	28
chr1	173864782	173865782	+	RP11-1094M14.11|hela|ENSG00000234741|EE	chr1	173865353	173865415	SRSF1|K562	62
chr1	173864782	173865782	+	RP11-1094M14.11|hela|ENSG00000234741|EE	chr1	173865631	173865681	SRSF1|HepG2	50
chr1	173864782	173865782	+	RP11-1094M14.11|hela|ENSG00000234741|EE	chr1	173865155	173865196	PPIL4|K562	41
chr1	173864782	173865782	+	RP11-1094M14.11|hela|ENSG00000234741|EE	chr1	173864831	173864894	RBM22|K562	63
chr1	173864782	173865782	+	RP11-1094M14.11|hela|ENSG00000234741|EE	chr1	173865165	173865194	RBM5|HepG2	29
chr1	173864782	173865782	+	RP11-1094M14.11|hela|ENSG00000234741|EE	chr1	173865623	173865680	DDX24|K562	57
chr1	173864782	173865782	+	RP11-1094M14.11|hela|ENSG00000234741|EE	chr1	173865247	173865270	GPKOW|K562	23
chr1	173864782	173865782	+	RP11-1094M14.11|hela|ENSG00000234741|EE	chr1	173865509	173865524	LSM11|K562	15
chr1	173864782	173865782	+	RP11-1094M14.11|hela|ENSG00000234741|EE	chr1	173865234	173865272	SRSF7|HepG2	38
chr1	173864782	173865782	+	RP11-1094M14.11|hela|ENSG00000234741|EE	chr1	173865629	173865676	NCBP2|HepG2	47
chr1	173864782	173865782	+	RP11-1094M14.11|hela|ENSG00000234741|EE	chr1	173865141	173865170	SLTM|K562	29
chr1	173864782	173865782	+	RP11-1094M14.11|hela|ENSG00000234741|EE	chr1	173865351	173865411	XRCC6|HepG2	60
chr1	173864782	173865782	+	RP11-1094M14.11|hela|ENSG00000234741|EE	chr1	173865510	173865527	RBM15|HepG2	17
chr1	173864782	173865782	+	RP11-1094M14.11|hela|ENSG00000234741|EE	chr1	173864835	173864884	CSTF2|HepG2	49
chr1	173864782	173865782	+	RP11-1094M14.11|hela|ENSG00000234741|EE	chr1	173865361	173865378	SF3B4|K562	17
chr1	173864782	173865782	+	RP11-1094M14.11|hela|ENSG00000234741|EE	chr1	173865353	173865370	NOLC1|HepG2	17
chr1	173864782	173865782	+	RP11-1094M14.11|hela|ENSG00000234741|EE	chr1	173865623	173865676	TROVE2|HepG2	53
chr1	173864782	173865782	+	RP11-1094M14.11|hela|ENSG00000234741|EE	chr1	173865460	173865482	KHSRP|K562	22
chr1	173864782	173865782	+	RP11-1094M14.11|hela|ENSG00000234741|EE	chr1	173865366	173865410	LSM11|HepG2	44
chr1	173864782	173865782	+	RP11-1094M14.11|hela|ENSG00000234741|EE	chr1	173865168	173865175	DDX55|K562	7
chr1	173864782	173865782	+	RP11-1094M14.11|hela|ENSG00000234741|EE	chr1	173865521	173865535	PPIG|HepG2	14
chr1	173864782	173865782	+	RP11-1094M14.11|hela|ENSG00000234741|EE	chr1	173865161	173865182	LSM11|K562	21
chr1	173864782	173865782	+	RP11-1094M14.11|hela|ENSG00000234741|EE	chr1	173865648	173865666	IGF2BP2|K562	18
chr1	173864782	173865782	+	RP11-1094M14.11|hela|ENSG00000234741|EE	chr1	173864828	173864859	DGCR8|HepG2	31
chr1	173864782	173865782	+	RP11-1094M14.11|hela|ENSG00000234741|EE	chr1	173865629	173865667	HNRNPA1|HepG2	38
chr1	173864782	173865782	+	RP11-1094M14.11|hela|ENSG00000234741|EE	chr1	173865534	173865547	YBX3|K562	13
chr1	173864782	173865782	+	RP11-1094M14.11|hela|ENSG00000234741|EE	chr1	173865129	173865163	HNRNPC|HepG2	34
chr1	173864782	173865782	+	RP11-1094M14.11|hela|ENSG00000234741|EE	chr1	173865415	173865429	DROSHA|K562	14
chr1	173864782	173865782	+	RP11-1094M14.11|hela|ENSG00000234741|EE	chr1	173865159	173865196	DGCR8|HepG2	37
chr1	173864782	173865782	+	RP11-1094M14.11|hela|ENSG00000234741|EE	chr1	173864839	173864895	TAF15|K562	56
chr1	173864782	173865782	+	RP11-1094M14.11|hela|ENSG00000234741|EE	chr1	173865361	173865408	DDX6|K562	47
chr1	173864782	173865782	+	RP11-1094M14.11|hela|ENSG00000234741|EE	chr1	173865354	173865420	PPIL4|K562	66
chr1	173864782	173865782	+	RP11-1094M14.11|hela|ENSG00000234741|EE	chr1	173865509	173865529	UCHL5|K562	20
chr1	173864782	173865782	+	RP11-1094M14.11|hela|ENSG00000234741|EE	chr1	173865374	173865406	HNRNPC|HepG2	32
chr1	173864782	173865782	+	RP11-1094M14.11|hela|ENSG00000234741|EE	chr1	173864877	173864903	TROVE2|K562	26
chr1	173864782	173865782	+	RP11-1094M14.11|hela|ENSG00000234741|EE	chr1	173865415	173865426	SRSF1|K562	11
chr1	173864782	173865782	+	RP11-1094M14.11|hela|ENSG00000234741|EE	chr1	173865261	173865278	GTF2F1|K562	17
chr1	173864782	173865782	+	RP11-1094M14.11|hela|ENSG00000234741|EE	chr1	173865350	173865414	RPS3|K562	64
chr1	173864782	173865782	+	RP11-1094M14.11|hela|ENSG00000234741|EE	chr1	173865492	173865520	AARS|K562	28
chr1	173864782	173865782	+	RP11-1094M14.11|hela|ENSG00000234741|EE	chr1	173865472	173865476	YBX3|K562	4
chr1	173864782	173865782	+	RP11-1094M14.11|hela|ENSG00000234741|EE	chr1	173864957	173865022	HNRNPC|HeLa	65
chr1	173864782	173865782	+	RP11-1094M14.11|hela|ENSG00000234741|EE	chr1	173865625	173865682	LIN28B|HepG2	57
chr1	173864782	173865782	+	RP11-1094M14.11|hela|ENSG00000234741|EE	chr1	173865351	173865411	SF3A3|HepG2	60
chr1	173864782	173865782	+	RP11-1094M14.11|hela|ENSG00000234741|EE	chr1	173865360	173865416	SND1|HepG2	56
chr1	173864782	173865782	+	RP11-1094M14.11|hela|ENSG00000234741|EE	chr1	173865481	173865502	EIF4A3|HeLa	21
chr1	173864782	173865782	+	RP11-1094M14.11|hela|ENSG00000234741|EE	chr1	173865376	173865406	ZRANB2|K562	30
chr1	173864782	173865782	+	RP11-1094M14.11|hela|ENSG00000234741|EE	chr1	173865637	173865672	DGCR8|HepG2	35
chr1	173864782	173865782	+	RP11-1094M14.11|hela|ENSG00000234741|EE	chr1	173864855	173864900	FASTKD2|K562	45
chr1	173864782	173865782	+	RP11-1094M14.11|hela|ENSG00000234741|EE	chr1	173865242	173865282	UPF1|K562	40
chr1	173864782	173865782	+	RP11-1094M14.11|hela|ENSG00000234741|EE	chr1	173865639	173865662	RBM22|K562	23
chr1	173864782	173865782	+	RP11-1094M14.11|hela|ENSG00000234741|EE	chr1	173864860	173864883	NCBP2|HepG2	23
chr1	173864782	173865782	+	RP11-1094M14.11|hela|ENSG00000234741|EE	chr1	173864831	173864858	TROVE2|K562	27
chr1	173864782	173865782	+	RP11-1094M14.11|hela|ENSG00000234741|EE	chr1	173865151	173865181	DDX55|HepG2	30
chr1	173864782	173865782	+	RP11-1094M14.11|hela|ENSG00000234741|EE	chr1	173865163	173865186	HNRNPC|HepG2	23
chr1	173864782	173865782	+	RP11-1094M14.11|hela|ENSG00000234741|EE	chr1	173864840	173864901	METAP2|K562	61
chr1	173864782	173865782	+	RP11-1094M14.11|hela|ENSG00000234741|EE	chr1	173865626	173865685	AUH|HepG2	59
chr1	173864782	173865782	+	RP11-1094M14.11|hela|ENSG00000234741|EE	chr1	173865160	173865182	FXR1|K562	22
chr1	173864782	173865782	+	RP11-1094M14.11|hela|ENSG00000234741|EE	chr1	173865639	173865660	RBM22|K562	21
chr1	173864782	173865782	+	RP11-1094M14.11|hela|ENSG00000234741|EE	chr1	173865153	173865195	HNRNPU|K562	42
chr1	173864782	173865782	+	RP11-1094M14.11|hela|ENSG00000234741|EE	chr1	173865630	173865674	IGF2BP3|HepG2	44
chr1	173864782	173865782	+	RP11-1094M14.11|hela|ENSG00000234741|EE	chr1	173865228	173865233	FXR2|K562	5
chr1	173864782	173865782	+	RP11-1094M14.11|hela|ENSG00000234741|EE	chr1	173865376	173865422	EFTUD2|HepG2	46
chr1	173864782	173865782	+	RP11-1094M14.11|hela|ENSG00000234741|EE	chr1	173865363	173865411	NCBP2|HepG2	48
chr1	173864782	173865782	+	RP11-1094M14.11|hela|ENSG00000234741|EE	chr1	173865775	173865820	KHSRP|K562	7
chr1	173864782	173865782	+	RP11-1094M14.11|hela|ENSG00000234741|EE	chr1	173864832	173864858	TROVE2|K562	26
chr1	173864782	173865782	+	RP11-1094M14.11|hela|ENSG00000234741|EE	chr1	173865162	173865194	PUM2|K562	32
chr1	173864782	173865782	+	RP11-1094M14.11|hela|ENSG00000234741|EE	chr1	173864856	173864904	SF3B4|K562	48
chr1	173864782	173865782	+	RP11-1094M14.11|hela|ENSG00000234741|EE	chr1	173865537	173865549	BUD13|K562	12
chr1	173864782	173865782	+	RP11-1094M14.11|hela|ENSG00000234741|EE	chr1	173865377	173865415	TRA2A|K562	38
chr1	173864782	173865782	+	RP11-1094M14.11|hela|ENSG00000234741|EE	chr1	173865417	173865442	BUD13|K562	25
chr1	173864782	173865782	+	RP11-1094M14.11|hela|ENSG00000234741|EE	chr1	173865352	173865415	TAF15|HepG2	63
chr1	173864782	173865782	+	RP11-1094M14.11|hela|ENSG00000234741|EE	chr1	173865615	173865675	TARDBP|K562	60
chr1	173864782	173865782	+	RP11-1094M14.11|hela|ENSG00000234741|EE	chr1	173865167	173865194	SBDS|K562	27
chr1	173864782	173865782	+	RP11-1094M14.11|hela|ENSG00000234741|EE	chr1	173864840	173864897	SRSF1|HepG2	57
chr1	173864782	173865782	+	RP11-1094M14.11|hela|ENSG00000234741|EE	chr1	173865349	173865417	RPS5|K562	68
chr1	173864782	173865782	+	RP11-1094M14.11|hela|ENSG00000234741|EE	chr1	173865145	173865182	TIA1|HeLa	37
chr1	173864782	173865782	+	RP11-1094M14.11|hela|ENSG00000234741|EE	chr1	173865631	173865675	RPS11|K562	44
chr1	173864782	173865782	+	RP11-1094M14.11|hela|ENSG00000234741|EE	chr1	173865629	173865689	PTBP1|HepG2	60
chr1	173864782	173865782	+	RP11-1094M14.11|hela|ENSG00000234741|EE	chr1	173864833	173864835	SF3B1|K562	2
chr1	173864782	173865782	+	RP11-1094M14.11|hela|ENSG00000234741|EE	chr1	173865535	173865547	LIN28B|K562	12
chr1	173864782	173865782	+	RP11-1094M14.11|hela|ENSG00000234741|EE	chr1	173865347	173865401	CSTF2T|K562	54
chr1	173864782	173865782	+	RP11-1094M14.11|hela|ENSG00000234741|EE	chr1	173864837	173864882	FIP1L1|HEK293	45
chr1	173864782	173865782	+	RP11-1094M14.11|hela|ENSG00000234741|EE	chr1	173865228	173865240	DDX6|K562	12
chr1	173864782	173865782	+	RP11-1094M14.11|hela|ENSG00000234741|EE	chr1	173865242	173865282	DDX6|K562	40
chr1	173864782	173865782	+	RP11-1094M14.11|hela|ENSG00000234741|EE	chr1	173864848	173864876	DHX30|K562	28
chr1	173864782	173865782	+	RP11-1094M14.11|hela|ENSG00000234741|EE	chr1	173865140	173865183	IGF2BP3|HepG2	43
chr1	173864782	173865782	+	RP11-1094M14.11|hela|ENSG00000234741|EE	chr1	173865228	173865264	HLTF|K562	36
chr1	173864782	173865782	+	RP11-1094M14.11|hela|ENSG00000234741|EE	chr1	173865153	173865159	PRPF8|HepG2	6
chr1	173864782	173865782	+	RP11-1094M14.11|hela|ENSG00000234741|EE	chr1	173865153	173865196	XPO5|HepG2	43
chr1	173864782	173865782	+	RP11-1094M14.11|hela|ENSG00000234741|EE	chr1	173864853	173864905	RPS3|K562	52
chr1	173864782	173865782	+	RP11-1094M14.11|hela|ENSG00000234741|EE	chr1	173865639	173865673	AARS|K562	34
chr1	173864782	173865782	+	RP11-1094M14.11|hela|ENSG00000234741|EE	chr1	173864853	173864891	DHX30|HepG2	38
chr1	173864782	173865782	+	RP11-1094M14.11|hela|ENSG00000234741|EE	chr1	173864831	173864899	NPM1|K562	68
chr1	173864782	173865782	+	RP11-1094M14.11|hela|ENSG00000234741|EE	chr1	173865636	173865658	IGF2BP1|K562	22
chr1	173864782	173865782	+	RP11-1094M14.11|hela|ENSG00000234741|EE	chr1	173865169	173865189	PUM2|K562	20
chr1	173864782	173865782	+	RP11-1094M14.11|hela|ENSG00000234741|EE	chr1	173865232	173865281	GRWD1|HepG2	49
chr1	173864782	173865782	+	RP11-1094M14.11|hela|ENSG00000234741|EE	chr1	173864833	173864904	NCBP2|K562	71
chr1	173864782	173865782	+	RP11-1094M14.11|hela|ENSG00000234741|EE	chr1	173865623	173865679	RPS5|K562	56
chr1	173864782	173865782	+	RP11-1094M14.11|hela|ENSG00000234741|EE	chr1	173864830	173864902	DDX59|HepG2	72
chr1	173864782	173865782	+	RP11-1094M14.11|hela|ENSG00000234741|EE	chr1	173865629	173865685	PTBP1|K562	56
chr1	173864782	173865782	+	RP11-1094M14.11|hela|ENSG00000234741|EE	chr1	173865173	173865197	POLR2G|HepG2	24
chr1	173864782	173865782	+	RP11-1094M14.11|hela|ENSG00000234741|EE	chr1	173865167	173865176	DHX30|HepG2	9
chr1	173864782	173865782	+	RP11-1094M14.11|hela|ENSG00000234741|EE	chr1	173865537	173865547	ZRANB2|K562	10
chr1	173864782	173865782	+	RP11-1094M14.11|hela|ENSG00000234741|EE	chr1	173865648	173865652	NOLC1|HepG2	4
chr1	173864782	173865782	+	RP11-1094M14.11|hela|ENSG00000234741|EE	chr1	173865161	173865187	GPKOW|K562	26
chr1	173864782	173865782	+	RP11-1094M14.11|hela|ENSG00000234741|EE	chr1	173865352	173865378	DKC1|HepG2	26
chr1	173864782	173865782	+	RP11-1094M14.11|hela|ENSG00000234741|EE	chr1	173864832	173864856	TRA2A|K562	24
chr1	173864782	173865782	+	RP11-1094M14.11|hela|ENSG00000234741|EE	chr1	173864837	173864882	HNRNPA1|HEK293T	45
chr1	173864782	173865782	+	RP11-1094M14.11|hela|ENSG00000234741|EE	chr1	173865640	173865679	NCBP2|K562	39
chr1	173864782	173865782	+	RP11-1094M14.11|hela|ENSG00000234741|EE	chr1	173864849	173864896	TNRC6A|K562	47
chr1	173864782	173865782	+	RP11-1094M14.11|hela|ENSG00000234741|EE	chr1	173865369	173865378	SMNDC1|K562	9
chr1	173864782	173865782	+	RP11-1094M14.11|hela|ENSG00000234741|EE	chr1	173865170	173865193	SMNDC1|HepG2	23
chr1	173864782	173865782	+	RP11-1094M14.11|hela|ENSG00000234741|EE	chr1	173865154	173865195	XRCC6|K562	41
chr1	173864782	173865782	+	RP11-1094M14.11|hela|ENSG00000234741|EE	chr1	173865254	173865279	HNRNPA1|K562	25
chr1	173864782	173865782	+	RP11-1094M14.11|hela|ENSG00000234741|EE	chr1	173865355	173865428	HNRNPU|HepG2	73
chr1	173864782	173865782	+	RP11-1094M14.11|hela|ENSG00000234741|EE	chr1	173864823	173864906	RBFOX2|K562	83
chr1	173864782	173865782	+	RP11-1094M14.11|hela|ENSG00000234741|EE	chr1	173865632	173865678	LARP7|K562	46
chr1	173864782	173865782	+	RP11-1094M14.11|hela|ENSG00000234741|EE	chr1	173865377	173865414	TRA2A|K562	37
chr1	173864782	173865782	+	RP11-1094M14.11|hela|ENSG00000234741|EE	chr1	173865240	173865287	XRN2|K562	47
chr1	173864782	173865782	+	RP11-1094M14.11|hela|ENSG00000234741|EE	chr1	173865632	173865682	AGGF1|HepG2	50
chr1	173864782	173865782	+	RP11-1094M14.11|hela|ENSG00000234741|EE	chr1	173865365	173865380	SMNDC1|K562	15
chr1	173864782	173865782	+	RP11-1094M14.11|hela|ENSG00000234741|EE	chr1	173865348	173865383	HNRNPUL1|K562	35
chr1	173864782	173865782	+	RP11-1094M14.11|hela|ENSG00000234741|EE	chr1	173865476	173865499	TIA1|K562	23
chr1	173864782	173865782	+	RP11-1094M14.11|hela|ENSG00000234741|EE	chr1	173865368	173865416	SBDS|K562	48
chr1	173864782	173865782	+	RP11-1094M14.11|hela|ENSG00000234741|EE	chr1	173865156	173865196	UCHL5|HepG2	40
chr1	173864782	173865782	+	RP11-1094M14.11|hela|ENSG00000234741|EE	chr1	173864853	173864899	SF3A3|HepG2	46
chr1	173864782	173865782	+	RP11-1094M14.11|hela|ENSG00000234741|EE	chr1	173864867	173864871	NOLC1|HepG2	4
chr1	173864782	173865782	+	RP11-1094M14.11|hela|ENSG00000234741|EE	chr1	173864862	173864901	RBM15|HepG2	39
chr1	173864782	173865782	+	RP11-1094M14.11|hela|ENSG00000234741|EE	chr1	173865256	173865283	METAP2|K562	27
chr1	173864782	173865782	+	RP11-1094M14.11|hela|ENSG00000234741|EE	chr1	173865349	173865376	LSM11|K562	27
chr1	173864782	173865782	+	RP11-1094M14.11|hela|ENSG00000234741|EE	chr1	173864832	173864853	NSUN2|K562	21
chr1	173864782	173865782	+	RP11-1094M14.11|hela|ENSG00000234741|EE	chr1	173865376	173865412	LSM11|K562	36
chr1	173864782	173865782	+	RP11-1094M14.11|hela|ENSG00000234741|EE	chr1	173865363	173865409	LARP4|HepG2	46
chr1	173864782	173865782	+	RP11-1094M14.11|hela|ENSG00000234741|EE	chr1	173865639	173865676	EIF3D|HepG2	37
chr1	173864782	173865782	+	RP11-1094M14.11|hela|ENSG00000234741|EE	chr1	173865626	173865680	DDX3X|K562	54
chr1	173864782	173865782	+	RP11-1094M14.11|hela|ENSG00000234741|EE	chr1	173865363	173865414	RPS3|HepG2	51
chr1	173864782	173865782	+	RP11-1094M14.11|hela|ENSG00000234741|EE	chr1	173865627	173865677	MTPAP|K562	50
chr1	173864782	173865782	+	RP11-1094M14.11|hela|ENSG00000234741|EE	chr1	173865379	173865388	DKC1|HepG2	9
chr1	173864782	173865782	+	RP11-1094M14.11|hela|ENSG00000234741|EE	chr1	173865364	173865417	RBM15|HepG2	53
chr1	173864782	173865782	+	RP11-1094M14.11|hela|ENSG00000234741|EE	chr1	173864872	173864894	HNRNPC|HepG2	22
chr1	173864782	173865782	+	RP11-1094M14.11|hela|ENSG00000234741|EE	chr1	173865162	173865193	AGGF1|HepG2	31
chr1	173864782	173865782	+	RP11-1094M14.11|hela|ENSG00000234741|EE	chr1	173865487	173865534	ZNF622|K562	47
chr1	173864782	173865782	+	RP11-1094M14.11|hela|ENSG00000234741|EE	chr1	173865358	173865413	EIF3H|HepG2	55
chr1	173864782	173865782	+	RP11-1094M14.11|hela|ENSG00000234741|EE	chr1	173865145	173865197	RBM22|HepG2	52
chr1	173864782	173865782	+	RP11-1094M14.11|hela|ENSG00000234741|EE	chr1	173865624	173865668	XRN2|HepG2	44
chr1	173864782	173865782	+	RP11-1094M14.11|hela|ENSG00000234741|EE	chr1	173865349	173865415	EXOSC5|K562	66
chr1	173864782	173865782	+	RP11-1094M14.11|hela|ENSG00000234741|EE	chr1	173865350	173865424	SUGP2|HepG2	74
chr1	173864782	173865782	+	RP11-1094M14.11|hela|ENSG00000234741|EE	chr1	173865358	173865415	TNRC6A|K562	57
chr1	173864782	173865782	+	RP11-1094M14.11|hela|ENSG00000234741|EE	chr1	173865512	173865529	KHDRBS1|K562	17
chr1	173864782	173865782	+	RP11-1094M14.11|hela|ENSG00000234741|EE	chr1	173864857	173864918	RBM15|HepG2	61
chr1	173864782	173865782	+	RP11-1094M14.11|hela|ENSG00000234741|EE	chr1	173865624	173865680	SUGP2|HepG2	56
chr1	173864782	173865782	+	RP11-1094M14.11|hela|ENSG00000234741|EE	chr1	173864849	173864904	RPS3|K562	55
chr1	173864782	173865782	+	RP11-1094M14.11|hela|ENSG00000234741|EE	chr1	173864850	173864903	NSUN2|K562	53
chr1	173864782	173865782	+	RP11-1094M14.11|hela|ENSG00000234741|EE	chr1	173864832	173864906	AUH|K562	74
chr1	173864782	173865782	+	RP11-1094M14.11|hela|ENSG00000234741|EE	chr1	173865370	173865414	HNRNPA1|HepG2	44
chr1	173864782	173865782	+	RP11-1094M14.11|hela|ENSG00000234741|EE	chr1	173865623	173865673	LSM11|K562	50
chr1	173864782	173865782	+	RP11-1094M14.11|hela|ENSG00000234741|EE	chr1	173865445	173865462	PRPF8|K562	17
chr1	173864782	173865782	+	RP11-1094M14.11|hela|ENSG00000234741|EE	chr1	173865497	173865505	TBRG4|HepG2	8
chr1	173864782	173865782	+	RP11-1094M14.11|hela|ENSG00000234741|EE	chr1	173865159	173865197	AGGF1|HepG2	38
chr1	173864782	173865782	+	RP11-1094M14.11|hela|ENSG00000234741|EE	chr1	173864842	173864908	SBDS|K562	66
chr1	173864782	173865782	+	RP11-1094M14.11|hela|ENSG00000234741|EE	chr1	173864829	173864867	FAM120A|K562	38
chr1	173864782	173865782	+	RP11-1094M14.11|hela|ENSG00000234741|EE	chr1	173865589	173865642	TAF15|HEK293	53
chr1	173864782	173865782	+	RP11-1094M14.11|hela|ENSG00000234741|EE	chr1	173865589	173865642	AGO2|HEK293S	53
chr1	173864782	173865782	+	RP11-1094M14.11|hela|ENSG00000234741|EE	chr1	173865175	173865184	DDX55|K562	9
chr1	173864782	173865782	+	RP11-1094M14.11|hela|ENSG00000234741|EE	chr1	173865756	173865800	KHSRP|K562	26
chr1	173864782	173865782	+	RP11-1094M14.11|hela|ENSG00000234741|EE	chr1	173865626	173865670	QKI|HepG2	44
chr1	173864782	173865782	+	RP11-1094M14.11|hela|ENSG00000234741|EE	chr1	173865482	173865535	GRWD1|HepG2	53
chr1	173864782	173865782	+	RP11-1094M14.11|hela|ENSG00000234741|EE	chr1	173865361	173865409	FUS|K562	48
chr1	173864782	173865782	+	RP11-1094M14.11|hela|ENSG00000234741|EE	chr1	173864872	173864874	DDX6|K562	2
chr1	173864782	173865782	+	RP11-1094M14.11|hela|ENSG00000234741|EE	chr1	173864855	173864893	AGGF1|K562	38
chr1	173864782	173865782	+	RP11-1094M14.11|hela|ENSG00000234741|EE	chr1	173864896	173864903	HNRNPUL1|K562	7
chr1	173864782	173865782	+	RP11-1094M14.11|hela|ENSG00000234741|EE	chr1	173865159	173865194	NONO|K562	35
chr1	173864782	173865782	+	RP11-1094M14.11|hela|ENSG00000234741|EE	chr1	173865160	173865194	HNRNPUL1|HepG2	34
chr1	173864782	173865782	+	RP11-1094M14.11|hela|ENSG00000234741|EE	chr1	173864853	173864894	HNRNPUL1|HepG2	41
chr1	173864782	173865782	+	RP11-1094M14.11|hela|ENSG00000234741|EE	chr1	173864896	173864904	SMNDC1|HepG2	8
chr1	173864782	173865782	+	RP11-1094M14.11|hela|ENSG00000234741|EE	chr1	173865368	173865396	FUS|K562	28
chr1	173864782	173865782	+	RP11-1094M14.11|hela|ENSG00000234741|EE	chr1	173865244	173865274	SUB1|HepG2	30
chr1	173864782	173865782	+	RP11-1094M14.11|hela|ENSG00000234741|EE	chr1	173865414	173865426	TRA2A|K562	12
chr1	173864782	173865782	+	RP11-1094M14.11|hela|ENSG00000234741|EE	chr1	173865481	173865502	HNRNPC|HeLa	21
chr1	173864782	173865782	+	RP11-1094M14.11|hela|ENSG00000234741|EE	chr1	173865229	173865238	UCHL5|K562	9
chr1	173864782	173865782	+	RP11-1094M14.11|hela|ENSG00000234741|EE	chr1	173865354	173865428	CSTF2T|HepG2	74
chr1	173864782	173865782	+	RP11-1094M14.11|hela|ENSG00000234741|EE	chr1	173865228	173865275	SRSF7|K562	47
chr1	173864782	173865782	+	RP11-1094M14.11|hela|ENSG00000234741|EE	chr1	173864867	173864888	FXR2|K562	21
chr1	173864782	173865782	+	RP11-1094M14.11|hela|ENSG00000234741|EE	chr1	173865415	173865429	DKC1|HepG2	14
chr1	173864782	173865782	+	RP11-1094M14.11|hela|ENSG00000234741|EE	chr1	173864851	173864856	SMNDC1|K562	5
chr1	173864782	173865782	+	RP11-1094M14.11|hela|ENSG00000234741|EE	chr1	173865185	173865196	LSM11|K562	11
chr1	173864782	173865782	+	RP11-1094M14.11|hela|ENSG00000234741|EE	chr1	173865228	173865237	DDX24|K562	9
chr1	173864782	173865782	+	RP11-1094M14.11|hela|ENSG00000234741|EE	chr1	173865369	173865410	SND1|HepG2	41
chr1	173864782	173865782	+	RP11-1094M14.11|hela|ENSG00000234741|EE	chr1	173865170	173865192	YWHAG|K562	22
chr1	173864782	173865782	+	RP11-1094M14.11|hela|ENSG00000234741|EE	chr1	173865589	173865642	PTBP1|HEK293T	53
chr1	173864782	173865782	+	RP11-1094M14.11|hela|ENSG00000234741|EE	chr1	173865414	173865419	AUH|HepG2	5
chr1	173864782	173865782	+	RP11-1094M14.11|hela|ENSG00000234741|EE	chr1	173865539	173865545	PRPF8|K562	6
chr1	173864782	173865782	+	RP11-1094M14.11|hela|ENSG00000234741|EE	chr1	173865502	173865519	DDX55|K562	17
chr1	173864782	173865782	+	RP11-1094M14.11|hela|ENSG00000234741|EE	chr1	173865353	173865415	FTO|K562	62
chr1	173864782	173865782	+	RP11-1094M14.11|hela|ENSG00000234741|EE	chr1	173865354	173865417	DROSHA|K562	63
chr1	173864782	173865782	+	RP11-1094M14.11|hela|ENSG00000234741|EE	chr1	173865228	173865247	UPF1|K562	19
chr1	173864782	173865782	+	RP11-1094M14.11|hela|ENSG00000234741|EE	chr1	173864843	173864905	RPS11|K562	62
chr1	173864782	173865782	+	RP11-1094M14.11|hela|ENSG00000234741|EE	chr1	173864859	173864896	GNL3|K562	37
chr1	173864782	173865782	+	RP11-1094M14.11|hela|ENSG00000234741|EE	chr1	173864860	173864905	MTPAP|K562	45
chr1	173864782	173865782	+	RP11-1094M14.11|hela|ENSG00000234741|EE	chr1	173864832	173864903	XPO5|HepG2	71
chr1	173864782	173865782	+	RP11-1094M14.11|hela|ENSG00000234741|EE	chr1	173865359	173865415	XPO5|HepG2	56
chr1	173864782	173865782	+	RP11-1094M14.11|hela|ENSG00000234741|EE	chr1	173865501	173865507	YBX3|K562	6
chr1	173864782	173865782	+	RP11-1094M14.11|hela|ENSG00000234741|EE	chr1	173865374	173865437	RPS5|HepG2	63
chr1	173864782	173865782	+	RP11-1094M14.11|hela|ENSG00000234741|EE	chr1	173864856	173864901	SF3A3|HepG2	45
chr1	173864782	173865782	+	RP11-1094M14.11|hela|ENSG00000234741|EE	chr1	173864831	173864875	HNRNPUL1|K562	44
chr1	173864782	173865782	+	RP11-1094M14.11|hela|ENSG00000234741|EE	chr1	173864834	173864856	NOLC1|HepG2	22
chr1	173864782	173865782	+	RP11-1094M14.11|hela|ENSG00000234741|EE	chr1	173865352	173865413	RBM27|K562	61
chr1	173864782	173865782	+	RP11-1094M14.11|hela|ENSG00000234741|EE	chr1	173864850	173864869	DDX24|K562	19
chr1	173864782	173865782	+	RP11-1094M14.11|hela|ENSG00000234741|EE	chr1	173865633	173865697	U2AF2|HepG2	64
chr1	173864782	173865782	+	RP11-1094M14.11|hela|ENSG00000234741|EE	chr1	173865176	173865183	EWSR1|K562	7
chr1	173864782	173865782	+	RP11-1094M14.11|hela|ENSG00000234741|EE	chr1	173865135	173865163	PRPF8|K562	28
chr1	173864782	173865782	+	RP11-1094M14.11|hela|ENSG00000234741|EE	chr1	173864867	173864905	SF3B4|K562	38
chr1	173864782	173865782	+	RP11-1094M14.11|hela|ENSG00000234741|EE	chr1	173864837	173864882	ZC3H7B|HEK293	45
chr1	173864782	173865782	+	RP11-1094M14.11|hela|ENSG00000234741|EE	chr1	173864832	173864895	HNRNPK|HepG2	63
chr1	173864782	173865782	+	RP11-1094M14.11|hela|ENSG00000234741|EE	chr1	173865181	173865197	DDX55|HepG2	16
chr1	173864782	173865782	+	RP11-1094M14.11|hela|ENSG00000234741|EE	chr1	173865474	173865496	SUB1|HepG2	22
chr1	173864782	173865782	+	RP11-1094M14.11|hela|ENSG00000234741|EE	chr1	173864830	173864904	ILF3|K562	74
chr1	173864782	173865782	+	RP11-1094M14.11|hela|ENSG00000234741|EE	chr1	173864866	173864872	NOL12|HepG2	6
chr1	173864782	173865782	+	RP11-1094M14.11|hela|ENSG00000234741|EE	chr1	173865370	173865390	NOLC1|HepG2	20
chr1	173864782	173865782	+	RP11-1094M14.11|hela|ENSG00000234741|EE	chr1	173865624	173865676	GNL3|K562	52
chr1	173864782	173865782	+	RP11-1094M14.11|hela|ENSG00000234741|EE	chr1	173865365	173865412	NCBP2|K562	47
chr1	173864782	173865782	+	RP11-1094M14.11|hela|ENSG00000234741|EE	chr1	173865415	173865425	SND1|K562	10
chr1	173864782	173865782	+	RP11-1094M14.11|hela|ENSG00000234741|EE	chr1	173865162	173865184	RBFOX2|K562	22
chr1	173864782	173865782	+	RP11-1094M14.11|hela|ENSG00000234741|EE	chr1	173864833	173864889	DGCR8|K562	56
chr1	173864782	173865782	+	RP11-1094M14.11|hela|ENSG00000234741|EE	chr1	173864832	173864902	SMNDC1|HepG2	70
chr1	173864782	173865782	+	RP11-1094M14.11|hela|ENSG00000234741|EE	chr1	173865538	173865546	RBM15|K562	8
chr1	173864782	173865782	+	RP11-1094M14.11|hela|ENSG00000234741|EE	chr1	173865350	173865370	HNRNPA1|HepG2	20
chr1	173864782	173865782	+	RP11-1094M14.11|hela|ENSG00000234741|EE	chr1	173865625	173865681	NSUN2|K562	56
chr1	173864782	173865782	+	RP11-1094M14.11|hela|ENSG00000234741|EE	chr1	173865515	173865559	U2AF2|HepG2	44
chr1	173864782	173865782	+	RP11-1094M14.11|hela|ENSG00000234741|EE	chr1	173865623	173865677	LARP4|K562	54
chr1	173864782	173865782	+	RP11-1094M14.11|hela|ENSG00000234741|EE	chr1	173864884	173864923	FUS|K562	39
chr1	173864782	173865782	+	RP11-1094M14.11|hela|ENSG00000234741|EE	chr1	173864872	173864890	SUGP2|HepG2	18
chr1	173864782	173865782	+	RP11-1094M14.11|hela|ENSG00000234741|EE	chr1	173865516	173865558	U2AF2|K562	42
chr1	173864782	173865782	+	RP11-1094M14.11|hela|ENSG00000234741|EE	chr1	173864832	173864902	SND1|HepG2	70
chr1	173864782	173865782	+	RP11-1094M14.11|hela|ENSG00000234741|EE	chr1	173865624	173865678	SFPQ|HepG2	54
chr1	173864782	173865782	+	RP11-1094M14.11|hela|ENSG00000234741|EE	chr1	173864842	173864905	RPS3|HepG2	63
chr1	173864782	173865782	+	RP11-1094M14.11|hela|ENSG00000234741|EE	chr1	173865258	173865292	AGGF1|HepG2	34
chr1	173864782	173865782	+	RP11-1094M14.11|hela|ENSG00000234741|EE	chr1	173865623	173865684	TRA2A|K562	61
chr1	173864782	173865782	+	RP11-1094M14.11|hela|ENSG00000234741|EE	chr1	173864852	173864888	AARS|K562	36
chr1	173864782	173865782	+	RP11-1094M14.11|hela|ENSG00000234741|EE	chr1	173864837	173864882	FUS|NA	45
chr1	173864782	173865782	+	RP11-1094M14.11|hela|ENSG00000234741|EE	chr1	173865230	173865282	IGF2BP2|K562	52
chr1	173864782	173865782	+	RP11-1094M14.11|hela|ENSG00000234741|EE	chr1	173865159	173865183	ILF3|HepG2	24
chr1	173864782	173865782	+	RP11-1094M14.11|hela|ENSG00000234741|EE	chr1	173865349	173865410	DHX30|HepG2	61
chr1	173864782	173865782	+	RP11-1094M14.11|hela|ENSG00000234741|EE	chr1	173865296	173865314	PRPF8|K562	18
chr1	173864782	173865782	+	RP11-1094M14.11|hela|ENSG00000234741|EE	chr1	173865496	173865507	XRN2|K562	11
chr1	173864782	173865782	+	RP11-1094M14.11|hela|ENSG00000234741|EE	chr1	173865229	173865241	DDX55|K562	12
chr1	173864782	173865782	+	RP11-1094M14.11|hela|ENSG00000234741|EE	chr1	173865359	173865411	SRSF9|HepG2	52
chr1	173864782	173865782	+	RP11-1094M14.11|hela|ENSG00000234741|EE	chr1	173865179	173865195	SF3B4|K562	16
chr1	173864782	173865782	+	RP11-1094M14.11|hela|ENSG00000234741|EE	chr1	173865361	173865410	SRSF7|HepG2	49
chr1	173864782	173865782	+	RP11-1094M14.11|hela|ENSG00000234741|EE	chr1	173865345	173865417	ILF3|K562	72
chr1	173864782	173865782	+	RP11-1094M14.11|hela|ENSG00000234741|EE	chr1	173864843	173864893	TAF15|K562	50
chr1	173864782	173865782	+	RP11-1094M14.11|hela|ENSG00000234741|EE	chr1	173864810	173864856	LSM11|K562	46
chr1	173864782	173865782	+	RP11-1094M14.11|hela|ENSG00000234741|EE	chr1	173865139	173865181	XRN2|K562	42
chr1	173864782	173865782	+	RP11-1094M14.11|hela|ENSG00000234741|EE	chr1	173865362	173865405	CSTF2T|HepG2	43
chr1	173864782	173865782	+	RP11-1094M14.11|hela|ENSG00000234741|EE	chr1	173865350	173865370	RBFOX2|K562	20
chr1	173864782	173865782	+	RP11-1094M14.11|hela|ENSG00000234741|EE	chr1	173865642	173865718	KHSRP|K562	76
chr1	173864782	173865782	+	RP11-1094M14.11|hela|ENSG00000234741|EE	chr1	173864849	173864895	RBFOX2|HepG2	46
chr1	173864782	173865782	+	RP11-1094M14.11|hela|ENSG00000234741|EE	chr1	173865241	173865270	PPIG|HepG2	29
chr1	173864782	173865782	+	RP11-1094M14.11|hela|ENSG00000234741|EE	chr1	173865161	173865196	DROSHA|K562	35
chr1	173864782	173865782	+	RP11-1094M14.11|hela|ENSG00000234741|EE	chr1	173864831	173864855	TRA2A|K562	24
chr1	173864782	173865782	+	RP11-1094M14.11|hela|ENSG00000234741|EE	chr1	173865353	173865413	EIF4G2|K562	60
chr1	173864782	173865782	+	RP11-1094M14.11|hela|ENSG00000234741|EE	chr1	173865228	173865237	LIN28B|K562	9
chr1	173864782	173865782	+	RP11-1094M14.11|hela|ENSG00000234741|EE	chr1	173865163	173865201	HNRNPL|HepG2	38
chr1	173864782	173865782	+	RP11-1094M14.11|hela|ENSG00000234741|EE	chr1	173865358	173865402	TARDBP|SH-SY5Y	44
chr1	173864782	173865782	+	RP11-1094M14.11|hela|ENSG00000234741|EE	chr1	173865631	173865680	QKI|K562	49
chr1	173864782	173865782	+	RP11-1094M14.11|hela|ENSG00000234741|EE	chr1	173865353	173865403	SLTM|K562	50
chr1	173864782	173865782	+	RP11-1094M14.11|hela|ENSG00000234741|EE	chr1	173864862	173864892	U2AF1|K562	30
chr1	173864782	173865782	+	RP11-1094M14.11|hela|ENSG00000234741|EE	chr1	173864833	173864846	TIA1|HepG2	13
chr1	173864782	173865782	+	RP11-1094M14.11|hela|ENSG00000234741|EE	chr1	173865628	173865683	DROSHA|K562	55
chr1	173864782	173865782	+	RP11-1094M14.11|hela|ENSG00000234741|EE	chr1	173865357	173865410	LIN28B|HepG2	53
chr1	173864782	173865782	+	RP11-1094M14.11|hela|ENSG00000234741|EE	chr1	173865157	173865191	ZRANB2|K562	34
chr1	173864782	173865782	+	RP11-1094M14.11|hela|ENSG00000234741|EE	chr1	173865352	173865412	EFTUD2|K562	60
chr1	173864782	173865782	+	RP11-1094M14.11|hela|ENSG00000234741|EE	chr1	173865624	173865686	DDX24|K562	62
chr1	173864782	173865782	+	RP11-1094M14.11|hela|ENSG00000234741|EE	chr1	173865414	173865426	KHDRBS1|K562	12
chr1	173864782	173865782	+	RP11-1094M14.11|hela|ENSG00000234741|EE	chr1	173865182	173865196	LSM11|K562	14
chr1	173864782	173865782	+	RP11-1094M14.11|hela|ENSG00000234741|EE	chr1	173865358	173865412	GTF2F1|HepG2	54
chr1	173864782	173865782	+	RP11-1094M14.11|hela|ENSG00000234741|EE	chr1	173865148	173865196	SUPV3L1|HepG2	48
chr1	173864782	173865782	+	RP11-1094M14.11|hela|ENSG00000234741|EE	chr1	173864860	173864870	BUD13|K562	10
chr1	173864782	173865782	+	RP11-1094M14.11|hela|ENSG00000234741|EE	chr1	173865349	173865366	DDX24|K562	17
chr1	173864782	173865782	+	RP11-1094M14.11|hela|ENSG00000234741|EE	chr1	173864877	173864904	NOLC1|HepG2	27
chr1	173864782	173865782	+	RP11-1094M14.11|hela|ENSG00000234741|EE	chr1	173865639	173865676	SMNDC1|K562	37
chr1	173864782	173865782	+	RP11-1094M14.11|hela|ENSG00000234741|EE	chr1	173865637	173865673	TAF15|K562	36
chr1	173864782	173865782	+	RP11-1094M14.11|hela|ENSG00000234741|EE	chr1	173865350	173865411	EXOSC5|K562	61
chr1	173864782	173865782	+	RP11-1094M14.11|hela|ENSG00000234741|EE	chr1	173864827	173864853	LIN28B|HepG2	26
chr1	173864782	173865782	+	RP11-1094M14.11|hela|ENSG00000234741|EE	chr1	173865624	173865655	DKC1|HepG2	31
chr1	173864782	173865782	+	RP11-1094M14.11|hela|ENSG00000234741|EE	chr1	173865367	173865416	UCHL5|HepG2	49
chr1	173864782	173865782	+	RP11-1094M14.11|hela|ENSG00000234741|EE	chr1	173865351	173865370	TROVE2|K562	19
chr1	173864782	173865782	+	RP11-1094M14.11|hela|ENSG00000234741|EE	chr1	173865625	173865634	SMNDC1|K562	9
chr1	173864782	173865782	+	RP11-1094M14.11|hela|ENSG00000234741|EE	chr1	173865352	173865355	NOLC1|HepG2	3
chr1	173864782	173865782	+	RP11-1094M14.11|hela|ENSG00000234741|EE	chr1	173864854	173864904	RBM5|HepG2	50
chr1	173864782	173865782	+	RP11-1094M14.11|hela|ENSG00000234741|EE	chr1	173864836	173864887	UPF1|K562	51
chr1	173864782	173865782	+	RP11-1094M14.11|hela|ENSG00000234741|EE	chr1	173864831	173864901	AUH|K562	70
chr1	173864782	173865782	+	RP11-1094M14.11|hela|ENSG00000234741|EE	chr1	173864833	173864857	FXR1|K562	24
chr1	173864782	173865782	+	RP11-1094M14.11|hela|ENSG00000234741|EE	chr1	173865352	173865416	TBRG4|K562	64
chr1	173864782	173865782	+	RP11-1094M14.11|hela|ENSG00000234741|EE	chr1	173864833	173864905	RPS3|HepG2	72
chr1	173864782	173865782	+	RP11-1094M14.11|hela|ENSG00000234741|EE	chr1	173865628	173865681	GTF2F1|HepG2	53
chr1	173864782	173865782	+	RP11-1094M14.11|hela|ENSG00000234741|EE	chr1	173865352	173865411	PUM2|K562	59
chr1	173864782	173865782	+	RP11-1094M14.11|hela|ENSG00000234741|EE	chr1	173865357	173865421	DHX30|K562	64
chr1	173864782	173865782	+	RP11-1094M14.11|hela|ENSG00000234741|EE	chr1	173865168	173865185	DDX55|K562	17
chr1	173864782	173865782	+	RP11-1094M14.11|hela|ENSG00000234741|EE	chr1	173865415	173865427	TRA2A|K562	12
chr1	173864782	173865782	+	RP11-1094M14.11|hela|ENSG00000234741|EE	chr1	173865519	173865534	SLBP|K562	15
chr1	173864782	173865782	+	RP11-1094M14.11|hela|ENSG00000234741|EE	chr1	173864808	173864854	LSM11|K562	46
chr1	173864782	173865782	+	RP11-1094M14.11|hela|ENSG00000234741|EE	chr1	173865631	173865685	POLR2G|HepG2	54
chr1	173864782	173865782	+	RP11-1094M14.11|hela|ENSG00000234741|EE	chr1	173865230	173865284	RBM15|K562	54
chr1	173864782	173865782	+	RP11-1094M14.11|hela|ENSG00000234741|EE	chr1	173864836	173864856	UCHL5|K562	20
chr1	173864782	173865782	+	RP11-1094M14.11|hela|ENSG00000234741|EE	chr1	173865367	173865409	U2AF1|K562	42
chr1	173864782	173865782	+	RP11-1094M14.11|hela|ENSG00000234741|EE	chr1	173865358	173865402	CPSF1|HEK293	44
chr1	173864782	173865782	+	RP11-1094M14.11|hela|ENSG00000234741|EE	chr1	173865624	173865678	RPS5|K562	54
chr1	173864782	173865782	+	RP11-1094M14.11|hela|ENSG00000234741|EE	chr1	173865649	173865656	XRN2|K562	7
chr1	173864782	173865782	+	RP11-1094M14.11|hela|ENSG00000234741|EE	chr1	173865353	173865425	SND1|K562	72
chr1	173864782	173865782	+	RP11-1094M14.11|hela|ENSG00000234741|EE	chr1	173865623	173865677	HNRNPUL1|K562	54
chr1	173864782	173865782	+	RP11-1094M14.11|hela|ENSG00000234741|EE	chr1	173865417	173865428	RBFOX2|K562	11
chr1	173864782	173865782	+	RP11-1094M14.11|hela|ENSG00000234741|EE	chr1	173865186	173865199	HNRNPC|HepG2	13
chr1	173864782	173865782	+	RP11-1094M14.11|hela|ENSG00000234741|EE	chr1	173865624	173865676	NSUN2|K562	52
chr1	173864782	173865782	+	RP11-1094M14.11|hela|ENSG00000234741|EE	chr1	173865624	173865686	LSM11|HepG2	62
chr1	173864782	173865782	+	RP11-1094M14.11|hela|ENSG00000234741|EE	chr1	173865350	173865405	NSUN2|K562	55
chr1	173864782	173865782	+	RP11-1094M14.11|hela|ENSG00000234741|EE	chr1	173865363	173865408	IGF2BP1|K562	45
chr1	173864782	173865782	+	RP11-1094M14.11|hela|ENSG00000234741|EE	chr1	173864847	173864897	GEMIN5|K562	50
chr1	173864782	173865782	+	RP11-1094M14.11|hela|ENSG00000234741|EE	chr1	173865149	173865163	EFTUD2|K562	14
chr1	173864782	173865782	+	RP11-1094M14.11|hela|ENSG00000234741|EE	chr1	173865642	173865649	HNRNPU|K562	7
chr1	173864782	173865782	+	RP11-1094M14.11|hela|ENSG00000234741|EE	chr1	173864832	173864905	LARP7|K562	73
chr1	173864782	173865782	+	RP11-1094M14.11|hela|ENSG00000234741|EE	chr1	173865378	173865411	TROVE2|HepG2	33
chr1	173864782	173865782	+	RP11-1094M14.11|hela|ENSG00000234741|EE	chr1	173865168	173865184	SF3B4|HepG2	16
chr1	173864782	173865782	+	RP11-1094M14.11|hela|ENSG00000234741|EE	chr1	173865244	173865279	DDX42|K562	35
chr1	173864782	173865782	+	RP11-1094M14.11|hela|ENSG00000234741|EE	chr1	173864831	173864859	GNL3|K562	28
chr1	173864782	173865782	+	RP11-1094M14.11|hela|ENSG00000234741|EE	chr1	173865394	173865416	PTBP1|HepG2	22
chr1	173864782	173865782	+	RP11-1094M14.11|hela|ENSG00000234741|EE	chr1	173865623	173865676	HNRNPUL1|HepG2	53
chr1	173864782	173865782	+	RP11-1094M14.11|hela|ENSG00000234741|EE	chr1	173865156	173865197	DHX30|K562	41
chr1	173864782	173865782	+	RP11-1094M14.11|hela|ENSG00000234741|EE	chr1	173865160	173865194	MTPAP|K562	34
chr1	173864782	173865782	+	RP11-1094M14.11|hela|ENSG00000234741|EE	chr1	173865377	173865413	LARP7|HepG2	36
chr1	173864782	173865782	+	RP11-1094M14.11|hela|ENSG00000234741|EE	chr1	173865427	173865447	KHSRP|K562	20
chr1	173864782	173865782	+	RP11-1094M14.11|hela|ENSG00000234741|EE	chr1	173865415	173865432	TAF15|HepG2	17
chr1	173864782	173865782	+	RP11-1094M14.11|hela|ENSG00000234741|EE	chr1	173865388	173865413	EIF3H|HepG2	25
chr1	173864782	173865782	+	RP11-1094M14.11|hela|ENSG00000234741|EE	chr1	173864856	173864867	NOLC1|HepG2	11
chr1	173864782	173865782	+	RP11-1094M14.11|hela|ENSG00000234741|EE	chr1	173864859	173864898	LARP4|HepG2	39
chr1	173864782	173865782	+	RP11-1094M14.11|hela|ENSG00000234741|EE	chr1	173864843	173864870	CSTF2T|HepG2	27
chr1	173864782	173865782	+	RP11-1094M14.11|hela|ENSG00000234741|EE	chr1	173865232	173865240	HNRNPA1|K562	8
chr1	173864782	173865782	+	RP11-1094M14.11|hela|ENSG00000234741|EE	chr1	173865639	173865659	BUD13|K562	20
chr1	173864782	173865782	+	RP11-1094M14.11|hela|ENSG00000234741|EE	chr1	173864831	173864841	EXOSC5|K562	10
chr1	173864782	173865782	+	RP11-1094M14.11|hela|ENSG00000234741|EE	chr1	173865649	173865661	NOLC1|K562	12
chr1	173864782	173865782	+	RP11-1094M14.11|hela|ENSG00000234741|EE	chr1	173865168	173865198	DHX30|K562	30
chr1	173864782	173865782	+	RP11-1094M14.11|hela|ENSG00000234741|EE	chr1	173865419	173865425	RPS11|K562	6
chr1	173864782	173865782	+	RP11-1094M14.11|hela|ENSG00000234741|EE	chr1	173865259	173865270	LARP4|HepG2	11
chr1	173864782	173865782	+	RP11-1094M14.11|hela|ENSG00000234741|EE	chr1	173865228	173865231	ZNF622|K562	3
chr1	173864782	173865782	+	RP11-1094M14.11|hela|ENSG00000234741|EE	chr1	173865256	173865322	SF3B4|K562	66
chr1	173864782	173865782	+	RP11-1094M14.11|hela|ENSG00000234741|EE	chr1	173864852	173864896	SMNDC1|HepG2	44
chr1	173864782	173865782	+	RP11-1094M14.11|hela|ENSG00000234741|EE	chr1	173865773	173865797	TARDBP|K562	9
chr1	173864782	173865782	+	RP11-1094M14.11|hela|ENSG00000234741|EE	chr1	173865363	173865419	SRSF7|K562	56
chr1	173864782	173865782	+	RP11-1094M14.11|hela|ENSG00000234741|EE	chr1	173865639	173865683	U2AF1|HepG2	44
chr1	173864782	173865782	+	RP11-1094M14.11|hela|ENSG00000234741|EE	chr1	173865187	173865197	PRPF8|K562	10
chr1	173864782	173865782	+	RP11-1094M14.11|hela|ENSG00000234741|EE	chr1	173865152	173865173	POLR2G|HepG2	21
chr1	173864782	173865782	+	RP11-1094M14.11|hela|ENSG00000234741|EE	chr1	173865514	173865531	SBDS|K562	17
chr1	173864782	173865782	+	RP11-1094M14.11|hela|ENSG00000234741|EE	chr1	173865518	173865534	DDX6|K562	16
chr1	173864782	173865782	+	RP11-1094M14.11|hela|ENSG00000234741|EE	chr1	173864831	173864860	RBM22|K562	29
chr1	173864782	173865782	+	RP11-1094M14.11|hela|ENSG00000234741|EE	chr1	173865349	173865418	NPM1|K562	69
chr1	173864782	173865782	+	RP11-1094M14.11|hela|ENSG00000234741|EE	chr1	173864866	173864874	TROVE2|HepG2	8
chr1	173864782	173865782	+	RP11-1094M14.11|hela|ENSG00000234741|EE	chr1	173865152	173865197	PUS1|K562	45
chr1	173864782	173865782	+	RP11-1094M14.11|hela|ENSG00000234741|EE	chr1	173865362	173865428	LARP7|K562	66
chr1	173864782	173865782	+	RP11-1094M14.11|hela|ENSG00000234741|EE	chr1	173865413	173865420	HNRNPUL1|K562	7
chr1	173864782	173865782	+	RP11-1094M14.11|hela|ENSG00000234741|EE	chr1	173864831	173864857	NPM1|K562	26
chr1	173864782	173865782	+	RP11-1094M14.11|hela|ENSG00000234741|EE	chr1	173865353	173865410	TARDBP|K562	57
chr1	173864782	173865782	+	RP11-1094M14.11|hela|ENSG00000234741|EE	chr1	173864858	173864898	RBM22|HepG2	40
chr1	173864782	173865782	+	RP11-1094M14.11|hela|ENSG00000234741|EE	chr1	173864850	173864887	PCBP2|HepG2	37
chr1	173864782	173865782	+	RP11-1094M14.11|hela|ENSG00000234741|EE	chr1	173865496	173865507	SUB1|HepG2	11
chr1	173864782	173865782	+	RP11-1094M14.11|hela|ENSG00000234741|EE	chr1	173865167	173865192	NSUN2|K562	25
chr1	173864782	173865782	+	RP11-1094M14.11|hela|ENSG00000234741|EE	chr1	173865504	173865546	BUD13|HepG2	42
chr1	173864782	173865782	+	RP11-1094M14.11|hela|ENSG00000234741|EE	chr1	173865690	173865743	TARDBP|K562	53
chr1	173864782	173865782	+	RP11-1094M14.11|hela|ENSG00000234741|EE	chr1	173865536	173865550	BUD13|K562	14
chr1	173864782	173865782	+	RP11-1094M14.11|hela|ENSG00000234741|EE	chr1	173865263	173865282	AGGF1|K562	19
chr1	173864782	173865782	+	RP11-1094M14.11|hela|ENSG00000234741|EE	chr1	173865149	173865196	TIA1|HepG2	47
chr1	173864782	173865782	+	RP11-1094M14.11|hela|ENSG00000234741|EE	chr1	173865424	173865431	TIA1|K562	7
chr1	173864782	173865782	+	RP11-1094M14.11|hela|ENSG00000234741|EE	chr1	173865163	173865196	PRPF8|K562	33
chr1	173864782	173865782	+	RP11-1094M14.11|hela|ENSG00000234741|EE	chr1	173865350	173865413	GPKOW|K562	63
chr1	173864782	173865782	+	RP11-1094M14.11|hela|ENSG00000234741|EE	chr1	173864843	173864848	DDX6|K562	5
chr1	173864782	173865782	+	RP11-1094M14.11|hela|ENSG00000234741|EE	chr1	173864830	173864885	CSTF2T|K562	55
chr1	173864782	173865782	+	RP11-1094M14.11|hela|ENSG00000234741|EE	chr1	173865348	173865415	SLBP|K562	67
chr1	173864782	173865782	+	RP11-1094M14.11|hela|ENSG00000234741|EE	chr1	173865372	173865411	FASTKD2|HepG2	39
chr1	173864782	173865782	+	RP11-1094M14.11|hela|ENSG00000234741|EE	chr1	173865355	173865412	HNRNPU|HepG2	57
chr1	173864782	173865782	+	RP11-1094M14.11|hela|ENSG00000234741|EE	chr1	173865349	173865412	GNL3|K562	63
chr1	173864782	173865782	+	RP11-1094M14.11|hela|ENSG00000234741|EE	chr1	173865502	173865526	TIA1|K562	24
chr1	173864782	173865782	+	RP11-1094M14.11|hela|ENSG00000234741|EE	chr1	173865368	173865421	IGF2BP1|HepG2	53
chr1	173864782	173865782	+	RP11-1094M14.11|hela|ENSG00000234741|EE	chr1	173865641	173865675	HNRNPUL1|K562	34
chr1	173864782	173865782	+	RP11-1094M14.11|hela|ENSG00000234741|EE	chr1	173865266	173865270	TAF15|K562	4
chr1	173864782	173865782	+	RP11-1094M14.11|hela|ENSG00000234741|EE	chr1	173865375	173865415	FTO|K562	40
chr1	173864782	173865782	+	RP11-1094M14.11|hela|ENSG00000234741|EE	chr1	173865257	173865282	FAM120A|K562	25
chr1	173864782	173865782	+	RP11-1094M14.11|hela|ENSG00000234741|EE	chr1	173865370	173865400	TROVE2|K562	30
chr1	173864782	173865782	+	RP11-1094M14.11|hela|ENSG00000234741|EE	chr1	173865514	173865525	UCHL5|K562	11
chr1	173864782	173865782	+	RP11-1094M14.11|hela|ENSG00000234741|EE	chr1	173864838	173864907	LSM11|HepG2	69
chr1	173864782	173865782	+	RP11-1094M14.11|hela|ENSG00000234741|EE	chr1	173865501	173865536	HNRNPL|K562	35
chr1	173864782	173865782	+	RP11-1094M14.11|hela|ENSG00000234741|EE	chr1	173865145	173865182	TIAL1|HeLa	37
chr1	173864782	173865782	+	RP11-1094M14.11|hela|ENSG00000234741|EE	chr1	173865627	173865678	MTPAP|K562	51
chr1	173864782	173865782	+	RP11-1094M14.11|hela|ENSG00000234741|EE	chr1	173865589	173865642	ZC3H7B|HEK293	53
chr1	173864782	173865782	+	RP11-1094M14.11|hela|ENSG00000234741|EE	chr1	173865626	173865676	FKBP4|HepG2	50
chr1	173864782	173865782	+	RP11-1094M14.11|hela|ENSG00000234741|EE	chr1	173865362	173865427	IGF2BP3|HepG2	65
chr1	173864782	173865782	+	RP11-1094M14.11|hela|ENSG00000234741|EE	chr1	173864875	173864896	HNRNPUL1|K562	21
chr1	173864782	173865782	+	RP11-1094M14.11|hela|ENSG00000234741|EE	chr1	173864853	173864904	NSUN2|K562	51
chr1	173864782	173865782	+	RP11-1094M14.11|hela|ENSG00000234741|EE	chr1	173865168	173865189	NOL12|HepG2	21
chr1	173864782	173865782	+	RP11-1094M14.11|hela|ENSG00000234741|EE	chr1	173865623	173865641	HNRNPUL1|K562	18
chr1	173864782	173865782	+	RP11-1094M14.11|hela|ENSG00000234741|EE	chr1	173865349	173865416	FASTKD2|K562	67
chr1	173864782	173865782	+	RP11-1094M14.11|hela|ENSG00000234741|EE	chr1	173865721	173865747	KHSRP|K562	26
chr1	173864782	173865782	+	RP11-1094M14.11|hela|ENSG00000234741|EE	chr1	173865228	173865230	DHX30|K562	2
chr1	173864782	173865782	+	RP11-1094M14.11|hela|ENSG00000234741|EE	chr1	173865347	173865357	SMNDC1|K562	10
chr1	173864782	173865782	+	RP11-1094M14.11|hela|ENSG00000234741|EE	chr1	173864837	173864900	FTO|K562	63
chr1	173864782	173865782	+	RP11-1094M14.11|hela|ENSG00000234741|EE	chr1	173865353	173865411	SMNDC1|HepG2	58
chr1	173864782	173865782	+	RP11-1094M14.11|hela|ENSG00000234741|EE	chr1	173865163	173865192	RBM27|K562	29
chr1	173864782	173865782	+	RP11-1094M14.11|hela|ENSG00000234741|EE	chr1	173864792	173864799	FAM120A|HepG2	7
chr1	173864782	173865782	+	RP11-1094M14.11|hela|ENSG00000234741|EE	chr1	173865264	173865282	ZNF622|K562	18
chr1	173864782	173865782	+	RP11-1094M14.11|hela|ENSG00000234741|EE	chr1	173865413	173865427	LARP7|HepG2	14
chr1	173864782	173865782	+	RP11-1094M14.11|hela|ENSG00000234741|EE	chr1	173865161	173865179	SF3B4|K562	18
chr1	173864782	173865782	+	RP11-1094M14.11|hela|ENSG00000234741|EE	chr1	173865415	173865426	FTO|K562	11
chr1	173864782	173865782	+	RP11-1094M14.11|hela|ENSG00000234741|EE	chr1	173865133	173865174	DDX42|K562	41
chr1	173864782	173865782	+	RP11-1094M14.11|hela|ENSG00000234741|EE	chr1	173864793	173864801	HNRNPK|HepG2	8
chr1	173864782	173865782	+	RP11-1094M14.11|hela|ENSG00000234741|EE	chr1	173865631	173865675	SRSF1|HepG2	44
chr1	173864782	173865782	+	RP11-1094M14.11|hela|ENSG00000234741|EE	chr1	173865242	173865312	BUD13|K562	70
chr1	173864782	173865782	+	RP11-1094M14.11|hela|ENSG00000234741|EE	chr1	173865156	173865164	CSTF2T|K562	8
chr1	173864782	173865782	+	RP11-1094M14.11|hela|ENSG00000234741|EE	chr1	173864866	173864906	SERBP1|K562	40
chr1	173864782	173865782	+	RP11-1094M14.11|hela|ENSG00000234741|EE	chr1	173864836	173864894	SRSF1|HepG2	58
chr1	173864782	173865782	+	RP11-1094M14.11|hela|ENSG00000234741|EE	chr1	173865359	173865430	UPF1|K562	71
chr1	173864782	173865782	+	RP11-1094M14.11|hela|ENSG00000234741|EE	chr1	173865158	173865196	UCHL5|K562	38
chr1	173864782	173865782	+	RP11-1094M14.11|hela|ENSG00000234741|EE	chr1	173864837	173864882	CPSF1|HEK293	45
chr1	173864782	173865782	+	RP11-1094M14.11|hela|ENSG00000234741|EE	chr1	173865394	173865401	SF3B4|K562	7
chr1	173864782	173865782	+	RP11-1094M14.11|hela|ENSG00000234741|EE	chr1	173865537	173865547	ZNF622|K562	10
chr1	173864782	173865782	+	RP11-1094M14.11|hela|ENSG00000234741|EE	chr1	173865156	173865197	PPIL4|K562	41
chr1	173864782	173865782	+	RP11-1094M14.11|hela|ENSG00000234741|EE	chr1	173865633	173865674	RBM15|K562	41
chr1	173864782	173865782	+	RP11-1094M14.11|hela|ENSG00000234741|EE	chr1	173865628	173865671	SRSF9|HepG2	43
chr1	173864782	173865782	+	RP11-1094M14.11|hela|ENSG00000234741|EE	chr1	173865364	173865410	GTF2F1|HepG2	46
chr1	173864782	173865782	+	RP11-1094M14.11|hela|ENSG00000234741|EE	chr1	173865508	173865535	LIN28B|K562	27
chr1	173864782	173865782	+	RP11-1094M14.11|hela|ENSG00000234741|EE	chr1	173865185	173865197	DDX55|K562	12
chr1	173864782	173865782	+	RP11-1094M14.11|hela|ENSG00000234741|EE	chr1	173865636	173865672	GTF2F1|K562	36
chr1	173864782	173865782	+	RP11-1094M14.11|hela|ENSG00000234741|EE	chr1	173865628	173865674	U2AF1|K562	46
chr1	173864782	173865782	+	RP11-1094M14.11|hela|ENSG00000234741|EE	chr1	173865617	173865682	RBFOX2|HepG2	65
chr1	173864782	173865782	+	RP11-1094M14.11|hela|ENSG00000234741|EE	chr1	173865168	173865196	DDX6|HepG2	28
chr1	173864782	173865782	+	RP11-1094M14.11|hela|ENSG00000234741|EE	chr1	173865169	173865192	DDX3X|HepG2	23
chr1	173864782	173865782	+	RP11-1094M14.11|hela|ENSG00000234741|EE	chr1	173864832	173864855	TROVE2|HepG2	23
chr1	173864782	173865782	+	RP11-1094M14.11|hela|ENSG00000234741|EE	chr1	173864858	173864893	PUM2|K562	35
chr1	173864782	173865782	+	RP11-1094M14.11|hela|ENSG00000234741|EE	chr1	173865239	173865260	SRSF1|K562	21
chr1	173864782	173865782	+	RP11-1094M14.11|hela|ENSG00000234741|EE	chr1	173864835	173864912	TARDBP|K562	77
chr1	173864782	173865782	+	RP11-1094M14.11|hela|ENSG00000234741|EE	chr1	173865228	173865237	TAF15|K562	9
chr1	173864782	173865782	+	RP11-1094M14.11|hela|ENSG00000234741|EE	chr1	173865165	173865186	SF3B4|HepG2	21
chr1	173864782	173865782	+	RP11-1094M14.11|hela|ENSG00000234741|EE	chr1	173865625	173865664	FUBP3|HepG2	39
chr1	173864782	173865782	+	RP11-1094M14.11|hela|ENSG00000234741|EE	chr1	173865505	173865534	IGF2BP1|K562	29
chr1	173864782	173865782	+	RP11-1094M14.11|hela|ENSG00000234741|EE	chr1	173865350	173865423	RBM27|K562	73
chr1	173864782	173865782	+	RP11-1094M14.11|hela|ENSG00000234741|EE	chr1	173865389	173865418	PTBP1|K562	29
chr1	173864782	173865782	+	RP11-1094M14.11|hela|ENSG00000234741|EE	chr1	173865511	173865536	GEMIN5|K562	25
chr1	173864782	173865782	+	RP11-1094M14.11|hela|ENSG00000234741|EE	chr1	173864833	173864853	SF3A3|HepG2	20
chr1	173864782	173865782	+	RP11-1094M14.11|hela|ENSG00000234741|EE	chr1	173865155	173865171	SF3B1|K562	16
chr1	173864782	173865782	+	RP11-1094M14.11|hela|ENSG00000234741|EE	chr1	173865627	173865686	PTBP1|HepG2	59
chr1	173864782	173865782	+	RP11-1094M14.11|hela|ENSG00000234741|EE	chr1	173865509	173865521	HLTF|K562	12
chr1	173864782	173865782	+	RP11-1094M14.11|hela|ENSG00000234741|EE	chr1	173865353	173865417	BUD13|K562	64
chr1	173864782	173865782	+	RP11-1094M14.11|hela|ENSG00000234741|EE	chr1	173865589	173865642	CPSF3|HEK293	53
chr1	173864782	173865782	+	RP11-1094M14.11|hela|ENSG00000234741|EE	chr1	173865351	173865421	AKAP8L|K562	70
chr1	173864782	173865782	+	RP11-1094M14.11|hela|ENSG00000234741|EE	chr1	173865635	173865674	TBRG4|K562	39
chr1	173864782	173865782	+	RP11-1094M14.11|hela|ENSG00000234741|EE	chr1	173865417	173865432	NOLC1|K562	15
chr1	173864782	173865782	+	RP11-1094M14.11|hela|ENSG00000234741|EE	chr1	173865157	173865196	UPF1|K562	39
chr1	173864782	173865782	+	RP11-1094M14.11|hela|ENSG00000234741|EE	chr1	173865625	173865672	METAP2|K562	47
chr1	173864782	173865782	+	RP11-1094M14.11|hela|ENSG00000234741|EE	chr1	173865253	173865280	ZRANB2|K562	27
chr1	173864782	173865782	+	RP11-1094M14.11|hela|ENSG00000234741|EE	chr1	173865625	173865682	XRCC6|HepG2	57
chr1	173864782	173865782	+	RP11-1094M14.11|hela|ENSG00000234741|EE	chr1	173865264	173865304	SF3B1|K562	40
chr1	173864782	173865782	+	RP11-1094M14.11|hela|ENSG00000234741|EE	chr1	173865153	173865190	CPSF6|K562	37
chr1	173864782	173865782	+	RP11-1094M14.11|hela|ENSG00000234741|EE	chr1	173865481	173865502	NUDT21|HEK293	21
chr1	173864782	173865782	+	RP11-1094M14.11|hela|ENSG00000234741|EE	chr1	173865261	173865274	LIN28B|K562	13
chr1	173864782	173865782	+	RP11-1094M14.11|hela|ENSG00000234741|EE	chr1	173864853	173864903	YWHAG|K562	50
chr1	173864782	173865782	+	RP11-1094M14.11|hela|ENSG00000234741|EE	chr1	173865476	173865492	NOLC1|K562	16
chr1	173864782	173865782	+	RP11-1094M14.11|hela|ENSG00000234741|EE	chr1	173864872	173864902	RBM15|K562	30
chr1	173864782	173865782	+	RP11-1094M14.11|hela|ENSG00000234741|EE	chr1	173865413	173865441	RBM22|K562	28
chr1	173864782	173865782	+	RP11-1094M14.11|hela|ENSG00000234741|EE	chr1	173865153	173865169	METAP2|K562	16
chr1	173864782	173865782	+	RP11-1094M14.11|hela|ENSG00000234741|EE	chr1	173865354	173865406	SLTM|HepG2	52
chr1	173864782	173865782	+	RP11-1094M14.11|hela|ENSG00000234741|EE	chr1	173865491	173865537	BUD13|K562	46
chr1	173864782	173865782	+	RP11-1094M14.11|hela|ENSG00000234741|EE	chr1	173865413	173865424	SRSF9|HepG2	11
chr1	173864782	173865782	+	RP11-1094M14.11|hela|ENSG00000234741|EE	chr1	173865537	173865546	SRSF1|K562	9
chr1	173864782	173865782	+	RP11-1094M14.11|hela|ENSG00000234741|EE	chr1	173865623	173865674	HNRNPM|HepG2	51
chr1	173864782	173865782	+	RP11-1094M14.11|hela|ENSG00000234741|EE	chr1	173865360	173865381	AUH|HepG2	21
chr1	173864782	173865782	+	RP11-1094M14.11|hela|ENSG00000234741|EE	chr1	173865267	173865279	METAP2|K562	12
chr1	173864782	173865782	+	RP11-1094M14.11|hela|ENSG00000234741|EE	chr1	173864837	173864882	EIF4A3|HeLa	45
chr1	173864782	173865782	+	RP11-1094M14.11|hela|ENSG00000234741|EE	chr1	173865228	173865242	YBX3|K562	14
chr1	173864782	173865782	+	RP11-1094M14.11|hela|ENSG00000234741|EE	chr1	173865373	173865402	DDX42|K562	29
chr1	173864782	173865782	+	RP11-1094M14.11|hela|ENSG00000234741|EE	chr1	173865176	173865186	RPS3|HepG2	10
chr1	173864782	173865782	+	RP11-1094M14.11|hela|ENSG00000234741|EE	chr1	173865621	173865669	SRSF7|HepG2	48
chr1	173864782	173865782	+	RP11-1094M14.11|hela|ENSG00000234741|EE	chr1	173864832	173864854	UCHL5|HepG2	22
chr1	173864782	173865782	+	RP11-1094M14.11|hela|ENSG00000234741|EE	chr1	173865625	173865677	ILF3|HepG2	52
chr1	173864782	173865782	+	RP11-1094M14.11|hela|ENSG00000234741|EE	chr1	173865228	173865241	PPIG|HepG2	13
chr1	173864782	173865782	+	RP11-1094M14.11|hela|ENSG00000234741|EE	chr1	173864834	173864849	RPS3|K562	15
chr1	173864782	173865782	+	RP11-1094M14.11|hela|ENSG00000234741|EE	chr1	173865519	173865535	DDX55|K562	16
chr1	173864782	173865782	+	RP11-1094M14.11|hela|ENSG00000234741|EE	chr1	173865356	173865415	SF3A3|HepG2	59
chr1	173864782	173865782	+	RP11-1094M14.11|hela|ENSG00000234741|EE	chr1	173864854	173864899	LARP4|K562	45
chr1	173864782	173865782	+	RP11-1094M14.11|hela|ENSG00000234741|EE	chr1	173865168	173865194	KHDRBS1|K562	26
chr1	173864782	173865782	+	RP11-1094M14.11|hela|ENSG00000234741|EE	chr1	173864828	173864856	GTF2F1|HepG2	28
chr1	173864782	173865782	+	RP11-1094M14.11|hela|ENSG00000234741|EE	chr1	173865532	173865545	UCHL5|HepG2	13
chr1	173864782	173865782	+	RP11-1094M14.11|hela|ENSG00000234741|EE	chr1	173865415	173865426	LSM11|K562	11
chr1	173864782	173865782	+	RP11-1094M14.11|hela|ENSG00000234741|EE	chr1	173864833	173864899	EIF3D|HepG2	66
chr1	173864782	173865782	+	RP11-1094M14.11|hela|ENSG00000234741|EE	chr1	173864842	173864905	LARP7|HepG2	63
chr1	173864782	173865782	+	RP11-1094M14.11|hela|ENSG00000234741|EE	chr1	173865262	173865280	RBFOX2|K562	18
chr1	173864782	173865782	+	RP11-1094M14.11|hela|ENSG00000234741|EE	chr1	173865151	173865198	BUD13|K562	47
chr1	173864782	173865782	+	RP11-1094M14.11|hela|ENSG00000234741|EE	chr1	173865629	173865674	SF3A3|HepG2	45
chr1	173864782	173865782	+	RP11-1094M14.11|hela|ENSG00000234741|EE	chr1	173865153	173865197	GRWD1|HepG2	44
chr1	173864782	173865782	+	RP11-1094M14.11|hela|ENSG00000234741|EE	chr1	173865228	173865242	UPF1|K562	14
chr1	173864782	173865782	+	RP11-1094M14.11|hela|ENSG00000234741|EE	chr1	173864847	173864869	DDX42|K562	22
chr1	173864782	173865782	+	RP11-1094M14.11|hela|ENSG00000234741|EE	chr1	173865182	173865196	GTF2F1|K562	14
chr1	173864782	173865782	+	RP11-1094M14.11|hela|ENSG00000234741|EE	chr1	173865409	173865430	PRPF8|K562	21
chr1	173864782	173865782	+	RP11-1094M14.11|hela|ENSG00000234741|EE	chr1	173865496	173865537	SUB1|HepG2	41
chr1	173864782	173865782	+	RP11-1094M14.11|hela|ENSG00000234741|EE	chr1	173865244	173865289	U2AF2|K562	45
chr1	173864782	173865782	+	RP11-1094M14.11|hela|ENSG00000234741|EE	chr1	173864835	173864855	U2AF2|K562	20
chr1	173864782	173865782	+	RP11-1094M14.11|hela|ENSG00000234741|EE	chr1	173865631	173865655	CSTF2T|K562	24
chr1	173864782	173865782	+	RP11-1094M14.11|hela|ENSG00000234741|EE	chr1	173865638	173865687	FUBP3|HepG2	49
chr1	173864782	173865782	+	RP11-1094M14.11|hela|ENSG00000234741|EE	chr1	173865350	173865409	IGF2BP1|K562	59
chr1	173864782	173865782	+	RP11-1094M14.11|hela|ENSG00000234741|EE	chr1	173864835	173864893	QKI|K562	58
chr1	173864782	173865782	+	RP11-1094M14.11|hela|ENSG00000234741|EE	chr1	173865355	173865426	FXR1|K562	71
chr1	173864782	173865782	+	RP11-1094M14.11|hela|ENSG00000234741|EE	chr1	173864856	173864893	SRSF9|HepG2	37
chr1	173864782	173865782	+	RP11-1094M14.11|hela|ENSG00000234741|EE	chr1	173865356	173865421	RPS5|HepG2	65
chr1	173864782	173865782	+	RP11-1094M14.11|hela|ENSG00000234741|EE	chr1	173865624	173865682	RPS3|K562	58
chr1	173864782	173865782	+	RP11-1094M14.11|hela|ENSG00000234741|EE	chr1	173865367	173865377	PRPF8|K562	10
chr1	173864782	173865782	+	RP11-1094M14.11|hela|ENSG00000234741|EE	chr1	173865661	173865676	NOLC1|K562	15
chr1	173864782	173865782	+	RP11-1094M14.11|hela|ENSG00000234741|EE	chr1	173864835	173864902	NONO|K562	67
chr1	173864782	173865782	+	RP11-1094M14.11|hela|ENSG00000234741|EE	chr1	173865273	173865279	YWHAG|K562	6
chr1	173864782	173865782	+	RP11-1094M14.11|hela|ENSG00000234741|EE	chr1	173864857	173864897	LIN28B|HepG2	40
chr1	173864782	173865782	+	RP11-1094M14.11|hela|ENSG00000234741|EE	chr1	173865244	173865285	U2AF2|K562	41
chr1	173864782	173865782	+	RP11-1094M14.11|hela|ENSG00000234741|EE	chr1	173865236	173865282	SAFB2|K562	46
chr1	173864782	173865782	+	RP11-1094M14.11|hela|ENSG00000234741|EE	chr1	173865362	173865413	HNRNPU|K562	51
chr1	173864782	173865782	+	RP11-1094M14.11|hela|ENSG00000234741|EE	chr1	173864860	173864904	PTBP1|HepG2	44
chr1	173864782	173865782	+	RP11-1094M14.11|hela|ENSG00000234741|EE	chr1	173865642	173865674	UPF1|K562	32
chr1	173864782	173865782	+	RP11-1094M14.11|hela|ENSG00000234741|EE	chr1	173864895	173864904	RBM5|HepG2	9
chr1	173864782	173865782	+	RP11-1094M14.11|hela|ENSG00000234741|EE	chr1	173864860	173864894	SUGP2|HepG2	34
chr1	173864782	173865782	+	RP11-1094M14.11|hela|ENSG00000234741|EE	chr1	173864836	173864881	CSTF2T|HepG2	45
chr1	173864782	173865782	+	RP11-1094M14.11|hela|ENSG00000234741|EE	chr1	173865153	173865198	EIF3D|HepG2	45
chr1	173864782	173865782	+	RP11-1094M14.11|hela|ENSG00000234741|EE	chr1	173865492	173865532	SRSF1|HepG2	40
chr1	173864782	173865782	+	RP11-1094M14.11|hela|ENSG00000234741|EE	chr1	173865754	173865779	HNRNPM|K562	25
chr1	173864782	173865782	+	RP11-1094M14.11|hela|ENSG00000234741|EE	chr1	173865352	173865410	SRSF7|HepG2	58
chr1	173864782	173865782	+	RP11-1094M14.11|hela|ENSG00000234741|EE	chr1	173865627	173865671	AUH|K562	44
chr1	173864782	173865782	+	RP11-1094M14.11|hela|ENSG00000234741|EE	chr1	173865278	173865342	HNRNPF|HEK293T	64
chr1	173864782	173865782	+	RP11-1094M14.11|hela|ENSG00000234741|EE	chr1	173865350	173865415	MTPAP|K562	65
chr1	173864782	173865782	+	RP11-1094M14.11|hela|ENSG00000234741|EE	chr1	173865163	173865197	EFTUD2|K562	34
chr1	173864782	173865782	+	RP11-1094M14.11|hela|ENSG00000234741|EE	chr1	173865509	173865522	TNRC6A|K562	13
chr1	173864782	173865782	+	RP11-1094M14.11|hela|ENSG00000234741|EE	chr1	173864854	173864899	SMNDC1|K562	45
chr1	173864782	173865782	+	RP11-1094M14.11|hela|ENSG00000234741|EE	chr1	173865348	173865412	GNL3|K562	64
chr1	173864782	173865782	+	RP11-1094M14.11|hela|ENSG00000234741|EE	chr1	173865352	173865414	ILF3|K562	62
chr1	173864782	173865782	+	RP11-1094M14.11|hela|ENSG00000234741|EE	chr1	173865379	173865417	METAP2|K562	38
chr1	173864782	173865782	+	RP11-1094M14.11|hela|ENSG00000234741|EE	chr1	173865236	173865283	AARS|K562	47
chr1	173864782	173865782	+	RP11-1094M14.11|hela|ENSG00000234741|EE	chr1	173865625	173865681	BCCIP|HepG2	56
chr1	173864782	173865782	+	RP11-1094M14.11|hela|ENSG00000234741|EE	chr1	173865541	173865546	DDX55|K562	5
chr1	173864782	173865782	+	RP11-1094M14.11|hela|ENSG00000234741|EE	chr1	173865231	173865242	DDX6|K562	11
chr1	173864782	173865782	+	RP11-1094M14.11|hela|ENSG00000234741|EE	chr1	173865624	173865682	NPM1|K562	58
chr1	173864782	173865782	+	RP11-1094M14.11|hela|ENSG00000234741|EE	chr1	173864775	173864809	FXR2|K562	27
chr1	173864782	173865782	+	RP11-1094M14.11|hela|ENSG00000234741|EE	chr1	173864855	173864904	PTBP1|HepG2	49
chr1	173864782	173865782	+	RP11-1094M14.11|hela|ENSG00000234741|EE	chr1	173864834	173864857	KHDRBS1|K562	23
chr1	173864782	173865782	+	RP11-1094M14.11|hela|ENSG00000234741|EE	chr1	173865390	173865415	NOLC1|HepG2	25
chr1	173864782	173865782	+	RP11-1094M14.11|hela|ENSG00000234741|EE	chr1	173865625	173865633	NOLC1|HepG2	8
chr1	173864782	173865782	+	RP11-1094M14.11|hela|ENSG00000234741|EE	chr1	173865623	173865628	NOLC1|HepG2	5
chr1	173864782	173865782	+	RP11-1094M14.11|hela|ENSG00000234741|EE	chr1	173864832	173864905	SND1|K562	73
chr1	173864782	173865782	+	RP11-1094M14.11|hela|ENSG00000234741|EE	chr1	173864867	173864884	GEMIN5|K562	17
chr1	173864782	173865782	+	RP11-1094M14.11|hela|ENSG00000234741|EE	chr1	173865652	173865659	EWSR1|K562	7
chr1	173864782	173865782	+	RP11-1094M14.11|hela|ENSG00000234741|EE	chr1	173865349	173865415	RPS5|K562	66
chr1	173864782	173865782	+	RP11-1094M14.11|hela|ENSG00000234741|EE	chr1	173865350	173865359	UCHL5|K562	9
chr1	173864782	173865782	+	RP11-1094M14.11|hela|ENSG00000234741|EE	chr1	173865187	173865197	DGCR8|HepG2	10
chr1	173864782	173865782	+	RP11-1094M14.11|hela|ENSG00000234741|EE	chr1	173864869	173864904	DDX24|K562	35
chr1	173864782	173865782	+	RP11-1094M14.11|hela|ENSG00000234741|EE	chr1	173865358	173865427	RPS11|K562	69
chr1	173864782	173865782	+	RP11-1094M14.11|hela|ENSG00000234741|EE	chr1	173865497	173865529	EFTUD2|K562	32
chr1	173864782	173865782	+	RP11-1094M14.11|hela|ENSG00000234741|EE	chr1	173865358	173865402	NUDT21|HEK293	44
chr1	173864782	173865782	+	RP11-1094M14.11|hela|ENSG00000234741|EE	chr1	173865359	173865394	PTBP1|HepG2	35
chr1	173864782	173865782	+	RP11-1094M14.11|hela|ENSG00000234741|EE	chr1	173865243	173865275	SUB1|HepG2	32
chr1	173864782	173865782	+	RP11-1094M14.11|hela|ENSG00000234741|EE	chr1	173865353	173865412	LARP7|HepG2	59
chr1	173864782	173865782	+	RP11-1094M14.11|hela|ENSG00000234741|EE	chr1	173865627	173865680	TROVE2|K562	53
chr1	173864782	173865782	+	RP11-1094M14.11|hela|ENSG00000234741|EE	chr1	173865535	173865539	TIA1|K562	4
chr1	173864782	173865782	+	RP11-1094M14.11|hela|ENSG00000234741|EE	chr1	173865629	173865671	TAF15|K562	42
chr1	173864782	173865782	+	RP11-1094M14.11|hela|ENSG00000234741|EE	chr1	173865589	173865642	NUDT21|HEK293	53
chr1	173864782	173865782	+	RP11-1094M14.11|hela|ENSG00000234741|EE	chr1	173865245	173865282	HNRNPM|K562	37
chr1	173864782	173865782	+	RP11-1094M14.11|hela|ENSG00000234741|EE	chr1	173865151	173865198	EFTUD2|K562	47
chr1	173864782	173865782	+	RP11-1094M14.11|hela|ENSG00000234741|EE	chr1	173865359	173865450	EFTUD2|K562	91
chr1	173864782	173865782	+	RP11-1094M14.11|hela|ENSG00000234741|EE	chr1	173865157	173865190	SRSF7|K562	33
chr1	173864782	173865782	+	RP11-1094M14.11|hela|ENSG00000234741|EE	chr1	173865186	173865196	TNRC6A|K562	10
chr1	173864782	173865782	+	RP11-1094M14.11|hela|ENSG00000234741|EE	chr1	173865358	173865382	AGO2|HEK293S	24
chr1	173864782	173865782	+	RP11-1094M14.11|hela|ENSG00000234741|EE	chr1	173865364	173865411	U2AF2|HepG2	47
chr1	173864782	173865782	+	RP11-1094M14.11|hela|ENSG00000234741|EE	chr1	173865351	173865411	DDX6|K562	60
chr1	173864782	173865782	+	RP11-1094M14.11|hela|ENSG00000234741|EE	chr1	173865166	173865190	NKRF|HepG2	24
chr1	173864782	173865782	+	RP11-1094M14.11|hela|ENSG00000234741|EE	chr1	173865636	173865675	AGGF1|HepG2	39
chr1	173864782	173865782	+	RP11-1094M14.11|hela|ENSG00000234741|EE	chr1	173864830	173864856	SRSF9|HepG2	26
chr1	173864782	173865782	+	RP11-1094M14.11|hela|ENSG00000234741|EE	chr1	173864856	173864896	DROSHA|K562	40
chr1	173864782	173865782	+	RP11-1094M14.11|hela|ENSG00000234741|EE	chr1	173864851	173864901	GPKOW|K562	50
chr1	173864782	173865782	+	RP11-1094M14.11|hela|ENSG00000234741|EE	chr1	173864854	173864900	EIF3H|HepG2	46
chr1	173864782	173865782	+	RP11-1094M14.11|hela|ENSG00000234741|EE	chr1	173865630	173865676	RBM27|K562	46
chr1	173864782	173865782	+	RP11-1094M14.11|hela|ENSG00000234741|EE	chr1	173865626	173865675	ILF3|HepG2	49
chr1	173864782	173865782	+	RP11-1094M14.11|hela|ENSG00000234741|EE	chr1	173865269	173865281	UCHL5|K562	12
chr1	173864782	173865782	+	RP11-1094M14.11|hela|ENSG00000234741|EE	chr1	173864870	173864907	BUD13|K562	37
chr1	173864782	173865782	+	RP11-1094M14.11|hela|ENSG00000234741|EE	chr1	173865632	173865675	RBM22|HepG2	43
chr1	173864782	173865782	+	RP11-1094M14.11|hela|ENSG00000234741|EE	chr1	173865622	173865680	HNRNPUL1|HepG2	58
chr1	173864782	173865782	+	RP11-1094M14.11|hela|ENSG00000234741|EE	chr1	173864864	173864900	HNRNPU|K562	36
chr1	173864782	173865782	+	RP11-1094M14.11|hela|ENSG00000234741|EE	chr1	173865269	173865322	SF3B4|K562	53
chr1	173864782	173865782	+	RP11-1094M14.11|hela|ENSG00000234741|EE	chr1	173865624	173865678	RPS5|HepG2	54
chr1	173864782	173865782	+	RP11-1094M14.11|hela|ENSG00000234741|EE	chr1	173865401	173865425	SF3B4|K562	24
chr1	173864782	173865782	+	RP11-1094M14.11|hela|ENSG00000234741|EE	chr1	173865373	173865417	SRSF1|HepG2	44
chr1	173864782	173865782	+	RP11-1094M14.11|hela|ENSG00000234741|EE	chr1	173865156	173865196	LARP4|HepG2	40
chr1	173864782	173865782	+	RP11-1094M14.11|hela|ENSG00000234741|EE	chr1	173865628	173865673	LIN28B|K562	45
chr1	173864782	173865782	+	RP11-1094M14.11|hela|ENSG00000234741|EE	chr1	173865415	173865429	NOLC1|HepG2	14
chr1	173864782	173865782	+	RP11-1094M14.11|hela|ENSG00000234741|EE	chr1	173864853	173864897	LIN28B|HepG2	44
chr1	173864782	173865782	+	RP11-1094M14.11|hela|ENSG00000234741|EE	chr1	173865510	173865534	PUS1|K562	24
chr1	173864782	173865782	+	RP11-1094M14.11|hela|ENSG00000234741|EE	chr1	173864821	173864878	HNRNPC|HepG2	57
chr1	173864782	173865782	+	RP11-1094M14.11|hela|ENSG00000234741|EE	chr1	173865628	173865655	HNRNPU|K562	27
chr1	173864782	173865782	+	RP11-1094M14.11|hela|ENSG00000234741|EE	chr1	173865164	173865194	DDX3X|HepG2	30
chr1	173864782	173865782	+	RP11-1094M14.11|hela|ENSG00000234741|EE	chr1	173865361	173865412	XPO5|HepG2	51
chr1	173864782	173865782	+	RP11-1094M14.11|hela|ENSG00000234741|EE	chr1	173865543	173865545	UCHL5|K562	2
chr1	173864782	173865782	+	RP11-1094M14.11|hela|ENSG00000234741|EE	chr1	173864823	173864912	GTF2F1|K562	89
chr1	173864782	173865782	+	RP11-1094M14.11|hela|ENSG00000234741|EE	chr1	173865349	173865376	LARP4|K562	27
chr1	173864782	173865782	+	RP11-1094M14.11|hela|ENSG00000234741|EE	chr1	173864888	173864904	SMNDC1|K562	16
chr1	173864782	173865782	+	RP11-1094M14.11|hela|ENSG00000234741|EE	chr1	173864834	173864902	DHX30|HepG2	68
chr1	173864782	173865782	+	RP11-1094M14.11|hela|ENSG00000234741|EE	chr1	173864841	173864854	PTBP1|K562	13
chr1	173864782	173865782	+	RP11-1094M14.11|hela|ENSG00000234741|EE	chr1	173864829	173864893	HNRNPUL1|HepG2	64
chr1	173864782	173865782	+	RP11-1094M14.11|hela|ENSG00000234741|EE	chr1	173864837	173864882	FMR1|HEK293	45
chr1	173864782	173865782	+	RP11-1094M14.11|hela|ENSG00000234741|EE	chr1	173865358	173865402	HNRNPM|HEK293T	44
chr1	173864782	173865782	+	RP11-1094M14.11|hela|ENSG00000234741|EE	chr1	173864844	173864886	XRN2|K562	42
chr1	173864782	173865782	+	RP11-1094M14.11|hela|ENSG00000234741|EE	chr1	173865352	173865415	BUD13|K562	63
chr1	173864782	173865782	+	RP11-1094M14.11|hela|ENSG00000234741|EE	chr1	173865341	173865425	CSTF2T|K562	84
chr1	173864782	173865782	+	RP11-1094M14.11|hela|ENSG00000234741|EE	chr1	173865629	173865678	RBFOX2|K562	49
chr1	173864782	173865782	+	RP11-1094M14.11|hela|ENSG00000234741|EE	chr1	173865447	173865463	KHSRP|K562	16
chr1	173864782	173865782	+	RP11-1094M14.11|hela|ENSG00000234741|EE	chr1	173865278	173865282	DDX55|K562	4
chr1	173864782	173865782	+	RP11-1094M14.11|hela|ENSG00000234741|EE	chr1	173865253	173865276	AGGF1|K562	23
chr1	173864782	173865782	+	RP11-1094M14.11|hela|ENSG00000234741|EE	chr1	173865142	173865172	TIA1|K562	30
chr1	173864782	173865782	+	RP11-1094M14.11|hela|ENSG00000234741|EE	chr1	173865150	173865173	SLTM|K562	23
chr1	173864782	173865782	+	RP11-1094M14.11|hela|ENSG00000234741|EE	chr1	173864865	173864884	AGGF1|HepG2	19
chr1	173864782	173865782	+	RP11-1094M14.11|hela|ENSG00000234741|EE	chr1	173865361	173865432	SERBP1|K562	71
chr1	173864782	173865782	+	RP11-1094M14.11|hela|ENSG00000234741|EE	chr1	173864837	173864882	CPSF6|HEK293	45
chr1	173864782	173865782	+	RP11-1094M14.11|hela|ENSG00000234741|EE	chr1	173865168	173865192	PPIG|HepG2	24
chr1	173864782	173865782	+	RP11-1094M14.11|hela|ENSG00000234741|EE	chr1	173864825	173864908	ILF3|HepG2	83
chr1	173864782	173865782	+	RP11-1094M14.11|hela|ENSG00000234741|EE	chr1	173865645	173865648	NOLC1|HepG2	3
chr1	173864782	173865782	+	RP11-1094M14.11|hela|ENSG00000234741|EE	chr1	173865499	173865541	RBM15|K562	42
chr1	173864782	173865782	+	RP11-1094M14.11|hela|ENSG00000234741|EE	chr1	173865677	173865686	DKC1|HepG2	9
chr1	173864782	173865782	+	RP11-1094M14.11|hela|ENSG00000234741|EE	chr1	173865364	173865410	YWHAG|K562	46
chr1	173864782	173865782	+	RP11-1094M14.11|hela|ENSG00000234741|EE	chr1	173864834	173864896	RPS5|K562	62
chr1	173864782	173865782	+	RP11-1094M14.11|hela|ENSG00000234741|EE	chr1	173865182	173865195	FXR1|K562	13
chr1	173864782	173865782	+	RP11-1094M14.11|hela|ENSG00000234741|EE	chr1	173865627	173865675	HNRNPK|K562	48
chr1	173864782	173865782	+	RP11-1094M14.11|hela|ENSG00000234741|EE	chr1	173865628	173865682	ILF3|K562	54
chr1	173864782	173865782	+	RP11-1094M14.11|hela|ENSG00000234741|EE	chr1	173865636	173865675	BUD13|HepG2	39
chr1	173864782	173865782	+	RP11-1094M14.11|hela|ENSG00000234741|EE	chr1	173864762	173864783	KHSRP|K562	1
chr1	173864782	173865782	+	RP11-1094M14.11|hela|ENSG00000234741|EE	chr1	173864857	173864895	ZNF622|K562	38
chr1	173864782	173865782	+	RP11-1094M14.11|hela|ENSG00000234741|EE	chr1	173865366	173865418	LARP4|HepG2	52
chr1	173864782	173865782	+	RP11-1094M14.11|hela|ENSG00000234741|EE	chr1	173865152	173865162	BUD13|K562	10
chr1	173864782	173865782	+	RP11-1094M14.11|hela|ENSG00000234741|EE	chr1	173865146	173865197	BUD13|HepG2	51
chr1	173864782	173865782	+	RP11-1094M14.11|hela|ENSG00000234741|EE	chr1	173864836	173864868	U2AF2|HepG2	32
chr1	173864782	173865782	+	RP11-1094M14.11|hela|ENSG00000234741|EE	chr1	173865349	173865415	NPM1|K562	66
chr1	173864782	173865782	+	RP11-1094M14.11|hela|ENSG00000234741|EE	chr1	173865356	173865409	TAF15|K562	53
chr1	173864782	173865782	+	RP11-1094M14.11|hela|ENSG00000234741|EE	chr1	173865363	173865411	FAM120A|HepG2	48
chr1	173864782	173865782	+	RP11-1094M14.11|hela|ENSG00000234741|EE	chr1	173865480	173865492	YBX3|K562	12
chr1	173864782	173865782	+	RP11-1094M14.11|hela|ENSG00000234741|EE	chr1	173865357	173865364	SMNDC1|K562	7
chr1	173864782	173865782	+	RP11-1094M14.11|hela|ENSG00000234741|EE	chr1	173865640	173865665	PPIG|HepG2	25
chr1	173864782	173865782	+	RP11-1094M14.11|hela|ENSG00000234741|EE	chr1	173865253	173865278	DDX24|K562	25
chr1	173864782	173865782	+	RP11-1094M14.11|hela|ENSG00000234741|EE	chr1	173865353	173865417	CPSF6|K562	64
chr1	173864782	173865782	+	RP11-1094M14.11|hela|ENSG00000234741|EE	chr1	173865627	173865678	SUGP2|HepG2	51
chr1	173864782	173865782	+	RP11-1094M14.11|hela|ENSG00000234741|EE	chr1	173865638	173865681	GRSF1|HepG2	43
chr1	173864782	173865782	+	RP11-1094M14.11|hela|ENSG00000234741|EE	chr1	173865152	173865177	CPSF6|K562	25
chr1	173864782	173865782	+	RP11-1094M14.11|hela|ENSG00000234741|EE	chr1	173865621	173865671	SFPQ|HepG2	50
chr1	173864782	173865782	+	RP11-1094M14.11|hela|ENSG00000234741|EE	chr1	173864857	173864899	LIN28B|K562	42
chr1	173864782	173865782	+	RP11-1094M14.11|hela|ENSG00000234741|EE	chr1	173865628	173865671	TBRG4|HepG2	43
chr1	173864782	173865782	+	RP11-1094M14.11|hela|ENSG00000234741|EE	chr1	173865154	173865162	DDX6|K562	8
chr1	173864782	173865782	+	RP11-1094M14.11|hela|ENSG00000234741|EE	chr1	173864844	173864894	TBRG4|K562	50
chr1	173864782	173865782	+	RP11-1094M14.11|hela|ENSG00000234741|EE	chr1	173864829	173864864	HNRNPU|K562	35
chr1	173864782	173865782	+	RP11-1094M14.11|hela|ENSG00000234741|EE	chr1	173865175	173865181	TROVE2|K562	6
chr1	173864782	173865782	+	RP11-1094M14.11|hela|ENSG00000234741|EE	chr1	173864848	173864896	RPS5|HepG2	48
chr1	173864782	173865782	+	RP11-1094M14.11|hela|ENSG00000234741|EE	chr1	173865347	173865410	TBRG4|K562	63
chr1	173864782	173865782	+	RP11-1094M14.11|hela|ENSG00000234741|EE	chr1	173865361	173865415	SUPV3L1|HepG2	54
chr1	173864782	173865782	+	RP11-1094M14.11|hela|ENSG00000234741|EE	chr1	173865361	173865408	GRSF1|HepG2	47
chr1	173864782	173865782	+	RP11-1094M14.11|hela|ENSG00000234741|EE	chr1	173865642	173865677	DKC1|HepG2	35
chr1	173864782	173865782	+	RP11-1094M14.11|hela|ENSG00000234741|EE	chr1	173865479	173865533	PRPF8|K562	54
chr1	173864782	173865782	+	RP11-1094M14.11|hela|ENSG00000234741|EE	chr1	173864833	173864903	SRSF1|K562	70
chr1	173864782	173865782	+	RP11-1094M14.11|hela|ENSG00000234741|EE	chr1	173864833	173864901	FASTKD2|HepG2	68
chr1	173864782	173865782	+	RP11-1094M14.11|hela|ENSG00000234741|EE	chr1	173865532	173865548	ZRANB2|K562	16
chr1	173864782	173865782	+	RP11-1094M14.11|hela|ENSG00000234741|EE	chr1	173864853	173864903	DDX55|K562	50
chr1	173864782	173865782	+	RP11-1094M14.11|hela|ENSG00000234741|EE	chr1	173865628	173865680	PPIL4|K562	52
chr1	173864782	173865782	+	RP11-1094M14.11|hela|ENSG00000234741|EE	chr1	173865622	173865673	SLTM|HepG2	51
chr1	173864782	173865782	+	RP11-1094M14.11|hela|ENSG00000234741|EE	chr1	173864854	173864890	NCBP2|HepG2	36
chr1	173864782	173865782	+	RP11-1094M14.11|hela|ENSG00000234741|EE	chr1	173865512	173865527	DDX3X|K562	15
chr1	173864782	173865782	+	RP11-1094M14.11|hela|ENSG00000234741|EE	chr1	173865358	173865378	PTBP1|K562	20
chr1	173864782	173865782	+	RP11-1094M14.11|hela|ENSG00000234741|EE	chr1	173865370	173865412	HNRNPA1|HepG2	42
chr1	173864782	173865782	+	RP11-1094M14.11|hela|ENSG00000234741|EE	chr1	173865626	173865680	CSTF2|HepG2	54
chr1	173864782	173865782	+	RP11-1094M14.11|hela|ENSG00000234741|EE	chr1	173865629	173865668	HNRNPA1|HepG2	39
chr1	173864782	173865782	+	RP11-1094M14.11|hela|ENSG00000234741|EE	chr1	173865350	173865413	XRCC6|HepG2	63
chr1	173864782	173865782	+	RP11-1094M14.11|hela|ENSG00000234741|EE	chr1	173865349	173865411	HNRNPA1|K562	62
chr1	173864782	173865782	+	RP11-1094M14.11|hela|ENSG00000234741|EE	chr1	173865635	173865685	DGCR8|HepG2	50
chr1	173864782	173865782	+	RP11-1094M14.11|hela|ENSG00000234741|EE	chr1	173865537	173865548	SUB1|HepG2	11
chr1	173864782	173865782	+	RP11-1094M14.11|hela|ENSG00000234741|EE	chr1	173865233	173865269	UCHL5|HepG2	36
chr1	173864782	173865782	+	RP11-1094M14.11|hela|ENSG00000234741|EE	chr1	173865353	173865415	AARS|K562	62
chr1	173864782	173865782	+	RP11-1094M14.11|hela|ENSG00000234741|EE	chr1	173865153	173865198	BUD13|HepG2	45
chr1	173864782	173865782	+	RP11-1094M14.11|hela|ENSG00000234741|EE	chr1	173865162	173865200	GEMIN5|K562	38
chr1	173864782	173865782	+	RP11-1094M14.11|hela|ENSG00000234741|EE	chr1	173865476	173865505	SF3B1|K562	29
chr1	173864782	173865782	+	RP11-1094M14.11|hela|ENSG00000234741|EE	chr1	173865509	173865510	FXR2|K562	1
chr1	173864782	173865782	+	RP11-1094M14.11|hela|ENSG00000234741|EE	chr1	173865633	173865674	ILF3|K562	41
chr1	173864782	173865782	+	RP11-1094M14.11|hela|ENSG00000234741|EE	chr1	173865624	173865681	NKRF|HepG2	57
chr1	173864782	173865782	+	RP11-1094M14.11|hela|ENSG00000234741|EE	chr1	173865623	173865678	LARP7|HepG2	55
chr1	173864782	173865782	+	RP11-1094M14.11|hela|ENSG00000234741|EE	chr1	173865357	173865422	HNRNPK|K562	65
chr1	173864782	173865782	+	RP11-1094M14.11|hela|ENSG00000234741|EE	chr1	173865463	173865473	KHSRP|K562	10
chr1	173864782	173865782	+	RP11-1094M14.11|hela|ENSG00000234741|EE	chr1	173865359	173865378	UCHL5|K562	19
chr1	173864782	173865782	+	RP11-1094M14.11|hela|ENSG00000234741|EE	chr1	173865363	173865417	SF3B1|K562	54
chr1	173864782	173865782	+	RP11-1094M14.11|hela|ENSG00000234741|EE	chr1	173864825	173864856	SF3A3|HepG2	31
chr1	173864782	173865782	+	RP11-1094M14.11|hela|ENSG00000234741|EE	chr1	173865381	173865388	PPIG|HepG2	7
chr1	173864782	173865782	+	RP11-1094M14.11|hela|ENSG00000234741|EE	chr1	173865162	173865187	DDX6|K562	25
chr1	173864782	173865782	+	RP11-1094M14.11|hela|ENSG00000234741|EE	chr1	173865630	173865671	PPIG|HepG2	41
chr1	173864782	173865782	+	RP11-1094M14.11|hela|ENSG00000234741|EE	chr1	173865246	173865274	DDX55|K562	28
chr1	173864782	173865782	+	RP11-1094M14.11|hela|ENSG00000234741|EE	chr1	173865514	173865522	PPIL4|K562	8
chr1	173864782	173865782	+	RP11-1094M14.11|hela|ENSG00000234741|EE	chr1	173865612	173865677	PCBP2|HepG2	65
chr1	173864782	173865782	+	RP11-1094M14.11|hela|ENSG00000234741|EE	chr1	173864847	173864873	IGF2BP2|K562	26
chr1	173864782	173865782	+	RP11-1094M14.11|hela|ENSG00000234741|EE	chr1	173865360	173865414	LARP7|K562	54
chr1	173864782	173865782	+	RP11-1094M14.11|hela|ENSG00000234741|EE	chr1	173864828	173864903	DGCR8|K562	75
chr1	173864782	173865782	+	RP11-1094M14.11|hela|ENSG00000234741|EE	chr1	173865351	173865376	ZRANB2|K562	25
chr1	173864782	173865782	+	RP11-1094M14.11|hela|ENSG00000234741|EE	chr1	173865589	173865642	C17orf85|HEK293	53
chr1	173864782	173865782	+	RP11-1094M14.11|hela|ENSG00000234741|EE	chr1	173865010	173865044	HNRNPC|HepG2	34
chr1	173864782	173865782	+	RP11-1094M14.11|hela|ENSG00000234741|EE	chr1	173864832	173864853	YWHAG|K562	21
chr1	173864782	173865782	+	RP11-1094M14.11|hela|ENSG00000234741|EE	chr1	173864833	173864899	NCBP2|K562	66
chr1	173864782	173865782	+	RP11-1094M14.11|hela|ENSG00000234741|EE	chr1	173864834	173864848	TRA2A|HepG2	14
chr1	173864782	173865782	+	RP11-1094M14.11|hela|ENSG00000234741|EE	chr1	173865388	173865415	DKC1|HepG2	27
chr1	173864782	173865782	+	RP11-1094M14.11|hela|ENSG00000234741|EE	chr1	173865164	173865196	MTPAP|K562	32
chr1	173864782	173865782	+	RP11-1094M14.11|hela|ENSG00000234741|EE	chr1	173864832	173864855	HNRNPK|K562	23
chr1	173864782	173865782	+	RP11-1094M14.11|hela|ENSG00000234741|EE	chr1	173865257	173865290	PRPF8|K562	33
chr1	173864782	173865782	+	RP11-1094M14.11|hela|ENSG00000234741|EE	chr1	173864854	173864904	XRCC6|K562	50
chr1	173864782	173865782	+	RP11-1094M14.11|hela|ENSG00000234741|EE	chr1	173865151	173865178	XRN2|HepG2	27
chr1	173864782	173865782	+	RP11-1094M14.11|hela|ENSG00000234741|EE	chr1	173865242	173865264	ZNF622|K562	22
chr1	173864782	173865782	+	RP11-1094M14.11|hela|ENSG00000234741|EE	chr1	173865250	173865279	DDX42|K562	29
chr1	173864782	173865782	+	RP11-1094M14.11|hela|ENSG00000234741|EE	chr1	173865633	173865674	EWSR1|K562	41
chr1	173864782	173865782	+	RP11-1094M14.11|hela|ENSG00000234741|EE	chr1	173865589	173865642	FMR1|HEK293	53
chr1	173864782	173865782	+	RP11-1094M14.11|hela|ENSG00000234741|EE	chr1	173865229	173865274	SAFB2|K562	45
chr1	173864782	173865782	+	RP11-1094M14.11|hela|ENSG00000234741|EE	chr1	173865353	173865417	DDX59|HepG2	64
chr1	173864782	173865782	+	RP11-1094M14.11|hela|ENSG00000234741|EE	chr1	173864837	173864882	CPSF7|HEK293	45
chr1	173864782	173865782	+	RP11-1094M14.11|hela|ENSG00000234741|EE	chr1	173864856	173864906	KHDRBS1|K562	50
chr1	173864782	173865782	+	RP11-1094M14.11|hela|ENSG00000234741|EE	chr1	173864872	173864904	NOL12|HepG2	32
chr1	173864782	173865782	+	RP11-1094M14.11|hela|ENSG00000234741|EE	chr1	173865377	173865410	PRPF8|K562	33
chr1	173864782	173865782	+	RP11-1094M14.11|hela|ENSG00000234741|EE	chr1	173865540	173865546	NOLC1|K562	6
chr1	173864782	173865782	+	RP11-1094M14.11|hela|ENSG00000234741|EE	chr1	173865373	173865417	NOLC1|K562	44
chr1	173864782	173865782	+	RP11-1094M14.11|hela|ENSG00000234741|EE	chr1	173864859	173864900	DDX6|HepG2	41
chr1	173864782	173865782	+	RP11-1094M14.11|hela|ENSG00000234741|EE	chr1	173865378	173865416	DKC1|HepG2	38
chr1	173864782	173865782	+	RP11-1094M14.11|hela|ENSG00000234741|EE	chr1	173864833	173864891	RBM27|K562	58
chr1	173864782	173865782	+	RP11-1094M14.11|hela|ENSG00000234741|EE	chr1	173865148	173865194	SAFB2|K562	46
chr1	173864782	173865782	+	RP11-1094M14.11|hela|ENSG00000234741|EE	chr1	173865131	173865194	PRPF8|HepG2	63
chr1	173864782	173865782	+	RP11-1094M14.11|hela|ENSG00000234741|EE	chr1	173865634	173865671	XPO5|HepG2	37
chr1	173864782	173865782	+	RP11-1094M14.11|hela|ENSG00000234741|EE	chr1	173865248	173865283	DDX6|K562	35
chr1	173864782	173865782	+	RP11-1094M14.11|hela|ENSG00000234741|EE	chr1	173864763	173864829	KHSRP|K562	47
chr1	173864782	173865782	+	RP11-1094M14.11|hela|ENSG00000234741|EE	chr1	173865637	173865672	XPO5|HepG2	35
chr1	173864782	173865782	+	RP11-1094M14.11|hela|ENSG00000234741|EE	chr1	173865360	173865416	FXR1|K562	56
chr1	173864782	173865782	+	RP11-1094M14.11|hela|ENSG00000234741|EE	chr1	173864854	173864904	RPS11|K562	50
chr1	173864782	173865782	+	RP11-1094M14.11|hela|ENSG00000234741|EE	chr1	173864840	173864854	RBM15|K562	14
chr1	173864782	173865782	+	RP11-1094M14.11|hela|ENSG00000234741|EE	chr1	173865718	173865732	KHSRP|K562	14
chr1	173864782	173865782	+	RP11-1094M14.11|hela|ENSG00000234741|EE	chr1	173865228	173865251	CPSF6|K562	23
chr1	173864782	173865782	+	RP11-1094M14.11|hela|ENSG00000234741|EE	chr1	173865156	173865168	DDX55|K562	12
chr1	173864782	173865782	+	RP11-1094M14.11|hela|ENSG00000234741|EE	chr1	173864838	173864898	GRSF1|HepG2	60
chr1	173864782	173865782	+	RP11-1094M14.11|hela|ENSG00000234741|EE	chr1	173865152	173865185	SUGP2|HepG2	33
chr1	173864782	173865782	+	RP11-1094M14.11|hela|ENSG00000234741|EE	chr1	173865380	173865416	RBFOX2|K562	36
chr1	173864782	173865782	+	RP11-1094M14.11|hela|ENSG00000234741|EE	chr1	173865417	173865459	PRPF8|HepG2	42
chr1	173864782	173865782	+	RP11-1094M14.11|hela|ENSG00000234741|EE	chr1	173865349	173865412	RBM5|HepG2	63
chr1	173864782	173865782	+	RP11-1094M14.11|hela|ENSG00000234741|EE	chr1	173865721	173865742	CPSF7|HEK293	21
chr1	173864782	173865782	+	RP11-1094M14.11|hela|ENSG00000234741|EE	chr1	173865161	173865194	HNRNPU|HepG2	33
chr1	173864782	173865782	+	RP11-1094M14.11|hela|ENSG00000234741|EE	chr1	173865370	173865406	RPS3|HepG2	36
chr1	173864782	173865782	+	RP11-1094M14.11|hela|ENSG00000234741|EE	chr1	173865477	173865547	PPIG|HepG2	70
chr1	173864782	173865782	+	RP11-1094M14.11|hela|ENSG00000234741|EE	chr1	173865631	173865675	PPIL4|K562	44
chr1	173864782	173865782	+	RP11-1094M14.11|hela|ENSG00000234741|EE	chr1	173864828	173864839	DHX30|K562	11
chr1	173864782	173865782	+	RP11-1094M14.11|hela|ENSG00000234741|EE	chr1	173865519	173865534	RBM15|K562	15
chr1	173864782	173865782	+	RP11-1094M14.11|hela|ENSG00000234741|EE	chr1	173865157	173865194	TAF15|HepG2	37
chr1	173864782	173865782	+	RP11-1094M14.11|hela|ENSG00000234741|EE	chr1	173864836	173864850	DDX24|K562	14
chr1	173864782	173865782	+	RP11-1094M14.11|hela|ENSG00000234741|EE	chr1	173865262	173865280	LSM11|K562	18
chr1	173864782	173865782	+	RP11-1094M14.11|hela|ENSG00000234741|EE	chr1	173865349	173865365	SMNDC1|K562	16
chr1	173864782	173865782	+	RP11-1094M14.11|hela|ENSG00000234741|EE	chr1	173865364	173865397	XRN2|HepG2	33
chr1	173864782	173865782	+	RP11-1094M14.11|hela|ENSG00000234741|EE	chr1	173865376	173865402	HNRNPL|HepG2	26
chr1	173864782	173865782	+	RP11-1094M14.11|hela|ENSG00000234741|EE	chr1	173865360	173865388	HNRNPM|HepG2	28
chr1	173864782	173865782	+	RP11-1094M14.11|hela|ENSG00000234741|EE	chr1	173865628	173865676	NONO|K562	48
chr1	173864782	173865782	+	RP11-1094M14.11|hela|ENSG00000234741|EE	chr1	173865624	173865682	LSM11|HepG2	58
chr1	173864782	173865782	+	RP11-1094M14.11|hela|ENSG00000234741|EE	chr1	173865636	173865670	SUPV3L1|HepG2	34
chr1	173864782	173865782	+	RP11-1094M14.11|hela|ENSG00000234741|EE	chr1	173865169	173865187	NKRF|HepG2	18
chr1	173864782	173865782	+	RP11-1094M14.11|hela|ENSG00000234741|EE	chr1	173865623	173865673	GNL3|K562	50
chr1	173864782	173865782	+	RP11-1094M14.11|hela|ENSG00000234741|EE	chr1	173864835	173864900	MTPAP|K562	65
chr1	173864782	173865782	+	RP11-1094M14.11|hela|ENSG00000234741|EE	chr1	173865152	173865158	UCHL5|K562	6
chr1	173864782	173865782	+	RP11-1094M14.11|hela|ENSG00000234741|EE	chr1	173865632	173865679	FXR1|K562	47
chr1	173864782	173865782	+	RP11-1094M14.11|hela|ENSG00000234741|EE	chr1	173865378	173865412	UCHL5|K562	34
chr1	173864782	173865782	+	RP11-1094M14.11|hela|ENSG00000234741|EE	chr1	173864834	173864888	SUPV3L1|HepG2	54
chr1	173864782	173865782	+	RP11-1094M14.11|hela|ENSG00000234741|EE	chr1	173865626	173865675	HLTF|K562	49
chr1	173864782	173865782	+	RP11-1094M14.11|hela|ENSG00000234741|EE	chr1	173865357	173865410	POLR2G|HepG2	53
chr1	173864782	173865782	+	RP11-1094M14.11|hela|ENSG00000234741|EE	chr1	173865624	173865676	TRA2A|HepG2	52
chr1	173864782	173865782	+	RP11-1094M14.11|hela|ENSG00000234741|EE	chr1	173865623	173865678	SF3B4|K562	55
chr1	173864782	173865782	+	RP11-1094M14.11|hela|ENSG00000234741|EE	chr1	173865180	173865196	ZNF622|K562	16
chr1	173864782	173865782	+	RP11-1094M14.11|hela|ENSG00000234741|EE	chr1	173865354	173865428	XRCC6|K562	74
chr1	173864782	173865782	+	RP11-1094M14.11|hela|ENSG00000234741|EE	chr1	173865349	173865361	SF3B4|K562	12
chr1	173864782	173865782	+	RP11-1094M14.11|hela|ENSG00000234741|EE	chr1	173865417	173865429	MTPAP|K562	12
chr1	173864782	173865782	+	RP11-1094M14.11|hela|ENSG00000234741|EE	chr1	173865628	173865636	NOLC1|HepG2	8
chr1	173864782	173865782	+	RP11-1094M14.11|hela|ENSG00000234741|EE	chr1	173865368	173865401	ZNF622|K562	33
chr1	173864782	173865782	+	RP11-1094M14.11|hela|ENSG00000234741|EE	chr1	173865418	173865429	PTBP1|K562	11
chr1	173864782	173865782	+	RP11-1094M14.11|hela|ENSG00000234741|EE	chr1	173865496	173865537	FASTKD2|HepG2	41
chr1	173864782	173865782	+	RP11-1094M14.11|hela|ENSG00000234741|EE	chr1	173864837	173864890	SFPQ|HepG2	53
chr1	173864782	173865782	+	RP11-1094M14.11|hela|ENSG00000234741|EE	chr1	173864830	173864856	ZRANB2|K562	26
chr1	173864782	173865782	+	RP11-1094M14.11|hela|ENSG00000234741|EE	chr1	173865625	173865674	LARP4|K562	49
chr1	173864782	173865782	+	RP11-1094M14.11|hela|ENSG00000234741|EE	chr1	173865538	173865544	BUD13|HepG2	6
chr1	173864782	173865782	+	RP11-1094M14.11|hela|ENSG00000234741|EE	chr1	173865628	173865684	PTBP1|K562	56
chr1	173864782	173865782	+	RP11-1094M14.11|hela|ENSG00000234741|EE	chr1	173865365	173865411	HNRNPL|K562	46
chr1	173864782	173865782	+	RP11-1094M14.11|hela|ENSG00000234741|EE	chr1	173865351	173865377	UCHL5|K562	26
chr1	173864782	173865782	+	RP11-1094M14.11|hela|ENSG00000234741|EE	chr1	173864869	173864884	HNRNPA1|K562	15
chr1	173864782	173865782	+	RP11-1094M14.11|hela|ENSG00000234741|EE	chr1	173865365	173865410	ZNF622|K562	45
chr1	173864782	173865782	+	RP11-1094M14.11|hela|ENSG00000234741|EE	chr1	173865361	173865428	FUBP3|HepG2	67
chr1	173864782	173865782	+	RP11-1094M14.11|hela|ENSG00000234741|EE	chr1	173864838	173864887	FKBP4|HepG2	49
chr1	173864782	173865782	+	RP11-1094M14.11|hela|ENSG00000234741|EE	chr1	173865155	173865185	LSM11|K562	30
chr1	173864782	173865782	+	RP11-1094M14.11|hela|ENSG00000234741|EE	chr1	173865171	173865196	SF3B1|K562	25
chr1	173864782	173865782	+	RP11-1094M14.11|hela|ENSG00000234741|EE	chr1	173865252	173865285	PRPF8|K562	33
chr1	173864782	173865782	+	RP11-1094M14.11|hela|ENSG00000234741|EE	chr1	173865375	173865413	SRSF1|HepG2	38
chr1	173864782	173865782	+	RP11-1094M14.11|hela|ENSG00000234741|EE	chr1	173864841	173864904	DDX3X|HepG2	63
chr1	173864782	173865782	+	RP11-1094M14.11|hela|ENSG00000234741|EE	chr1	173865634	173865671	IGF2BP3|HepG2	37
chr1	173864782	173865782	+	RP11-1094M14.11|hela|ENSG00000234741|EE	chr1	173865270	173865282	PPIG|HepG2	12
chr1	173864782	173865782	+	RP11-1094M14.11|hela|ENSG00000234741|EE	chr1	173865509	173865532	LARP4|HepG2	23
chr1	173864782	173865782	+	RP11-1094M14.11|hela|ENSG00000234741|EE	chr1	173865477	173865546	GRWD1|HepG2	69
chr1	173864782	173865782	+	RP11-1094M14.11|hela|ENSG00000234741|EE	chr1	173864861	173864903	SRSF7|K562	42
chr1	173864782	173865782	+	RP11-1094M14.11|hela|ENSG00000234741|EE	chr1	173864834	173864898	EWSR1|K562	64
chr1	173864782	173865782	+	RP11-1094M14.11|hela|ENSG00000234741|EE	chr1	173865148	173865178	IGF2BP3|HepG2	30
chr1	173864782	173865782	+	RP11-1094M14.11|hela|ENSG00000234741|EE	chr1	173865238	173865282	IGF2BP2|K562	44
chr1	173864782	173865782	+	RP11-1094M14.11|hela|ENSG00000234741|EE	chr1	173864828	173864851	YWHAG|K562	23
chr1	173864782	173865782	+	RP11-1094M14.11|hela|ENSG00000234741|EE	chr1	173864824	173864854	SMNDC1|K562	30
chr1	173864782	173865782	+	RP11-1094M14.11|hela|ENSG00000234741|EE	chr1	173864837	173864854	RBM5|HepG2	17
chr1	173864782	173865782	+	RP11-1094M14.11|hela|ENSG00000234741|EE	chr1	173864851	173864893	DDX6|HepG2	42
chr1	173864782	173865782	+	RP11-1094M14.11|hela|ENSG00000234741|EE	chr1	173865172	173865190	TIA1|K562	18
chr1	173864782	173865782	+	RP11-1094M14.11|hela|ENSG00000234741|EE	chr1	173865153	173865198	UCHL5|HepG2	45
chr1	173864782	173865782	+	RP11-1094M14.11|hela|ENSG00000234741|EE	chr1	173865254	173865263	YBX3|K562	9
chr1	173864782	173865782	+	RP11-1094M14.11|hela|ENSG00000234741|EE	chr1	173865623	173865681	LARP7|HepG2	58
chr1	173864782	173865782	+	RP11-1094M14.11|hela|ENSG00000234741|EE	chr1	173864857	173864904	TBRG4|K562	47
chr1	173864782	173865782	+	RP11-1094M14.11|hela|ENSG00000234741|EE	chr1	173865351	173865405	FAM120A|K562	54
chr1	173864782	173865782	+	RP11-1094M14.11|hela|ENSG00000234741|EE	chr1	173864836	173864852	DDX24|K562	16
chr1	173864782	173865782	+	RP11-1094M14.11|hela|ENSG00000234741|EE	chr1	173865481	173865502	CPSF7|HEK293	21
chr1	173864782	173865782	+	RP11-1094M14.11|hela|ENSG00000234741|EE	chr1	173864847	173864902	NOLC1|K562	55
chr1	173864782	173865782	+	RP11-1094M14.11|hela|ENSG00000234741|EE	chr1	173865156	173865198	SF3B1|K562	42
chr1	173864782	173865782	+	RP11-1094M14.11|hela|ENSG00000234741|EE	chr1	173865358	173865418	TAF15|K562	60
chr1	173864782	173865782	+	RP11-1094M14.11|hela|ENSG00000234741|EE	chr1	173865535	173865541	DDX55|K562	6
chr1	173864782	173865782	+	RP11-1094M14.11|hela|ENSG00000234741|EE	chr1	173865358	173865411	NONO|K562	53
chr1	173864782	173865782	+	RP11-1094M14.11|hela|ENSG00000234741|EE	chr1	173865161	173865196	FAM120A|K562	35
chr1	173864782	173865782	+	RP11-1094M14.11|hela|ENSG00000234741|EE	chr1	173865498	173865535	EIF4G1|K562	37
chr1	173864782	173865782	+	RP11-1094M14.11|hela|ENSG00000234741|EE	chr1	173865632	173865673	TBRG4|K562	41
chr1	173864782	173865782	+	RP11-1094M14.11|hela|ENSG00000234741|EE	chr1	173865357	173865364	HNRNPA1|HepG2	7
chr1	173864782	173865782	+	RP11-1094M14.11|hela|ENSG00000234741|EE	chr1	173865637	173865677	RBM22|HepG2	40
chr1	173864782	173865782	+	RP11-1094M14.11|hela|ENSG00000234741|EE	chr1	173864835	173864852	METAP2|K562	17
chr1	173864782	173865782	+	RP11-1094M14.11|hela|ENSG00000234741|EE	chr1	173865347	173865413	HNRNPUL1|K562	66
chr1	173864782	173865782	+	RP11-1094M14.11|hela|ENSG00000234741|EE	chr1	173864829	173864851	SMNDC1|K562	22
chr1	173864782	173865782	+	RP11-1094M14.11|hela|ENSG00000234741|EE	chr1	173865365	173865409	LIN28B|HepG2	44
chr1	173864782	173865782	+	RP11-1094M14.11|hela|ENSG00000234741|EE	chr1	173865420	173865426	PPIL4|K562	6
chr1	173864782	173865782	+	RP11-1094M14.11|hela|ENSG00000234741|EE	chr1	173865526	173865556	GPKOW|K562	30
chr1	173864782	173865782	+	RP11-1094M14.11|hela|ENSG00000234741|EE	chr1	173865416	173865426	RBFOX2|K562	10
chr1	173864782	173865782	+	RP11-1094M14.11|hela|ENSG00000234741|EE	chr1	173864856	173864873	LSM11|K562	17
chr1	173864782	173865782	+	RP11-1094M14.11|hela|ENSG00000234741|EE	chr1	173865155	173865193	PUS1|K562	38
chr1	173864782	173865782	+	RP11-1094M14.11|hela|ENSG00000234741|EE	chr1	173865625	173865678	SND1|HepG2	53
chr1	173864782	173865782	+	RP11-1094M14.11|hela|ENSG00000234741|EE	chr1	173864848	173864895	U2AF1|HepG2	47
chr1	173864782	173865782	+	RP11-1094M14.11|hela|ENSG00000234741|EE	chr1	173865358	173865402	CPSF4|HEK293	44
chr1	173864782	173865782	+	RP11-1094M14.11|hela|ENSG00000234741|EE	chr1	173865376	173865412	LARP4|K562	36
chr1	173864782	173865782	+	RP11-1094M14.11|hela|ENSG00000234741|EE	chr1	173864861	173864899	GNL3|K562	38
chr1	173864782	173865782	+	RP11-1094M14.11|hela|ENSG00000234741|EE	chr1	173865353	173865428	AKAP8L|K562	75
chr1	173864782	173865782	+	RP11-1094M14.11|hela|ENSG00000234741|EE	chr1	173865358	173865408	RBFOX2|HepG2	50
chr1	173864782	173865782	+	RP11-1094M14.11|hela|ENSG00000234741|EE	chr1	173865351	173865389	PTBP1|K562	38
chr1	173864782	173865782	+	RP11-1094M14.11|hela|ENSG00000234741|EE	chr1	173864842	173864852	FAM120A|K562	10
chr1	173864782	173865782	+	RP11-1094M14.11|hela|ENSG00000234741|EE	chr1	173865635	173865654	SF3B4|HepG2	19
chr1	173864782	173865782	+	RP11-1094M14.11|hela|ENSG00000234741|EE	chr1	173865151	173865192	EIF3H|HepG2	41
chr1	173864782	173865782	+	RP11-1094M14.11|hela|ENSG00000234741|EE	chr1	173865646	173865670	NCBP2|K562	24
chr1	173864782	173865782	+	RP11-1094M14.11|hela|ENSG00000234741|EE	chr1	173865259	173865299	BUD13|HepG2	40
chr1	173864782	173865782	+	RP11-1094M14.11|hela|ENSG00000234741|EE	chr1	173865162	173865197	FASTKD2|HepG2	35
chr1	173864782	173865782	+	RP11-1094M14.11|hela|ENSG00000234741|EE	chr1	173865357	173865405	XRN2|HepG2	48
chr1	173864782	173865782	+	RP11-1094M14.11|hela|ENSG00000234741|EE	chr1	173865414	173865428	HNRNPUL1|K562	14
chr1	173864782	173865782	+	RP11-1094M14.11|hela|ENSG00000234741|EE	chr1	173865382	173865421	HNRNPM|HepG2	39
chr1	173864782	173865782	+	RP11-1094M14.11|hela|ENSG00000234741|EE	chr1	173865152	173865161	DROSHA|K562	9
chr1	173864782	173865782	+	RP11-1094M14.11|hela|ENSG00000234741|EE	chr1	173865238	173865278	DDX55|K562	40
chr1	173864782	173865782	+	RP11-1094M14.11|hela|ENSG00000234741|EE	chr1	173864823	173864852	SMNDC1|HepG2	29
chr1	173864782	173865782	+	RP11-1094M14.11|hela|ENSG00000234741|EE	chr1	173865352	173865411	LIN28B|K562	59
chr1	173864782	173865782	+	RP11-1094M14.11|hela|ENSG00000234741|EE	chr1	173865350	173865417	MTPAP|K562	67
chr1	173864782	173865782	+	RP11-1094M14.11|hela|ENSG00000234741|EE	chr1	173864836	173864854	DDX3X|HepG2	18
chr1	173864782	173865782	+	RP11-1094M14.11|hela|ENSG00000234741|EE	chr1	173864842	173864877	SLTM|K562	35
chr1	173864782	173865782	+	RP11-1094M14.11|hela|ENSG00000234741|EE	chr1	173864833	173864854	RPS11|K562	21
chr1	173864782	173865782	+	RP11-1094M14.11|hela|ENSG00000234741|EE	chr1	173865245	173865282	LIN28B|K562	37
chr1	173864782	173865782	+	RP11-1094M14.11|hela|ENSG00000234741|EE	chr1	173865648	173865689	SERBP1|K562	41
chr1	173864782	173865782	+	RP11-1094M14.11|hela|ENSG00000234741|EE	chr1	173864831	173864853	HNRNPUL1|HepG2	22
chr1	173864782	173865782	+	RP11-1094M14.11|hela|ENSG00000234741|EE	chr1	173865630	173865674	SRSF1|K562	44
chr1	173864782	173865782	+	RP11-1094M14.11|hela|ENSG00000234741|EE	chr1	173865361	173865404	DDX6|HepG2	43
chr1	173864782	173865782	+	RP11-1094M14.11|hela|ENSG00000234741|EE	chr1	173865153	173865199	EFTUD2|HepG2	46
chr1	173864782	173865782	+	RP11-1094M14.11|hela|ENSG00000234741|EE	chr1	173865380	173865384	SMNDC1|K562	4
chr1	173864782	173865782	+	RP11-1094M14.11|hela|ENSG00000234741|EE	chr1	173865154	173865176	CSTF2T|HepG2	22
chr1	173864782	173865782	+	RP11-1094M14.11|hela|ENSG00000234741|EE	chr1	173865260	173865275	SBDS|K562	15
chr1	173864782	173865782	+	RP11-1094M14.11|hela|ENSG00000234741|EE	chr1	173865366	173865425	DGCR8|HepG2	59
chr1	173864782	173865782	+	RP11-1094M14.11|hela|ENSG00000234741|EE	chr1	173865154	173865187	HNRNPL|HepG2	33
chr1	173864782	173865782	+	RP11-1094M14.11|hela|ENSG00000234741|EE	chr1	173865418	173865425	TROVE2|K562	7
chr1	173864782	173865782	+	RP11-1094M14.11|hela|ENSG00000234741|EE	chr1	173865155	173865196	RBM15|K562	41
chr1	173864782	173865782	+	RP11-1094M14.11|hela|ENSG00000234741|EE	chr1	173864856	173864904	SRSF1|K562	48
chr1	173864782	173865782	+	RP11-1094M14.11|hela|ENSG00000234741|EE	chr1	173865272	173865276	SND1|K562	4
chr1	173864782	173865782	+	RP11-1094M14.11|hela|ENSG00000234741|EE	chr1	173864858	173864894	U2AF1|K562	36
chr1	173864782	173865782	+	RP11-1094M14.11|hela|ENSG00000234741|EE	chr1	173865481	173865502	TIAL1|HeLa	21
chr1	173864782	173865782	+	RP11-1094M14.11|hela|ENSG00000234741|EE	chr1	173865499	173865517	EFTUD2|HepG2	18
chr1	173864782	173865782	+	RP11-1094M14.11|hela|ENSG00000234741|EE	chr1	173865186	173865195	NOLC1|K562	9
chr1	173864782	173865782	+	RP11-1094M14.11|hela|ENSG00000234741|EE	chr1	173865228	173865281	GRWD1|HepG2	53
chr1	173864782	173865782	+	RP11-1094M14.11|hela|ENSG00000234741|EE	chr1	173865380	173865417	HNRNPK|K562	37
chr1	173864782	173865782	+	RP11-1094M14.11|hela|ENSG00000234741|EE	chr1	173864832	173864905	FTO|K562	73
chr1	173864782	173865782	+	RP11-1094M14.11|hela|ENSG00000234741|EE	chr1	173865162	173865189	BUD13|K562	27
chr1	173864782	173865782	+	RP11-1094M14.11|hela|ENSG00000234741|EE	chr1	173865628	173865683	TAF15|HepG2	55
chr1	173864782	173865782	+	RP11-1094M14.11|hela|ENSG00000234741|EE	chr1	173865274	173865282	DDX55|K562	8
chr1	173864782	173865782	+	RP11-1094M14.11|hela|ENSG00000234741|EE	chr1	173865643	173865672	SUPV3L1|HepG2	29
chr1	173864782	173865782	+	RP11-1094M14.11|hela|ENSG00000234741|EE	chr1	173865497	173865507	YBX3|K562	10
chr1	173864782	173865782	+	RP11-1094M14.11|hela|ENSG00000234741|EE	chr1	173865240	173865283	PPIG|HepG2	43
chr1	173864782	173865782	+	RP11-1094M14.11|hela|ENSG00000234741|EE	chr1	173865238	173865284	SRSF1|HepG2	46
chr1	173864782	173865782	+	RP11-1094M14.11|hela|ENSG00000234741|EE	chr1	173865504	173865514	ZNF622|K562	10
chr1	173864782	173865782	+	RP11-1094M14.11|hela|ENSG00000234741|EE	chr1	173865415	173865426	TROVE2|HepG2	11
chr1	173864782	173865782	+	RP11-1094M14.11|hela|ENSG00000234741|EE	chr1	173864857	173864907	FXR1|K562	50
chr1	173864782	173865782	+	RP11-1094M14.11|hela|ENSG00000234741|EE	chr1	173865628	173865687	RPS3|HepG2	59
chr1	173864782	173865782	+	RP11-1094M14.11|hela|ENSG00000234741|EE	chr1	173864817	173864857	LIN28B|K562	40
chr1	173864782	173865782	+	RP11-1094M14.11|hela|ENSG00000234741|EE	chr1	173865228	173865240	ZNF622|K562	12
chr1	173864782	173865782	+	RP11-1094M14.11|hela|ENSG00000234741|EE	chr1	173864855	173864904	EXOSC5|K562	49
chr1	173864782	173865782	+	RP11-1094M14.11|hela|ENSG00000234741|EE	chr1	173865157	173865179	CDC40|HepG2	22
chr1	173864782	173865782	+	RP11-1094M14.11|hela|ENSG00000234741|EE	chr1	173865506	173865536	NOLC1|K562	30
chr1	173864782	173865782	+	RP11-1094M14.11|hela|ENSG00000234741|EE	chr1	173864866	173864888	SMNDC1|K562	22
chr1	173864782	173865782	+	RP11-1094M14.11|hela|ENSG00000234741|EE	chr1	173865169	173865187	METAP2|K562	18
chr1	173864782	173865782	+	RP11-1094M14.11|hela|ENSG00000234741|EE	chr1	173865170	173865180	TBRG4|K562	10
chr1	173864782	173865782	+	RP11-1094M14.11|hela|ENSG00000234741|EE	chr1	173865351	173865376	TRA2A|HepG2	25
chr1	173864782	173865782	+	RP11-1094M14.11|hela|ENSG00000234741|EE	chr1	173865463	173865479	PRPF8|K562	16
chr1	173864782	173865782	+	RP11-1094M14.11|hela|ENSG00000234741|EE	chr1	173865149	173865185	EIF4G2|K562	36
chr1	173864782	173865782	+	RP11-1094M14.11|hela|ENSG00000234741|EE	chr1	173865641	173865676	AGGF1|K562	35
chr1	173864782	173865782	+	RP11-1094M14.11|hela|ENSG00000234741|EE	chr1	173865636	173865673	GTF2F1|K562	37
chr1	173864782	173865782	+	RP11-1094M14.11|hela|ENSG00000234741|EE	chr1	173865630	173865678	TNRC6A|K562	48
chr1	173864782	173865782	+	RP11-1094M14.11|hela|ENSG00000234741|EE	chr1	173865187	173865195	UCHL5|K562	8
chr1	173864782	173865782	+	RP11-1094M14.11|hela|ENSG00000234741|EE	chr1	173865227	173865243	RBM15|K562	16
chr1	173864782	173865782	+	RP11-1094M14.11|hela|ENSG00000234741|EE	chr1	173864864	173864918	POLR2G|HepG2	54
chr1	173864782	173865782	+	RP11-1094M14.11|hela|ENSG00000234741|EE	chr1	173865363	173865414	ILF3|HepG2	51
chr1	173864782	173865782	+	RP11-1094M14.11|hela|ENSG00000234741|EE	chr1	173864855	173864868	TROVE2|HepG2	13
chr1	173864782	173865782	+	RP11-1094M14.11|hela|ENSG00000234741|EE	chr1	173865167	173865195	XPO5|HepG2	28
chr1	173864782	173865782	+	RP11-1094M14.11|hela|ENSG00000234741|EE	chr1	173865139	173865190	FXR2|K562	51
chr1	173864782	173865782	+	RP11-1094M14.11|hela|ENSG00000234741|EE	chr1	173865412	173865431	RBM22|HepG2	19
chr1	173864782	173865782	+	RP11-1094M14.11|hela|ENSG00000234741|EE	chr1	173865624	173865676	SMNDC1|HepG2	52
chr1	173864782	173865782	+	RP11-1094M14.11|hela|ENSG00000234741|EE	chr1	173865657	173865721	KHSRP|K562	64
chr1	173864782	173865782	+	RP11-1094M14.11|hela|ENSG00000234741|EE	chr1	173865164	173865192	DDX59|HepG2	28
chr1	173864782	173865782	+	RP11-1094M14.11|hela|ENSG00000234741|EE	chr1	173865134	173865195	XRN2|K562	61
chr1	173864782	173865782	+	RP11-1094M14.11|hela|ENSG00000234741|EE	chr1	173864857	173864899	ZNF622|K562	42
chr1	173864782	173865782	+	RP11-1094M14.11|hela|ENSG00000234741|EE	chr1	173865362	173865379	AUH|HepG2	17
chr1	173864782	173865782	+	RP11-1094M14.11|hela|ENSG00000234741|EE	chr1	173865365	173865427	AUH|K562	62
chr1	173864782	173865782	+	RP11-1094M14.11|hela|ENSG00000234741|EE	chr1	173865497	173865531	SRSF1|K562	34
chr1	173864782	173865782	+	RP11-1094M14.11|hela|ENSG00000234741|EE	chr1	173865162	173865197	SF3B4|K562	35
chr1	173864782	173865782	+	RP11-1094M14.11|hela|ENSG00000234741|EE	chr1	173865521	173865555	U2AF2|HepG2	34
chr1	173864782	173865782	+	RP11-1094M14.11|hela|ENSG00000234741|EE	chr1	173864856	173864897	TRA2A|K562	41
chr1	173864782	173865782	+	RP11-1094M14.11|hela|ENSG00000234741|EE	chr1	173864833	173864855	TNRC6A|K562	22
chr1	173864782	173865782	+	RP11-1094M14.11|hela|ENSG00000234741|EE	chr1	173865728	173865749	ILF3|K562	21
chr1	173864782	173865782	+	RP11-1094M14.11|hela|ENSG00000234741|EE	chr1	173865623	173865677	EXOSC5|K562	54
chr1	173864782	173865782	+	RP11-1094M14.11|hela|ENSG00000234741|EE	chr1	173864852	173864907	METAP2|K562	55
chr1	173864782	173865782	+	RP11-1094M14.11|hela|ENSG00000234741|EE	chr1	173864830	173864894	SND1|HepG2	64
chr1	173864782	173865782	+	RP11-1094M14.11|hela|ENSG00000234741|EE	chr1	173865160	173865187	DGCR8|HepG2	27
chr1	173864782	173865782	+	RP11-1094M14.11|hela|ENSG00000234741|EE	chr1	173865355	173865424	RPS3|K562	69
chr1	173864782	173865782	+	RP11-1094M14.11|hela|ENSG00000234741|EE	chr1	173865390	173865395	EIF4G2|K562	5
chr1	173864782	173865782	+	RP11-1094M14.11|hela|ENSG00000234741|EE	chr1	173865661	173865667	GEMIN5|K562	6
chr1	173864782	173865782	+	RP11-1094M14.11|hela|ENSG00000234741|EE	chr1	173865349	173865378	TROVE2|HepG2	29
chr1	173864782	173865782	+	RP11-1094M14.11|hela|ENSG00000234741|EE	chr1	173865411	173865428	SMNDC1|K562	17
chr1	173864782	173865782	+	RP11-1094M14.11|hela|ENSG00000234741|EE	chr1	173865166	173865193	DDX59|HepG2	27
chr1	173864782	173865782	+	RP11-1094M14.11|hela|ENSG00000234741|EE	chr1	173865628	173865678	PUM2|K562	50
chr1	173864782	173865782	+	RP11-1094M14.11|hela|ENSG00000234741|EE	chr1	173864837	173864882	HNRNPU|HEK293T	45
chr1	173864782	173865782	+	RP11-1094M14.11|hela|ENSG00000234741|EE	chr1	173865357	173865426	DDX59|HepG2	69
chr1	173864782	173865782	+	RP11-1094M14.11|hela|ENSG00000234741|EE	chr1	173865231	173865242	ZNF622|K562	11
chr1	173864782	173865782	+	RP11-1094M14.11|hela|ENSG00000234741|EE	chr1	173864837	173864854	XRCC6|K562	17
chr1	173864782	173865782	+	RP11-1094M14.11|hela|ENSG00000234741|EE	chr1	173865535	173865547	PPIG|HepG2	12
chr1	173864782	173865782	+	RP11-1094M14.11|hela|ENSG00000234741|EE	chr1	173865470	173865478	SUB1|HepG2	8
chr1	173864782	173865782	+	RP11-1094M14.11|hela|ENSG00000234741|EE	chr1	173865634	173865674	GPKOW|K562	40
chr1	173864782	173865782	+	RP11-1094M14.11|hela|ENSG00000234741|EE	chr1	173865368	173865408	DDX55|K562	40
chr1	173864782	173865782	+	RP11-1094M14.11|hela|ENSG00000234741|EE	chr1	173864831	173864853	RPS3|K562	22
chr1	173864782	173865782	+	RP11-1094M14.11|hela|ENSG00000234741|EE	chr1	173865633	173865679	RBM15|HepG2	46
chr1	173864782	173865782	+	RP11-1094M14.11|hela|ENSG00000234741|EE	chr1	173864833	173864897	XPO5|HepG2	64
chr1	173864782	173865782	+	RP11-1094M14.11|hela|ENSG00000234741|EE	chr1	173865641	173865670	UPF1|K562	29
chr1	173864782	173865782	+	RP11-1094M14.11|hela|ENSG00000234741|EE	chr1	173865153	173865196	DROSHA|K562	43
chr1	173864782	173865782	+	RP11-1094M14.11|hela|ENSG00000234741|EE	chr1	173865161	173865194	LARP4|HepG2	33
chr1	173864782	173865782	+	RP11-1094M14.11|hela|ENSG00000234741|EE	chr1	173865636	173865664	HNRNPK|K562	28
chr1	173864782	173865782	+	RP11-1094M14.11|hela|ENSG00000234741|EE	chr1	173865400	173865414	TROVE2|K562	14
chr1	173864782	173865782	+	RP11-1094M14.11|hela|ENSG00000234741|EE	chr1	173865349	173865414	KHDRBS1|K562	65
chr1	173864782	173865782	+	RP11-1094M14.11|hela|ENSG00000234741|EE	chr1	173865356	173865412	QKI|HepG2	56
chr1	173864782	173865782	+	RP11-1094M14.11|hela|ENSG00000234741|EE	chr1	173865159	173865196	AGGF1|K562	37
chr1	173864782	173865782	+	RP11-1094M14.11|hela|ENSG00000234741|EE	chr1	173865589	173865642	PTBP1PTBP2|HeLa	53
chr1	173864782	173865782	+	RP11-1094M14.11|hela|ENSG00000234741|EE	chr1	173865367	173865409	SF3B4|HepG2	42
chr1	173864782	173865782	+	RP11-1094M14.11|hela|ENSG00000234741|EE	chr1	173865538	173865546	DDX24|K562	8
chr1	173864782	173865782	+	RP11-1094M14.11|hela|ENSG00000234741|EE	chr1	173865377	173865415	UCHL5|K562	38
chr1	173864782	173865782	+	RP11-1094M14.11|hela|ENSG00000234741|EE	chr1	173864856	173864898	UCHL5|K562	42
chr1	173864782	173865782	+	RP11-1094M14.11|hela|ENSG00000234741|EE	chr1	173864854	173864906	UCHL5|K562	52
chr1	173864782	173865782	+	RP11-1094M14.11|hela|ENSG00000234741|EE	chr1	173865363	173865370	NOLC1|HepG2	7
chr1	173864782	173865782	+	RP11-1094M14.11|hela|ENSG00000234741|EE	chr1	173864832	173864856	SRSF1|K562	24
chr1	173864782	173865782	+	RP11-1094M14.11|hela|ENSG00000234741|EE	chr1	173865634	173865679	LARP7|K562	45
chr1	173864782	173865782	+	RP11-1094M14.11|hela|ENSG00000234741|EE	chr1	173865471	173865476	NOLC1|K562	5
chr1	173864782	173865782	+	RP11-1094M14.11|hela|ENSG00000234741|EE	chr1	173865355	173865416	U2AF2|HepG2	61
chr1	173864782	173865782	+	RP11-1094M14.11|hela|ENSG00000234741|EE	chr1	173865228	173865244	SUB1|HepG2	16
chr1	173864782	173865782	+	RP11-1094M14.11|hela|ENSG00000234741|EE	chr1	173864859	173864898	DGCR8|HepG2	39
chr1	173864782	173865782	+	RP11-1094M14.11|hela|ENSG00000234741|EE	chr1	173865506	173865535	NOLC1|K562	29
chr1	173864782	173865782	+	RP11-1094M14.11|hela|ENSG00000234741|EE	chr1	173865249	173865282	GEMIN5|K562	33
chr1	173864782	173865782	+	RP11-1094M14.11|hela|ENSG00000234741|EE	chr1	173865349	173865414	CSTF2|HepG2	65
chr1	173864782	173865782	+	RP11-1094M14.11|hela|ENSG00000234741|EE	chr1	173865392	173865417	GEMIN5|K562	25
chr1	173864782	173865782	+	RP11-1094M14.11|hela|ENSG00000234741|EE	chr1	173864831	173864858	PUM2|K562	27
chr1	173864782	173865782	+	RP11-1094M14.11|hela|ENSG00000234741|EE	chr1	173865155	173865197	PPIG|HepG2	42
chr1	173864782	173865782	+	RP11-1094M14.11|hela|ENSG00000234741|EE	chr1	173865484	173865534	UPF1|K562	50
chr1	173864782	173865782	+	RP11-1094M14.11|hela|ENSG00000234741|EE	chr1	173865507	173865533	FUS|K562	26
chr1	173864782	173865782	+	RP11-1094M14.11|hela|ENSG00000234741|EE	chr1	173864872	173864893	TAF15|HepG2	21
chr1	173864782	173865782	+	RP11-1094M14.11|hela|ENSG00000234741|EE	chr1	173864859	173864896	LIN28B|K562	37
chr1	173864782	173865782	+	RP11-1094M14.11|hela|ENSG00000234741|EE	chr1	173865488	173865533	PRPF8|K562	45
chr1	173864782	173865782	+	RP11-1094M14.11|hela|ENSG00000234741|EE	chr1	173865625	173865674	YWHAG|K562	49
chr1	173864782	173865782	+	RP11-1094M14.11|hela|ENSG00000234741|EE	chr1	173865368	173865393	GEMIN5|K562	25
chr1	173864782	173865782	+	RP11-1094M14.11|hela|ENSG00000234741|EE	chr1	173865149	173865196	EIF3D|HepG2	47
chr1	173864782	173865782	+	RP11-1094M14.11|hela|ENSG00000234741|EE	chr1	173865550	173865557	BUD13|K562	7
chr1	173864782	173865782	+	RP11-1094M14.11|hela|ENSG00000234741|EE	chr1	173865363	173865406	U2AF1|K562	43
chr1	173864782	173865782	+	RP11-1094M14.11|hela|ENSG00000234741|EE	chr1	173865260	173865283	RBM15|K562	23
chr1	173864782	173865782	+	RP11-1094M14.11|hela|ENSG00000234741|EE	chr1	173864830	173864897	U2AF1|HepG2	67
chr1	173864782	173865782	+	RP11-1094M14.11|hela|ENSG00000234741|EE	chr1	173864873	173864898	FUBP3|HepG2	25
chr1	173864782	173865782	+	RP11-1094M14.11|hela|ENSG00000234741|EE	chr1	173865262	173865295	SF3B4|HepG2	33
chr1	173864782	173865782	+	RP11-1094M14.11|hela|ENSG00000234741|EE	chr1	173864854	173864871	PTBP1|K562	17
chr1	173864782	173865782	+	RP11-1094M14.11|hela|ENSG00000234741|EE	chr1	173864866	173864904	NOLC1|HepG2	38
chr1	173864782	173865782	+	RP11-1094M14.11|hela|ENSG00000234741|EE	chr1	173865641	173865645	NOLC1|HepG2	4
chr1	173864782	173865782	+	RP11-1094M14.11|hela|ENSG00000234741|EE	chr1	173864854	173864874	HNRNPUL1|K562	20
chr1	173864782	173865782	+	RP11-1094M14.11|hela|ENSG00000234741|EE	chr1	173865378	173865402	LSM11|HepG2	24
chr1	173864782	173865782	+	RP11-1094M14.11|hela|ENSG00000234741|EE	chr1	173865636	173865679	RBFOX2|K562	43
chr1	173864782	173865782	+	RP11-1094M14.11|hela|ENSG00000234741|EE	chr1	173865633	173865635	NOLC1|HepG2	2
chr1	173864782	173865782	+	RP11-1094M14.11|hela|ENSG00000234741|EE	chr1	173865189	173865198	BUD13|K562	9
chr1	173864782	173865782	+	RP11-1094M14.11|hela|ENSG00000234741|EE	chr1	173865349	173865358	NONO|K562	9
chr1	173864782	173865782	+	RP11-1094M14.11|hela|ENSG00000234741|EE	chr1	173865541	173865547	DDX55|K562	6
chr1	173864782	173865782	+	RP11-1094M14.11|hela|ENSG00000234741|EE	chr1	173865170	173865172	U2AF1|HepG2	2
chr1	173864782	173865782	+	RP11-1094M14.11|hela|ENSG00000234741|EE	chr1	173865353	173865412	FKBP4|HepG2	59
chr1	173864782	173865782	+	RP11-1094M14.11|hela|ENSG00000234741|EE	chr1	173865159	173865197	HNRNPC|HepG2	38
chr1	173864782	173865782	+	RP11-1094M14.11|hela|ENSG00000234741|EE	chr1	173864873	173864908	LSM11|K562	35
chr1	173864782	173865782	+	RP11-1094M14.11|hela|ENSG00000234741|EE	chr1	173865352	173865430	XRCC6|K562	78
chr1	173864782	173865782	+	RP11-1094M14.11|hela|ENSG00000234741|EE	chr1	173865263	173865272	GEMIN5|K562	9
chr1	173864782	173865782	+	RP11-1094M14.11|hela|ENSG00000234741|EE	chr1	173864858	173864904	HLTF|K562	46
chr1	173864782	173865782	+	RP11-1094M14.11|hela|ENSG00000234741|EE	chr1	173865163	173865194	DDX24|K562	31
chr1	173864782	173865782	+	RP11-1094M14.11|hela|ENSG00000234741|EE	chr1	173864855	173864901	BUD13|HepG2	46
chr1	173864782	173865782	+	RP11-1094M14.11|hela|ENSG00000234741|EE	chr1	173865160	173865195	CSTF2|HepG2	35
chr1	173864782	173865782	+	RP11-1094M14.11|hela|ENSG00000234741|EE	chr1	173865350	173865375	FTO|K562	25
chr1	173864782	173865782	+	RP11-1094M14.11|hela|ENSG00000234741|EE	chr1	173865359	173865425	BCCIP|HepG2	66
chr1	173864782	173865782	+	RP11-1094M14.11|hela|ENSG00000234741|EE	chr1	173865361	173865416	SAFB2|K562	55
chr1	173864782	173865782	+	RP11-1094M14.11|hela|ENSG00000234741|EE	chr1	173865507	173865534	DDX6|K562	27
chr1	173864782	173865782	+	RP11-1094M14.11|hela|ENSG00000234741|EE	chr1	173865173	173865199	TIAL1|K562	26
chr1	173864782	173865782	+	RP11-1094M14.11|hela|ENSG00000234741|EE	chr1	173865145	173865182	CSTF2|HeLa	37
chr1	173864782	173865782	+	RP11-1094M14.11|hela|ENSG00000234741|EE	chr1	173865627	173865655	SND1|K562	28
chr1	173864782	173865782	+	RP11-1094M14.11|hela|ENSG00000234741|EE	chr1	173864854	173864909	LSM11|K562	55
chr1	173864782	173865782	+	RP11-1094M14.11|hela|ENSG00000234741|EE	chr1	173865350	173865422	QKI|K562	72
chr1	173864782	173865782	+	RP11-1094M14.11|hela|ENSG00000234741|EE	chr1	173864837	173864904	LARP7|HepG2	67
chr1	173864782	173865782	+	RP11-1094M14.11|hela|ENSG00000234741|EE	chr1	173864871	173864879	PRPF8|HepG2	8
chr1	173864782	173865782	+	RP11-1094M14.11|hela|ENSG00000234741|EE	chr1	173865357	173865414	AGGF1|HepG2	57
chr1	173864782	173865782	+	RP11-1094M14.11|hela|ENSG00000234741|EE	chr1	173864854	173864905	UCHL5|HepG2	51
chr1	173864782	173865782	+	RP11-1094M14.11|hela|ENSG00000234741|EE	chr1	173865251	173865276	LARP4|HepG2	25
chr1	173864782	173865782	+	RP11-1094M14.11|hela|ENSG00000234741|EE	chr1	173864838	173864907	DDX55|HepG2	69
chr1	173864782	173865782	+	RP11-1094M14.11|hela|ENSG00000234741|EE	chr1	173865505	173865531	TIA1|HepG2	26
chr1	173864782	173865782	+	RP11-1094M14.11|hela|ENSG00000234741|EE	chr1	173865350	173865413	METAP2|K562	63
chr1	173864782	173865782	+	RP11-1094M14.11|hela|ENSG00000234741|EE	chr1	173865349	173865412	LARP4|K562	63
chr1	173864782	173865782	+	RP11-1094M14.11|hela|ENSG00000234741|EE	chr1	173865589	173865642	CPSF1|HEK293	53
chr1	173864782	173865782	+	RP11-1094M14.11|hela|ENSG00000234741|EE	chr1	173865272	173865279	YBX3|K562	7
chr1	173864782	173865782	+	RP11-1094M14.11|hela|ENSG00000234741|EE	chr1	173864870	173864883	FASTKD2|HepG2	13
chr1	173864782	173865782	+	RP11-1094M14.11|hela|ENSG00000234741|EE	chr1	173865512	173865519	SRSF1|HepG2	7
chr1	173864782	173865782	+	RP11-1094M14.11|hela|ENSG00000234741|EE	chr1	173865374	173865411	DGCR8|K562	37
chr1	173864782	173865782	+	RP11-1094M14.11|hela|ENSG00000234741|EE	chr1	173865629	173865679	EIF3H|HepG2	50
chr1	173864782	173865782	+	RP11-1094M14.11|hela|ENSG00000234741|EE	chr1	173865377	173865423	FASTKD2|K562	46
chr1	173864782	173865782	+	RP11-1094M14.11|hela|ENSG00000234741|EE	chr1	173865414	173865426	TROVE2|K562	12
chr1	173864782	173865782	+	RP11-1094M14.11|hela|ENSG00000234741|EE	chr1	173864849	173864901	AKAP8L|K562	52
chr1	173864782	173865782	+	RP11-1094M14.11|hela|ENSG00000234741|EE	chr1	173865354	173865413	GTF2F1|K562	59
chr1	173864782	173865782	+	RP11-1094M14.11|hela|ENSG00000234741|EE	chr1	173865629	173865673	EIF3D|HepG2	44
chr1	173864782	173865782	+	RP11-1094M14.11|hela|ENSG00000234741|EE	chr1	173864831	173864896	EIF3D|HepG2	65
chr1	173864782	173865782	+	RP11-1094M14.11|hela|ENSG00000234741|EE	chr1	173864838	173864909	BUD13|HepG2	71
chr1	173864782	173865782	+	RP11-1094M14.11|hela|ENSG00000234741|EE	chr1	173865242	173865254	LARP4|K562	12
chr1	173864782	173865782	+	RP11-1094M14.11|hela|ENSG00000234741|EE	chr1	173865169	173865194	FASTKD2|K562	25
chr1	173864782	173865782	+	RP11-1094M14.11|hela|ENSG00000234741|EE	chr1	173864835	173864851	GPKOW|K562	16
chr1	173864782	173865782	+	RP11-1094M14.11|hela|ENSG00000234741|EE	chr1	173864853	173864904	POLR2G|HepG2	51
chr1	173864782	173865782	+	RP11-1094M14.11|hela|ENSG00000234741|EE	chr1	173865359	173865412	RPS11|K562	53
chr1	173864782	173865782	+	RP11-1094M14.11|hela|ENSG00000234741|EE	chr1	173865404	173865446	TIA1|HepG2	42
chr1	173864782	173865782	+	RP11-1094M14.11|hela|ENSG00000234741|EE	chr1	173865261	173865275	RBM27|K562	14
chr1	173864782	173865782	+	RP11-1094M14.11|hela|ENSG00000234741|EE	chr1	173865352	173865424	CPSF6|K562	72
chr1	173864782	173865782	+	RP11-1094M14.11|hela|ENSG00000234741|EE	chr1	173865147	173865198	SUPV3L1|HepG2	51
chr1	173864782	173865782	+	RP11-1094M14.11|hela|ENSG00000234741|EE	chr1	173865420	173865429	HNRNPUL1|K562	9
chr1	173864782	173865782	+	RP11-1094M14.11|hela|ENSG00000234741|EE	chr1	173864868	173864904	TRA2A|HepG2	36
chr1	173864782	173865782	+	RP11-1094M14.11|hela|ENSG00000234741|EE	chr1	173865732	173865752	KHSRP|K562	20
chr1	173864782	173865782	+	RP11-1094M14.11|hela|ENSG00000234741|EE	chr1	173865543	173865547	AGGF1|HepG2	4
chr1	173864782	173865782	+	RP11-1094M14.11|hela|ENSG00000234741|EE	chr1	173865505	173865523	DDX55|K562	18
chr1	173864782	173865782	+	RP11-1094M14.11|hela|ENSG00000234741|EE	chr1	173865360	173865405	TARDBP|K562	45
chr1	173864782	173865782	+	RP11-1094M14.11|hela|ENSG00000234741|EE	chr1	173865228	173865243	SUB1|HepG2	15
chr1	173864782	173865782	+	RP11-1094M14.11|hela|ENSG00000234741|EE	chr1	173864839	173864879	HNRNPU|K562	40
chr1	173864782	173865782	+	RP11-1094M14.11|hela|ENSG00000234741|EE	chr1	173864846	173864900	NOLC1|K562	54
chr1	173864782	173865782	+	RP11-1094M14.11|hela|ENSG00000234741|EE	chr1	173865353	173865415	UPF1|K562	62
chr1	173864782	173865782	+	RP11-1094M14.11|hela|ENSG00000234741|EE	chr1	173865137	173865172	DDX42|K562	35
chr1	173864782	173865782	+	RP11-1094M14.11|hela|ENSG00000234741|EE	chr1	173865350	173865412	TRA2A|HepG2	62
chr1	173864782	173865782	+	RP11-1094M14.11|hela|ENSG00000234741|EE	chr1	173865173	173865183	EIF3H|HepG2	10
chr1	173864782	173865782	+	RP11-1094M14.11|hela|ENSG00000234741|EE	chr1	173865518	173865535	TAF15|K562	17
chr1	173864782	173865782	+	RP11-1094M14.11|hela|ENSG00000234741|EE	chr1	173864861	173864892	AARS|K562	31
chr1	173864782	173865782	+	RP11-1094M14.11|hela|ENSG00000234741|EE	chr1	173864849	173864890	CSTF2|HepG2	41
chr1	173864782	173865782	+	RP11-1094M14.11|hela|ENSG00000234741|EE	chr1	173865358	173865402	HNRNPA2B1|HEK293T	44
chr1	173864782	173865782	+	RP11-1094M14.11|hela|ENSG00000234741|EE	chr1	173865628	173865674	DDX3X|K562	46
chr1	173864782	173865782	+	RP11-1094M14.11|hela|ENSG00000234741|EE	chr1	173864856	173864866	SMNDC1|K562	10
chr1	173864782	173865782	+	RP11-1094M14.11|hela|ENSG00000234741|EE	chr1	173865626	173865683	RBM15|HepG2	57
chr1	173864782	173865782	+	RP11-1094M14.11|hela|ENSG00000234741|EE	chr1	173864855	173864909	AKAP8L|K562	54
chr1	173864782	173865782	+	RP11-1094M14.11|hela|ENSG00000234741|EE	chr1	173865351	173865357	HNRNPA1|HepG2	6
chr1	173864782	173865782	+	RP11-1094M14.11|hela|ENSG00000234741|EE	chr1	173865354	173865413	RBM22|K562	59
chr1	173864782	173865782	+	RP11-1094M14.11|hela|ENSG00000234741|EE	chr1	173865662	173865670	NOLC1|K562	8
chr1	173864782	173865782	+	RP11-1094M14.11|hela|ENSG00000234741|EE	chr1	173865364	173865412	ILF3|HepG2	48
chr1	173864782	173865782	+	RP11-1094M14.11|hela|ENSG00000234741|EE	chr1	173865631	173865677	RBFOX2|HepG2	46
chr1	173864782	173865782	+	RP11-1094M14.11|hela|ENSG00000234741|EE	chr1	173865540	173865544	DDX6|K562	4
chr1	173864782	173865782	+	RP11-1094M14.11|hela|ENSG00000234741|EE	chr1	173864858	173864902	TROVE2|K562	44
chr1	173864782	173865782	+	RP11-1094M14.11|hela|ENSG00000234741|EE	chr1	173865496	173865532	UCHL5|HepG2	36
chr1	173864782	173865782	+	RP11-1094M14.11|hela|ENSG00000234741|EE	chr1	173865154	173865197	RBM15|HepG2	43
chr1	173864782	173865782	+	RP11-1094M14.11|hela|ENSG00000234741|EE	chr1	173865152	173865192	SAFB2|K562	40
chr1	173864782	173865782	+	RP11-1094M14.11|hela|ENSG00000234741|EE	chr1	173865352	173865414	TROVE2|K562	62
chr1	173864782	173865782	+	RP11-1094M14.11|hela|ENSG00000234741|EE	chr1	173865259	173865279	PPIL4|K562	20
chr1	173864782	173865782	+	RP11-1094M14.11|hela|ENSG00000234741|EE	chr1	173865623	173865672	DHX30|HepG2	49
chr1	173864782	173865782	+	RP11-1094M14.11|hela|ENSG00000234741|EE	chr1	173865626	173865679	PCBP2|HepG2	53
chr1	173864782	173865782	+	RP11-1094M14.11|hela|ENSG00000234741|EE	chr1	173865246	173865287	CPSF6|K562	41
chr1	173864782	173865782	+	RP11-1094M14.11|hela|ENSG00000234741|EE	chr1	173864832	173864834	NOLC1|HepG2	2
chr1	173864782	173865782	+	RP11-1094M14.11|hela|ENSG00000234741|EE	chr1	173865625	173865685	AUH|HepG2	60
chr1	173864782	173865782	+	RP11-1094M14.11|hela|ENSG00000234741|EE	chr1	173865439	173865523	PRPF8|HepG2	84
chr1	173864782	173865782	+	RP11-1094M14.11|hela|ENSG00000234741|EE	chr1	173865243	173865283	FAM120A|K562	40
chr1	173864782	173865782	+	RP11-1094M14.11|hela|ENSG00000234741|EE	chr1	173865161	173865199	AKAP8L|K562	38
chr1	173864782	173865782	+	RP11-1094M14.11|hela|ENSG00000234741|EE	chr1	173865535	173865547	GRWD1|HepG2	12
chr1	173864782	173865782	+	RP11-1094M14.11|hela|ENSG00000234741|EE	chr1	173865158	173865200	EFTUD2|HepG2	42
chr1	173864782	173865782	+	RP11-1094M14.11|hela|ENSG00000234741|EE	chr1	173865636	173865655	HNRNPA1|K562	19
chr1	173864782	173865782	+	RP11-1094M14.11|hela|ENSG00000234741|EE	chr1	173865170	173865177	KHSRP|K562	7
chr1	173864782	173865782	+	RP11-1094M14.11|hela|ENSG00000234741|EE	chr1	173865626	173865650	UCHL5|HepG2	24
chr1	173864782	173865782	+	RP11-1094M14.11|hela|ENSG00000234741|EE	chr1	173865170	173865175	QKI|HepG2	5
chr1	173864782	173865782	+	RP11-1094M14.11|hela|ENSG00000234741|EE	chr1	173865169	173865193	SF3A3|HepG2	24
chr1	173864782	173865782	+	RP11-1094M14.11|hela|ENSG00000234741|EE	chr1	173865356	173865411	AUH|K562	55
chr1	173864782	173865782	+	RP11-1094M14.11|hela|ENSG00000234741|EE	chr1	173864836	173864903	BCCIP|HepG2	67
chr1	173864782	173865782	+	RP11-1094M14.11|hela|ENSG00000234741|EE	chr1	173864830	173864850	RBFOX2|K562	20
chr1	173864782	173865782	+	RP11-1094M14.11|hela|ENSG00000234741|EE	chr1	173865646	173865693	FUBP1|K562	47
chr1	173864782	173865782	+	RP11-1094M14.11|hela|ENSG00000234741|EE	chr1	173864790	173864796	TIA1|HepG2	6
chr1	173864782	173865782	+	RP11-1094M14.11|hela|ENSG00000234741|EE	chr1	173865633	173865674	AUH|K562	41
chr1	173864782	173865782	+	RP11-1094M14.11|hela|ENSG00000234741|EE	chr1	173864854	173864904	FASTKD2|K562	50
chr1	173864782	173865782	+	RP11-1094M14.11|hela|ENSG00000234741|EE	chr1	173865174	173865187	KHDRBS1|K562	13
chr1	173864782	173865782	+	RP11-1094M14.11|hela|ENSG00000234741|EE	chr1	173865151	173865197	TIA1|HepG2	46
chr1	173864782	173865782	+	RP11-1094M14.11|hela|ENSG00000234741|EE	chr1	173864856	173864902	GTF2F1|HepG2	46
chr1	173864782	173865782	+	RP11-1094M14.11|hela|ENSG00000234741|EE	chr1	173865244	173865281	U2AF1|K562	37
chr1	173864782	173865782	+	RP11-1094M14.11|hela|ENSG00000234741|EE	chr1	173865625	173865677	TRA2A|HepG2	52
chr1	173864782	173865782	+	RP11-1094M14.11|hela|ENSG00000234741|EE	chr1	173865358	173865410	AARS|K562	52
chr1	173864782	173865782	+	RP11-1094M14.11|hela|ENSG00000234741|EE	chr1	173865514	173865537	ZNF622|K562	23
chr1	173864782	173865782	+	RP11-1094M14.11|hela|ENSG00000234741|EE	chr1	173865398	173865441	RBM22|K562	43
chr1	173864782	173865782	+	RP11-1094M14.11|hela|ENSG00000234741|EE	chr1	173865632	173865668	GPKOW|K562	36
chr1	173864782	173865782	+	RP11-1094M14.11|hela|ENSG00000234741|EE	chr1	173864829	173864841	KHSRP|K562	12
chr1	173864782	173865782	+	RP11-1094M14.11|hela|ENSG00000234741|EE	chr1	173865383	173865402	HNRNPC|HepG2	19
chr1	173864782	173865782	+	RP11-1094M14.11|hela|ENSG00000234741|EE	chr1	173865237	173865266	UCHL5|K562	29
chr1	173864782	173865782	+	RP11-1094M14.11|hela|ENSG00000234741|EE	chr1	173865361	173865412	RBM22|HepG2	51
chr1	173864782	173865782	+	RP11-1094M14.11|hela|ENSG00000234741|EE	chr1	173865540	173865546	UCHL5|K562	6
chr1	173864782	173865782	+	RP11-1094M14.11|hela|ENSG00000234741|EE	chr1	173865629	173865683	SRSF1|K562	54
chr1	173864782	173865782	+	RP11-1094M14.11|hela|ENSG00000234741|EE	chr1	173865164	173865191	EWSR1|K562	27
chr1	173864782	173865782	+	RP11-1094M14.11|hela|ENSG00000234741|EE	chr1	173865378	173865409	SMNDC1|K562	31
chr1	173864782	173865782	+	RP11-1094M14.11|hela|ENSG00000234741|EE	chr1	173865155	173865199	GEMIN5|K562	44
chr1	173864782	173865782	+	RP11-1094M14.11|hela|ENSG00000234741|EE	chr1	173865361	173865412	FXR2|K562	51
chr1	173864782	173865782	+	RP11-1094M14.11|hela|ENSG00000234741|EE	chr1	173865650	173865675	GEMIN5|K562	25
chr1	173864782	173865782	+	RP11-1094M14.11|hela|ENSG00000234741|EE	chr1	173864842	173864870	HNRNPM|K562	28
chr1	173864782	173865782	+	RP11-1094M14.11|hela|ENSG00000234741|EE	chr1	173865159	173865195	NONO|K562	36
chr1	173864782	173865782	+	RP11-1094M14.11|hela|ENSG00000234741|EE	chr1	173864831	173864841	PTBP1|K562	10
chr1	173864782	173865782	+	RP11-1094M14.11|hela|ENSG00000234741|EE	chr1	173865633	173865679	YWHAG|K562	46
chr1	173864782	173865782	+	RP11-1094M14.11|hela|ENSG00000234741|EE	chr1	173865243	173865283	TIA1|K562	40
chr1	173864782	173865782	+	RP11-1094M14.11|hela|ENSG00000234741|EE	chr1	173865359	173865412	HNRNPU|K562	53
chr1	173864782	173865782	+	RP11-1094M14.11|hela|ENSG00000234741|EE	chr1	173865346	173865410	LSM11|K562	64
chr1	173864782	173865782	+	RP11-1094M14.11|hela|ENSG00000234741|EE	chr1	173865540	173865546	HNRNPU|K562	6
chr1	173864782	173865782	+	RP11-1094M14.11|hela|ENSG00000234741|EE	chr1	173865154	173865196	TBRG4|HepG2	42
chr1	173864782	173865782	+	RP11-1094M14.11|hela|ENSG00000234741|EE	chr1	173865622	173865653	ZRANB2|K562	31
chr1	173864782	173865782	+	RP11-1094M14.11|hela|ENSG00000234741|EE	chr1	173864832	173864862	U2AF1|K562	30
chr1	173864782	173865782	+	RP11-1094M14.11|hela|ENSG00000234741|EE	chr1	173864833	173864853	DHX30|HepG2	20
chr1	173864782	173865782	+	RP11-1094M14.11|hela|ENSG00000234741|EE	chr1	173865248	173865265	HNRNPA1|K562	17
chr1	173864782	173865782	+	RP11-1094M14.11|hela|ENSG00000234741|EE	chr1	173865631	173865684	AKAP8L|K562	53
chr1	173864782	173865782	+	RP11-1094M14.11|hela|ENSG00000234741|EE	chr1	173865229	173865242	HLTF|K562	13
chr1	173864782	173865782	+	RP11-1094M14.11|hela|ENSG00000234741|EE	chr1	173865488	173865537	SRSF1|K562	49
chr1	173864782	173865782	+	RP11-1094M14.11|hela|ENSG00000234741|EE	chr1	173865631	173865686	AKAP8L|K562	55
chr1	173864782	173865782	+	RP11-1094M14.11|hela|ENSG00000234741|EE	chr1	173865412	173865423	HNRNPA1|HepG2	11
chr1	173864782	173865782	+	RP11-1094M14.11|hela|ENSG00000234741|EE	chr1	173865504	173865529	FAM120A|K562	25
chr1	173864782	173865782	+	RP11-1094M14.11|hela|ENSG00000234741|EE	chr1	173865626	173865659	HNRNPU|HepG2	33
chr1	173864782	173865782	+	RP11-1094M14.11|hela|ENSG00000234741|EE	chr1	173865187	173865198	GPKOW|K562	11
chr1	173864782	173865782	+	RP11-1094M14.11|hela|ENSG00000234741|EE	chr1	173865625	173865675	HLTF|K562	50
chr1	173864782	173865782	+	RP11-1094M14.11|hela|ENSG00000234741|EE	chr1	173865357	173865412	TAF15|HepG2	55
chr1	173864782	173865782	+	RP11-1094M14.11|hela|ENSG00000234741|EE	chr1	173865355	173865410	LIN28B|K562	55
chr1	173864782	173865782	+	RP11-1094M14.11|hela|ENSG00000234741|EE	chr1	173865142	173865149	EFTUD2|K562	7
chr1	173864782	173865782	+	RP11-1094M14.11|hela|ENSG00000234741|EE	chr1	173865234	173865284	EIF4G2|K562	50
chr1	173864782	173865782	+	RP11-1094M14.11|hela|ENSG00000234741|EE	chr1	173864830	173864858	U2AF1|K562	28
chr1	173864782	173865782	+	RP11-1094M14.11|hela|ENSG00000234741|EE	chr1	173864852	173864877	EIF4G2|K562	25
chr1	173864782	173865782	+	RP11-1094M14.11|hela|ENSG00000234741|EE	chr1	173865651	173865670	TNRC6A|K562	19
chr1	173864782	173865782	+	RP11-1094M14.11|hela|ENSG00000234741|EE	chr1	173865631	173865684	XRCC6|K562	53
chr1	173864782	173865782	+	RP11-1094M14.11|hela|ENSG00000234741|EE	chr1	173865639	173865673	NONO|K562	34
chr1	173864782	173865782	+	RP11-1094M14.11|hela|ENSG00000234741|EE	chr1	173865247	173865282	UPF1|K562	35
chr1	173864782	173865782	+	RP11-1094M14.11|hela|ENSG00000234741|EE	chr1	173865230	173865240	BUD13|K562	10
chr1	173864782	173865782	+	RP11-1094M14.11|hela|ENSG00000234741|EE	chr1	173865144	173865177	EIF4G2|K562	33
chr1	173864782	173865782	+	RP11-1094M14.11|hela|ENSG00000234741|EE	chr1	173864835	173864900	GTF2F1|K562	65
chr1	173864782	173865782	+	RP11-1094M14.11|hela|ENSG00000234741|EE	chr1	173865358	173865415	SLBP|K562	57
chr1	173864782	173865782	+	RP11-1094M14.11|hela|ENSG00000234741|EE	chr1	173865350	173865398	RBM22|K562	48
chr1	173864782	173865782	+	RP11-1094M14.11|hela|ENSG00000234741|EE	chr1	173865250	173865283	FMR1|K562	33
chr1	173864782	173865782	+	RP11-1094M14.11|hela|ENSG00000234741|EE	chr1	173865636	173865658	BUD13|K562	22
chr1	173864782	173865782	+	RP11-1094M14.11|hela|ENSG00000234741|EE	chr1	173864832	173864854	LARP4|K562	22
chr1	173864782	173865782	+	RP11-1094M14.11|hela|ENSG00000234741|EE	chr1	173865430	173865463	PRPF8|K562	33
chr1	173864782	173865782	+	RP11-1094M14.11|hela|ENSG00000234741|EE	chr1	173865369	173865425	FAM120A|HepG2	56
chr1	173864782	173865782	+	RP11-1094M14.11|hela|ENSG00000234741|EE	chr1	173865234	173865284	HNRNPU|K562	50
chr1	173864782	173865782	+	RP11-1094M14.11|hela|ENSG00000234741|EE	chr1	173864849	173864867	SF3B4|K562	18
chr1	173864782	173865782	+	RP11-1094M14.11|hela|ENSG00000234741|EE	chr1	173865626	173865681	TAF15|HepG2	55
chr1	173864782	173865782	+	RP11-1094M14.11|hela|ENSG00000234741|EE	chr1	173865504	173865533	UPF1|K562	29
chr1	173864782	173865782	+	RP11-1094M14.11|hela|ENSG00000234741|EE	chr1	173864822	173864853	RBM22|HepG2	31
chr1	173864782	173865782	+	RP11-1094M14.11|hela|ENSG00000234741|EE	chr1	173865401	173865410	ZNF622|K562	9
chr1	173864782	173865782	+	RP11-1094M14.11|hela|ENSG00000234741|EE	chr1	173865521	173865534	YBX3|K562	13
chr1	173864782	173865782	+	RP11-1094M14.11|hela|ENSG00000234741|EE	chr1	173864894	173864920	HNRNPC|HepG2	26
chr1	173864782	173865782	+	RP11-1094M14.11|hela|ENSG00000234741|EE	chr1	173864849	173864860	PTBP1|HepG2	11
chr1	173864782	173865782	+	RP11-1094M14.11|hela|ENSG00000234741|EE	chr1	173865654	173865668	CSTF2T|K562	14
chr1	173864782	173865782	+	RP11-1094M14.11|hela|ENSG00000234741|EE	chr1	173865256	173865274	U2AF1|K562	18
chr1	173864782	173865782	+	RP11-1094M14.11|hela|ENSG00000234741|EE	chr1	173865361	173865396	IGF2BP2|K562	35
chr1	173864782	173865782	+	RP11-1094M14.11|hela|ENSG00000234741|EE	chr1	173865348	173865412	GTF2F1|K562	64
chr1	173864782	173865782	+	RP11-1094M14.11|hela|ENSG00000234741|EE	chr1	173865186	173865197	RBM22|HepG2	11
chr1	173864782	173865782	+	RP11-1094M14.11|hela|ENSG00000234741|EE	chr1	173864836	173864854	ILF3|K562	18
chr1	173864782	173865782	+	RP11-1094M14.11|hela|ENSG00000234741|EE	chr1	173864838	173864894	LARP4|HepG2	56
chr1	173864782	173865782	+	RP11-1094M14.11|hela|ENSG00000234741|EE	chr1	173865357	173865426	FASTKD2|HepG2	69
chr1	173864782	173865782	+	RP11-1094M14.11|hela|ENSG00000234741|EE	chr1	173865650	173865665	HNRNPL|K562	15
chr1	173864782	173865782	+	RP11-1094M14.11|hela|ENSG00000234741|EE	chr1	173865637	173865681	FKBP4|HepG2	44
chr1	173864782	173865782	+	RP11-1094M14.11|hela|ENSG00000234741|EE	chr1	173865347	173865418	QKI|K562	71
chr1	173864782	173865782	+	RP11-1094M14.11|hela|ENSG00000234741|EE	chr1	173865352	173865379	METAP2|K562	27
chr1	173864782	173865782	+	RP11-1094M14.11|hela|ENSG00000234741|EE	chr1	173865237	173865283	TIA1|K562	46
chr1	173864782	173865782	+	RP11-1094M14.11|hela|ENSG00000234741|EE	chr1	173865225	173865262	CPSF6|HEK293	37
chr1	173864782	173865782	+	RP11-1094M14.11|hela|ENSG00000234741|EE	chr1	173864830	173864855	EXOSC5|K562	25
chr1	173864782	173865782	+	RP11-1094M14.11|hela|ENSG00000234741|EE	chr1	173865261	173865276	NCBP2|K562	15
chr1	173864782	173865782	+	RP11-1094M14.11|hela|ENSG00000234741|EE	chr1	173865167	173865192	DHX30|HepG2	25
chr1	173864782	173865782	+	RP11-1094M14.11|hela|ENSG00000234741|EE	chr1	173865169	173865195	PCBP2|HepG2	26
chr1	173864782	173865782	+	RP11-1094M14.11|hela|ENSG00000234741|EE	chr1	173865509	173865534	EFTUD2|HepG2	25
chr1	173864782	173865782	+	RP11-1094M14.11|hela|ENSG00000234741|EE	chr1	173864868	173864904	TROVE2|HepG2	36
chr1	173864782	173865782	+	RP11-1094M14.11|hela|ENSG00000234741|EE	chr1	173865637	173865681	FXR1|K562	44
chr1	173864782	173865782	+	RP11-1094M14.11|hela|ENSG00000234741|EE	chr1	173865535	173865543	NOLC1|K562	8
chr1	173864782	173865782	+	RP11-1094M14.11|hela|ENSG00000234741|EE	chr1	173864782	173864801	SLTM|K562	19
chr1	173864782	173865782	+	RP11-1094M14.11|hela|ENSG00000234741|EE	chr1	173865155	173865161	SF3B4|K562	6
chr1	173864782	173865782	+	RP11-1094M14.11|hela|ENSG00000234741|EE	chr1	173865364	173865369	SMNDC1|K562	5
chr1	173864782	173865782	+	RP11-1094M14.11|hela|ENSG00000234741|EE	chr1	173865370	173865385	NOLC1|HepG2	15
chr1	173864782	173865782	+	RP11-1094M14.11|hela|ENSG00000234741|EE	chr1	173864832	173864854	SND1|K562	22
chr1	173864782	173865782	+	RP11-1094M14.11|hela|ENSG00000234741|EE	chr1	173864837	173864897	FKBP4|HepG2	60
chr1	173864782	173865782	+	RP11-1094M14.11|hela|ENSG00000234741|EE	chr1	173865378	173865415	TROVE2|HepG2	37
chr1	173864782	173865782	+	RP11-1094M14.11|hela|ENSG00000234741|EE	chr1	173865623	173865680	TROVE2|HepG2	57
chr1	173864782	173865782	+	RP11-1094M14.11|hela|ENSG00000234741|EE	chr1	173864843	173864851	SF3B1|K562	8
chr1	173864782	173865782	+	RP11-1094M14.11|hela|ENSG00000234741|EE	chr1	173865627	173865679	GTF2F1|HepG2	52
chr1	173864782	173865782	+	RP11-1094M14.11|hela|ENSG00000234741|EE	chr1	173864844	173864888	FXR2|K562	44
chr1	173864782	173865782	+	RP11-1094M14.11|hela|ENSG00000234741|EE	chr1	173865157	173865196	CSTF2|HepG2	39
chr1	173864782	173865782	+	RP11-1094M14.11|hela|ENSG00000234741|EE	chr1	173864837	173864905	RPS5|K562	68
chr1	173864782	173865782	+	RP11-1094M14.11|hela|ENSG00000234741|EE	chr1	173865238	173865289	BUD13|K562	51
chr1	173864782	173865782	+	RP11-1094M14.11|hela|ENSG00000234741|EE	chr1	173865357	173865415	RBM15|K562	58
chr1	173864782	173865782	+	RP11-1094M14.11|hela|ENSG00000234741|EE	chr1	173865362	173865425	FKBP4|HepG2	63
chr1	173864782	173865782	+	RP11-1094M14.11|hela|ENSG00000234741|EE	chr1	173865164	173865175	FAM120A|HepG2	11
chr1	173864782	173865782	+	RP11-1094M14.11|hela|ENSG00000234741|EE	chr1	173865589	173865642	ELAVL1|HEK293	53
chr1	173864782	173865782	+	RP11-1094M14.11|hela|ENSG00000234741|EE	chr1	173865265	173865274	CSTF2T|K562	9
chr1	173864782	173865782	+	RP11-1094M14.11|hela|ENSG00000234741|EE	chr1	173865359	173865396	FMR1|K562	37
chr1	173864782	173865782	+	RP11-1094M14.11|hela|ENSG00000234741|EE	chr1	173865508	173865531	HNRNPU|K562	23
chr1	173864782	173865782	+	RP11-1094M14.11|hela|ENSG00000234741|EE	chr1	173864847	173864904	DKC1|HepG2	57
chr1	173864782	173865782	+	RP11-1094M14.11|hela|ENSG00000234741|EE	chr1	173865364	173865424	RBM15|HepG2	60
chr1	173864782	173865782	+	RP11-1094M14.11|hela|ENSG00000234741|EE	chr1	173865372	173865405	SF3B4|HepG2	33
chr1	173864782	173865782	+	RP11-1094M14.11|hela|ENSG00000234741|EE	chr1	173865266	173865278	SRSF1|K562	12
chr1	173864782	173865782	+	RP11-1094M14.11|hela|ENSG00000234741|EE	chr1	173865642	173865658	TIA1|HepG2	16
chr1	173864782	173865782	+	RP11-1094M14.11|hela|ENSG00000234741|EE	chr1	173865589	173865642	AGO2|HEK293	53
chr1	173864782	173865782	+	RP11-1094M14.11|hela|ENSG00000234741|EE	chr1	173865155	173865192	KHSRP|K562	37
chr1	173864782	173865782	+	RP11-1094M14.11|hela|ENSG00000234741|EE	chr1	173865364	173865420	HNRNPL|K562	56
chr1	173864782	173865782	+	RP11-1094M14.11|hela|ENSG00000234741|EE	chr1	173864858	173864877	TROVE2|K562	19
chr1	173864782	173865782	+	RP11-1094M14.11|hela|ENSG00000234741|EE	chr1	173865353	173865421	EWSR1|K562	68
chr1	173864782	173865782	+	RP11-1094M14.11|hela|ENSG00000234741|EE	chr1	173864827	173864847	ILF3|HepG2	20
chr1	173864782	173865782	+	RP11-1094M14.11|hela|ENSG00000234741|EE	chr1	173865624	173865677	RPS3|K562	53
chr1	173864782	173865782	+	RP11-1094M14.11|hela|ENSG00000234741|EE	chr1	173865521	173865529	DDX24|K562	8
chr1	173864782	173865782	+	RP11-1094M14.11|hela|ENSG00000234741|EE	chr1	173865153	173865161	GPKOW|K562	8
chr1	173864782	173865782	+	RP11-1094M14.11|hela|ENSG00000234741|EE	chr1	173865154	173865198	GRWD1|HepG2	44
chr1	173864782	173865782	+	RP11-1094M14.11|hela|ENSG00000234741|EE	chr1	173865537	173865547	PRPF8|K562	10
chr1	173864782	173865782	+	RP11-1094M14.11|hela|ENSG00000234741|EE	chr1	173865155	173865195	FAM120A|K562	40
chr1	173864782	173865782	+	RP11-1094M14.11|hela|ENSG00000234741|EE	chr1	173864839	173864895	NONO|K562	56
chr1	173864782	173865782	+	RP11-1094M14.11|hela|ENSG00000234741|EE	chr1	173865412	173865443	EFTUD2|K562	31
chr1	173864782	173865782	+	RP11-1094M14.11|hela|ENSG00000234741|EE	chr1	173864860	173864899	RBM22|K562	39
chr1	173864782	173865782	+	RP11-1094M14.11|hela|ENSG00000234741|EE	chr1	173864848	173864868	TRA2A|HepG2	20
chr1	173864782	173865782	+	RP11-1094M14.11|hela|ENSG00000234741|EE	chr1	173865162	173865189	RBM15|K562	27
chr1	173864782	173865782	+	RP11-1094M14.11|hela|ENSG00000234741|EE	chr1	173865637	173865672	UCHL5|HepG2	35
chr1	173864782	173865782	+	RP11-1094M14.11|hela|ENSG00000234741|EE	chr1	173865155	173865196	LSM11|HepG2	41
chr1	173864782	173865782	+	RP11-1094M14.11|hela|ENSG00000234741|EE	chr1	173865639	173865671	SRSF7|K562	32
chr1	173864782	173865782	+	RP11-1094M14.11|hela|ENSG00000234741|EE	chr1	173865366	173865413	DDX24|K562	47
chr1	173864782	173865782	+	RP11-1094M14.11|hela|ENSG00000234741|EE	chr1	173865624	173865667	SLTM|HepG2	43
chr1	173864782	173865782	+	RP11-1094M14.11|hela|ENSG00000234741|EE	chr1	173865156	173865184	FASTKD2|HepG2	28
chr1	173864782	173865782	+	RP11-1094M14.11|hela|ENSG00000234741|EE	chr1	173865358	173865402	CPSF6|HEK293	44
chr1	173864782	173865782	+	RP11-1094M14.11|hela|ENSG00000234741|EE	chr1	173864832	173864905	FXR1|K562	73
chr1	173864782	173865782	+	RP11-1094M14.11|hela|ENSG00000234741|EE	chr1	173865275	173865283	SUB1|HepG2	8
chr1	173864782	173865782	+	RP11-1094M14.11|hela|ENSG00000234741|EE	chr1	173865539	173865547	LIN28B|K562	8
chr1	173864782	173865782	+	RP11-1094M14.11|hela|ENSG00000234741|EE	chr1	173865383	173865414	HNRNPUL1|K562	31
chr1	173864782	173865782	+	RP11-1094M14.11|hela|ENSG00000234741|EE	chr1	173865250	173865277	NOLC1|K562	27
chr1	173864782	173865782	+	RP11-1094M14.11|hela|ENSG00000234741|EE	chr1	173864854	173864904	XRCC6|HepG2	50
chr1	173864782	173865782	+	RP11-1094M14.11|hela|ENSG00000234741|EE	chr1	173865362	173865414	DDX3X|K562	52
chr1	173864782	173865782	+	RP11-1094M14.11|hela|ENSG00000234741|EE	chr1	173864835	173864903	HNRNPK|K562	68
chr1	173864782	173865782	+	RP11-1094M14.11|hela|ENSG00000234741|EE	chr1	173865652	173865685	NOLC1|HepG2	33
chr1	173864782	173865782	+	RP11-1094M14.11|hela|ENSG00000234741|EE	chr1	173864858	173864890	DDX3X|K562	32
chr1	173864782	173865782	+	RP11-1094M14.11|hela|ENSG00000234741|EE	chr1	173865355	173865363	NOLC1|HepG2	8
chr1	173864782	173865782	+	RP11-1094M14.11|hela|ENSG00000234741|EE	chr1	173864834	173864911	PPIL4|K562	77
chr1	173864782	173865782	+	RP11-1094M14.11|hela|ENSG00000234741|EE	chr1	173864855	173864904	TRA2A|K562	49
chr1	173864782	173865782	+	RP11-1094M14.11|hela|ENSG00000234741|EE	chr1	173864854	173864904	ILF3|K562	50
chr1	173864782	173865782	+	RP11-1094M14.11|hela|ENSG00000234741|EE	chr1	173865413	173865437	TIA1|K562	24
chr1	173864782	173865782	+	RP11-1094M14.11|hela|ENSG00000234741|EE	chr1	173865625	173865636	RBFOX2|K562	11
chr1	173864782	173865782	+	RP11-1094M14.11|hela|ENSG00000234741|EE	chr1	173864834	173864893	SRSF9|HepG2	59
chr1	173864782	173865782	+	RP11-1094M14.11|hela|ENSG00000234741|EE	chr1	173865350	173865411	RBM5|HepG2	61
chr1	173864782	173865782	+	RP11-1094M14.11|hela|ENSG00000234741|EE	chr1	173865508	173865518	DDX6|K562	10
chr1	173864782	173865782	+	RP11-1094M14.11|hela|ENSG00000234741|EE	chr1	173865356	173865406	GRSF1|HepG2	50
chr1	173864782	173865782	+	RP11-1094M14.11|hela|ENSG00000234741|EE	chr1	173864860	173864889	CDC40|HepG2	29
chr1	173864782	173865782	+	RP11-1094M14.11|hela|ENSG00000234741|EE	chr1	173865634	173865686	DDX59|HepG2	52
chr1	173864782	173865782	+	RP11-1094M14.11|hela|ENSG00000234741|EE	chr1	173864839	173864900	HNRNPK|HepG2	61
chr1	173864782	173865782	+	RP11-1094M14.11|hela|ENSG00000234741|EE	chr1	173865156	173865180	ZNF622|K562	24
chr1	173864782	173865782	+	RP11-1094M14.11|hela|ENSG00000234741|EE	chr1	173865152	173865196	DDX6|K562	44
chr1	173864782	173865782	+	RP11-1094M14.11|hela|ENSG00000234741|EE	chr1	173865631	173865670	METAP2|K562	39
chr1	173864782	173865782	+	RP11-1094M14.11|hela|ENSG00000234741|EE	chr1	173864834	173864857	TBRG4|K562	23
chr1	173864782	173865782	+	RP11-1094M14.11|hela|ENSG00000234741|EE	chr1	173865626	173865661	SF3B4|HepG2	35
chr1	173864782	173865782	+	RP11-1094M14.11|hela|ENSG00000234741|EE	chr1	173865163	173865187	PRPF8|K562	24
chr1	173864782	173865782	+	RP11-1094M14.11|hela|ENSG00000234741|EE	chr1	173865519	173865524	RBFOX2|K562	5
chr1	173864782	173865782	+	RP11-1094M14.11|hela|ENSG00000234741|EE	chr1	173864834	173864904	PTBP1|K562	70
chr1	173864782	173865782	+	RP11-1094M14.11|hela|ENSG00000234741|EE	chr1	173865369	173865460	KHSRP|K562	91
chr1	173864782	173865782	+	RP11-1094M14.11|hela|ENSG00000234741|EE	chr1	173865240	173865283	ZNF622|K562	43
chr1	173864782	173865782	+	RP11-1094M14.11|hela|ENSG00000234741|EE	chr1	173865626	173865683	LIN28B|HepG2	57
chr1	173864782	173865782	+	RP11-1094M14.11|hela|ENSG00000234741|EE	chr1	173865123	173865159	HNRNPC|HepG2	36
chr1	173864782	173865782	+	RP11-1094M14.11|hela|ENSG00000234741|EE	chr1	173864830	173864856	DDX3X|K562	26
chr1	173864782	173865782	+	RP11-1094M14.11|hela|ENSG00000234741|EE	chr1	173865623	173865681	SF3B4|K562	58
chr1	173864782	173865782	+	RP11-1094M14.11|hela|ENSG00000234741|EE	chr1	173865179	173865198	CDC40|HepG2	19
chr1	173864782	173865782	+	RP11-1094M14.11|hela|ENSG00000234741|EE	chr1	173865145	173865182	HNRNPC|HeLa	37
chr1	173864782	173865782	+	RP11-1094M14.11|hela|ENSG00000234741|EE	chr1	173865626	173865674	UCHL5|K562	48
chr1	173864782	173865782	+	RP11-1094M14.11|hela|ENSG00000234741|EE	chr1	173865152	173865196	ZNF622|K562	44
chr1	173864782	173865782	+	RP11-1094M14.11|hela|ENSG00000234741|EE	chr1	173864830	173864892	EWSR1|K562	62
chr1	173864782	173865782	+	RP11-1094M14.11|hela|ENSG00000234741|EE	chr1	173865623	173865675	RBM5|HepG2	52
chr1	173864782	173865782	+	RP11-1094M14.11|hela|ENSG00000234741|EE	chr1	173865379	173865422	NOLC1|K562	43
chr1	173864782	173865782	+	RP11-1094M14.11|hela|ENSG00000234741|EE	chr1	173865623	173865675	HNRNPK|HepG2	52
chr1	173864782	173865782	+	RP11-1094M14.11|hela|ENSG00000234741|EE	chr1	173865151	173865197	POLR2G|HepG2	46
chr1	173864782	173865782	+	RP11-1094M14.11|hela|ENSG00000234741|EE	chr1	173865351	173865413	EWSR1|K562	62
chr1	173864782	173865782	+	RP11-1094M14.11|hela|ENSG00000234741|EE	chr1	173864783	173864822	KHSRP|K562	39
chr1	173864782	173865782	+	RP11-1094M14.11|hela|ENSG00000234741|EE	chr1	173865628	173865664	DHX30|K562	36
chr1	173864782	173865782	+	RP11-1094M14.11|hela|ENSG00000234741|EE	chr1	173865629	173865679	DDX59|HepG2	50
chr1	173864782	173865782	+	RP11-1094M14.11|hela|ENSG00000234741|EE	chr1	173865675	173865793	TARDBP|K562	107
chr1	173864782	173865782	+	RP11-1094M14.11|hela|ENSG00000234741|EE	chr1	173864874	173864903	HNRNPUL1|K562	29
chr1	173864782	173865782	+	RP11-1094M14.11|hela|ENSG00000234741|EE	chr1	173865365	173865406	HNRNPK|HepG2	41
chr1	173864782	173865782	+	RP11-1094M14.11|hela|ENSG00000234741|EE	chr1	173865649	173865670	U2AF2|HepG2	21
chr1	173864782	173865782	+	RP11-1094M14.11|hela|ENSG00000234741|EE	chr1	173865623	173865682	BCCIP|HepG2	59
chr1	173864782	173865782	+	RP11-1094M14.11|hela|ENSG00000234741|EE	chr1	173865358	173865402	HNRNPU|HEK293T	44
chr1	173864782	173865782	+	RP11-1094M14.11|hela|ENSG00000234741|EE	chr1	173864854	173864903	SND1|K562	49
chr1	173864782	173865782	+	RP11-1094M14.11|hela|ENSG00000234741|EE	chr1	173865478	173865508	PRPF8|HepG2	30
chr1	173864782	173865782	+	RP11-1094M14.11|hela|ENSG00000234741|EE	chr1	173865229	173865237	UCHL5|K562	8
chr1	173864782	173865782	+	RP11-1094M14.11|hela|ENSG00000234741|EE	chr1	173864823	173864857	HNRNPC|HepG2	34
chr1	173864782	173865782	+	RP11-1094M14.11|hela|ENSG00000234741|EE	chr1	173865521	173865553	U2AF1|K562	32
chr1	173864782	173865782	+	RP11-1094M14.11|hela|ENSG00000234741|EE	chr1	173865639	173865659	GRWD1|HepG2	20
chr1	173864782	173865782	+	RP11-1094M14.11|hela|ENSG00000234741|EE	chr1	173865187	173865196	DDX6|K562	9
chr1	173864782	173865782	+	RP11-1094M14.11|hela|ENSG00000234741|EE	chr1	173865362	173865402	DDX42|K562	40
chr1	173864782	173865782	+	RP11-1094M14.11|hela|ENSG00000234741|EE	chr1	173865625	173865678	NCBP2|HepG2	53
chr1	173864782	173865782	+	RP11-1094M14.11|hela|ENSG00000234741|EE	chr1	173864842	173864907	LSM11|HepG2	65
chr1	173864782	173865782	+	RP11-1094M14.11|hela|ENSG00000234741|EE	chr1	173865504	173865537	ZRANB2|K562	33
chr1	173864782	173865782	+	RP11-1094M14.11|hela|ENSG00000234741|EE	chr1	173865517	173865552	U2AF2|K562	35
chr1	173864782	173865782	+	RP11-1094M14.11|hela|ENSG00000234741|EE	chr1	173864848	173864864	IGF2BP1|HepG2	16
chr1	173864782	173865782	+	RP11-1094M14.11|hela|ENSG00000234741|EE	chr1	173864832	173864908	PUS1|K562	76
chr1	173864782	173865782	+	RP11-1094M14.11|hela|ENSG00000234741|EE	chr1	173864830	173864858	DDX3X|K562	28
chr1	173864782	173865782	+	RP11-1094M14.11|hela|ENSG00000234741|EE	chr1	173865160	173865197	HNRNPL|K562	37
chr1	173864782	173865782	+	RP11-1094M14.11|hela|ENSG00000234741|EE	chr1	173865635	173865660	QKI|K562	25
chr1	173864782	173865782	+	RP11-1094M14.11|hela|ENSG00000234741|EE	chr1	173865652	173865671	SMNDC1|K562	19
chr1	173864782	173865782	+	RP11-1094M14.11|hela|ENSG00000234741|EE	chr1	173865154	173865182	GTF2F1|K562	28
chr1	173864782	173865782	+	RP11-1094M14.11|hela|ENSG00000234741|EE	chr1	173865362	173865409	SLTM|K562	47
chr1	173864782	173865782	+	RP11-1094M14.11|hela|ENSG00000234741|EE	chr1	173864837	173864879	U2AF2|K562	42
chr1	173864782	173865782	+	RP11-1094M14.11|hela|ENSG00000234741|EE	chr1	173865358	173865402	CSTF2T|HEK293	44
chr1	173864782	173865782	+	RP11-1094M14.11|hela|ENSG00000234741|EE	chr1	173865358	173865402	LIN28A|H9	44
chr1	173864782	173865782	+	RP11-1094M14.11|hela|ENSG00000234741|EE	chr1	173865154	173865182	RBFOX2|K562	28
chr1	173864782	173865782	+	RP11-1094M14.11|hela|ENSG00000234741|EE	chr1	173864871	173864877	NOLC1|HepG2	6
chr1	173864782	173865782	+	RP11-1094M14.11|hela|ENSG00000234741|EE	chr1	173865655	173865686	DKC1|HepG2	31
chr1	173864782	173865782	+	RP11-1094M14.11|hela|ENSG00000234741|EE	chr1	173865246	173865272	YBX3|K562	26
chr1	173864782	173865782	+	RP11-1094M14.11|hela|ENSG00000234741|EE	chr1	173865520	173865534	YBX3|K562	14
chr1	173864782	173865782	+	RP11-1094M14.11|hela|ENSG00000234741|EE	chr1	173865370	173865378	RBFOX2|K562	8
chr1	173864782	173865782	+	RP11-1094M14.11|hela|ENSG00000234741|EE	chr1	173864854	173864902	GTF2F1|HepG2	48
chr1	173864782	173865782	+	RP11-1094M14.11|hela|ENSG00000234741|EE	chr1	173865628	173865669	SLBP|K562	41
chr1	173864782	173865782	+	RP11-1094M14.11|hela|ENSG00000234741|EE	chr1	173864864	173864896	RBM22|HepG2	32
chr1	173864782	173865782	+	RP11-1094M14.11|hela|ENSG00000234741|EE	chr1	173865628	173865675	HNRNPK|HepG2	47
chr1	173864782	173865782	+	RP11-1094M14.11|hela|ENSG00000234741|EE	chr1	173864838	173864889	UPF1|K562	51
chr1	173864782	173865782	+	RP11-1094M14.11|hela|ENSG00000234741|EE	chr1	173864831	173864854	XRCC6|HepG2	23
chr1	173864782	173865782	+	RP11-1094M14.11|hela|ENSG00000234741|EE	chr1	173865490	173865504	ZNF622|K562	14
chr1	173864782	173865782	+	RP11-1094M14.11|hela|ENSG00000234741|EE	chr1	173865358	173865406	PTBP1|HepG2	48
chr1	173864782	173865782	+	RP11-1094M14.11|hela|ENSG00000234741|EE	chr1	173865625	173865669	FAM120A|HepG2	44
chr1	173864782	173865782	+	RP11-1094M14.11|hela|ENSG00000234741|EE	chr1	173865371	173865409	PRPF8|K562	38
chr1	173864782	173865782	+	RP11-1094M14.11|hela|ENSG00000234741|EE	chr1	173865228	173865246	HNRNPU|K562	18
chr1	173864782	173865782	+	RP11-1094M14.11|hela|ENSG00000234741|EE	chr1	173864835	173864854	UCHL5|K562	19
chr1	173864782	173865782	+	RP11-1094M14.11|hela|ENSG00000234741|EE	chr1	173865350	173865412	SMNDC1|HepG2	62
chr1	173864782	173865782	+	RP11-1094M14.11|hela|ENSG00000234741|EE	chr1	173865635	173865679	SLBP|K562	44
chr1	173864782	173865782	+	RP11-1094M14.11|hela|ENSG00000234741|EE	chr1	173865253	173865278	NOLC1|K562	25
chr1	173864782	173865782	+	RP11-1094M14.11|hela|ENSG00000234741|EE	chr1	173864835	173864901	BCCIP|HepG2	66
chr1	173864782	173865782	+	RP11-1094M14.11|hela|ENSG00000234741|EE	chr1	173865508	173865541	IGF2BP1|K562	33
chr1	173864782	173865782	+	RP11-1094M14.11|hela|ENSG00000234741|EE	chr1	173865355	173865416	PUM2|K562	61
chr1	173864782	173865782	+	RP11-1094M14.11|hela|ENSG00000234741|EE	chr1	173865157	173865194	TBRG4|K562	37
chr1	173864782	173865782	+	RP11-1094M14.11|hela|ENSG00000234741|EE	chr1	173865459	173865478	PRPF8|HepG2	19
chr1	173864782	173865782	+	RP11-1094M14.11|hela|ENSG00000234741|EE	chr1	173865257	173865276	U2AF2|HepG2	19
chr1	173864782	173865782	+	RP11-1094M14.11|hela|ENSG00000234741|EE	chr1	173865634	173865672	CPSF6|K562	38
chr1	173864782	173865782	+	RP11-1094M14.11|hela|ENSG00000234741|EE	chr1	173864833	173864890	IGF2BP2|K562	57
chr1	173864782	173865782	+	RP11-1094M14.11|hela|ENSG00000234741|EE	chr1	173865355	173865414	PCBP2|HepG2	59
chr1	173864782	173865782	+	RP11-1094M14.11|hela|ENSG00000234741|EE	chr1	173864874	173864906	DHX30|K562	32
chr1	173864782	173865782	+	RP11-1094M14.11|hela|ENSG00000234741|EE	chr1	173865352	173865358	PTBP1|K562	6
chr1	173864782	173865782	+	RP11-1094M14.11|hela|ENSG00000234741|EE	chr1	173865638	173865680	RPS11|K562	42
chr1	173864782	173865782	+	RP11-1094M14.11|hela|ENSG00000234741|EE	chr1	173865346	173865380	RBFOX2|K562	34
chr1	173864782	173865782	+	RP11-1094M14.11|hela|ENSG00000234741|EE	chr1	173864855	173864876	HNRNPA1|HepG2	21
chr1	173864782	173865782	+	RP11-1094M14.11|hela|ENSG00000234741|EE	chr1	173864832	173864890	RBM27|K562	58
chr1	173864782	173865782	+	RP11-1094M14.11|hela|ENSG00000234741|EE	chr1	173865379	173865411	AUH|HepG2	32
chr1	173864782	173865782	+	RP11-1094M14.11|hela|ENSG00000234741|EE	chr1	173865664	173865720	HNRNPM|K562	56
chr1	173864782	173865782	+	RP11-1094M14.11|hela|ENSG00000234741|EE	chr1	173865162	173865186	TNRC6A|K562	24
chr1	173864782	173865782	+	RP11-1094M14.11|hela|ENSG00000234741|EE	chr1	173865640	173865675	AARS|K562	35
chr1	173864782	173865782	+	RP11-1094M14.11|hela|ENSG00000234741|EE	chr1	173865364	173865370	HNRNPA1|HepG2	6
chr1	173864782	173865782	+	RP11-1094M14.11|hela|ENSG00000234741|EE	chr1	173865676	173865683	TROVE2|HepG2	7
chr1	173864782	173865782	+	RP11-1094M14.11|hela|ENSG00000234741|EE	chr1	173865629	173865684	RPS3|HepG2	55
chr1	173864782	173865782	+	RP11-1094M14.11|hela|ENSG00000234741|EE	chr1	173865478	173865529	TIA1|K562	51
chr1	173864782	173865782	+	RP11-1094M14.11|hela|ENSG00000234741|EE	chr1	173864834	173864903	DKC1|HepG2	69
chr1	173864782	173865782	+	RP11-1094M14.11|hela|ENSG00000234741|EE	chr1	173865364	173865422	EIF3D|HepG2	58
chr1	173864782	173865782	+	RP11-1094M14.11|hela|ENSG00000234741|EE	chr1	173864837	173864882	HNRNPF|HEK293T	45
chr1	173864782	173865782	+	RP11-1094M14.11|hela|ENSG00000234741|EE	chr1	173865363	173865402	FAM120A|K562	39
chr1	173864782	173865782	+	RP11-1094M14.11|hela|ENSG00000234741|EE	chr1	173865274	173865283	SUB1|HepG2	9
chr1	173864782	173865782	+	RP11-1094M14.11|hela|ENSG00000234741|EE	chr1	173864834	173864854	TAF15|HepG2	20
chr1	173864782	173865782	+	RP11-1094M14.11|hela|ENSG00000234741|EE	chr1	173864833	173864854	FASTKD2|K562	21
chr1	173864782	173865782	+	RP11-1094M14.11|hela|ENSG00000234741|EE	chr1	173864835	173864893	HNRNPA1|K562	58
chr1	173864782	173865782	+	RP11-1094M14.11|hela|ENSG00000234741|EE	chr1	173865249	173865321	EFTUD2|K562	72
chr1	173864782	173865782	+	RP11-1094M14.11|hela|ENSG00000234741|EE	chr1	173864896	173864905	RPS5|K562	9
chr1	173864782	173865782	+	RP11-1094M14.11|hela|ENSG00000234741|EE	chr1	173864833	173864889	CSTF2T|K562	56
chr1	173864782	173865782	+	RP11-1094M14.11|hela|ENSG00000234741|EE	chr1	173865505	173865534	TBRG4|HepG2	29
chr1	173864782	173865782	+	RP11-1094M14.11|hela|ENSG00000234741|EE	chr1	173865416	173865428	PTBP1|HepG2	12
chr1	173864782	173865782	+	RP11-1094M14.11|hela|ENSG00000234741|EE	chr1	173865361	173865407	DGCR8|HepG2	46
chr1	173864782	173865782	+	RP11-1094M14.11|hela|ENSG00000234741|EE	chr1	173865152	173865166	DDX55|HepG2	14
chr1	173864782	173865782	+	RP11-1094M14.11|hela|ENSG00000234741|EE	chr1	173865627	173865675	DDX3X|HepG2	48
chr1	173864782	173865782	+	RP11-1094M14.11|hela|ENSG00000234741|EE	chr1	173865356	173865412	DDX3X|HepG2	56
chr1	173864782	173865782	+	RP11-1094M14.11|hela|ENSG00000234741|EE	chr1	173864833	173864904	AUH|HepG2	71
chr1	173864782	173865782	+	RP11-1094M14.11|hela|ENSG00000234741|EE	chr1	173865294	173865313	SF3A3|HepG2	19
chr1	173864782	173865782	+	RP11-1094M14.11|hela|ENSG00000234741|EE	chr1	173865511	173865520	YBX3|K562	9
chr1	173864782	173865782	+	RP11-1094M14.11|hela|ENSG00000234741|EE	chr1	173865502	173865548	FAM120A|K562	46
chr1	173864782	173865782	+	RP11-1094M14.11|hela|ENSG00000234741|EE	chr1	173865168	173865190	TARDBP|K562	22
chr1	173864782	173865782	+	RP11-1094M14.11|hela|ENSG00000234741|EE	chr1	173865153	173865162	SF3B4|K562	9
chr1	173864782	173865782	+	RP11-1094M14.11|hela|ENSG00000234741|EE	chr1	173864854	173864887	AGGF1|HepG2	33
chr1	173864782	173865782	+	RP11-1094M14.11|hela|ENSG00000234741|EE	chr1	173865365	173865412	GRWD1|HepG2	47
chr1	173864782	173865782	+	RP11-1094M14.11|hela|ENSG00000234741|EE	chr1	173864837	173864894	AGGF1|K562	57
chr1	173864782	173865782	+	RP11-1094M14.11|hela|ENSG00000234741|EE	chr1	173865353	173865414	AGGF1|K562	61
chr1	173864782	173865782	+	RP11-1094M14.11|hela|ENSG00000234741|EE	chr1	173865624	173865677	CSTF2|HepG2	53
chr1	173864782	173865782	+	RP11-1094M14.11|hela|ENSG00000234741|EE	chr1	173864852	173864904	DDX24|K562	52
chr1	173864782	173865782	+	RP11-1094M14.11|hela|ENSG00000234741|EE	chr1	173865351	173865378	TROVE2|HepG2	27
chr1	173864782	173865782	+	RP11-1094M14.11|hela|ENSG00000234741|EE	chr1	173865356	173865407	NONO|K562	51
chr1	173864782	173865782	+	RP11-1094M14.11|hela|ENSG00000234741|EE	chr1	173865369	173865392	ZRANB2|K562	23
chr1	173864782	173865782	+	RP11-1094M14.11|hela|ENSG00000234741|EE	chr1	173864835	173864903	DGCR8|HepG2	68
chr1	173864782	173865782	+	RP11-1094M14.11|hela|ENSG00000234741|EE	chr1	173865364	173865411	NOL12|HepG2	47
chr1	173864782	173865782	+	RP11-1094M14.11|hela|ENSG00000234741|EE	chr1	173865354	173865414	DROSHA|K562	60
chr1	173864782	173865782	+	RP11-1094M14.11|hela|ENSG00000234741|EE	chr1	173865163	173865191	DDX24|K562	28
chr1	173864782	173865782	+	RP11-1094M14.11|hela|ENSG00000234741|EE	chr1	173864841	173864889	EIF4G2|K562	48
chr1	173864782	173865782	+	RP11-1094M14.11|hela|ENSG00000234741|EE	chr1	173865528	173865543	DDX55|HepG2	15
chr1	173864782	173865782	+	RP11-1094M14.11|hela|ENSG00000234741|EE	chr1	173865651	173865668	DGCR8|K562	17
chr1	173864782	173865782	+	RP11-1094M14.11|hela|ENSG00000234741|EE	chr1	173865381	173865413	AUH|HepG2	32
chr1	173864782	173865782	+	RP11-1094M14.11|hela|ENSG00000234741|EE	chr1	173865228	173865287	SRSF7|K562	59
chr1	173864782	173865782	+	RP11-1094M14.11|hela|ENSG00000234741|EE	chr1	173865362	173865423	PUS1|K562	61
chr1	173864782	173865782	+	RP11-1094M14.11|hela|ENSG00000234741|EE	chr1	173865146	173865176	U2AF1|HepG2	30
chr1	173864782	173865782	+	RP11-1094M14.11|hela|ENSG00000234741|EE	chr1	173865539	173865547	DDX6|K562	8
chr1	173864782	173865782	+	RP11-1094M14.11|hela|ENSG00000234741|EE	chr1	173865589	173865642	TIAL1|HeLa	53
chr1	173864782	173865782	+	RP11-1094M14.11|hela|ENSG00000234741|EE	chr1	173865225	173865262	NUDT21|HEK293	37
chr1	173864782	173865782	+	RP11-1094M14.11|hela|ENSG00000234741|EE	chr1	173864858	173864888	PUM2|K562	30
chr1	173864782	173865782	+	RP11-1094M14.11|hela|ENSG00000234741|EE	chr1	173864857	173864904	NPM1|K562	47
chr1	173864782	173865782	+	RP11-1094M14.11|hela|ENSG00000234741|EE	chr1	173864837	173864882	C17orf85|HEK293	45
chr1	173864782	173865782	+	RP11-1094M14.11|hela|ENSG00000234741|EE	chr1	173865366	173865408	SRSF7|K562	42
chr1	173864782	173865782	+	RP11-1094M14.11|hela|ENSG00000234741|EE	chr1	173865487	173865536	BUD13|K562	49
chr1	173864782	173865782	+	RP11-1094M14.11|hela|ENSG00000234741|EE	chr1	173865370	173865401	BUD13|HepG2	31
chr1	173864782	173865782	+	RP11-1094M14.11|hela|ENSG00000234741|EE	chr1	173864854	173864905	SRSF7|K562	51
chr1	173864782	173865782	+	RP11-1094M14.11|hela|ENSG00000234741|EE	chr1	173865626	173865679	DDX3X|HepG2	53
chr1	173864782	173865782	+	RP11-1094M14.11|hela|ENSG00000234741|EE	chr1	173865149	173865195	LSM11|HepG2	46
chr1	173864782	173865782	+	RP11-1094M14.11|hela|ENSG00000234741|EE	chr1	173865507	173865511	YBX3|K562	4
chr1	173864782	173865782	+	RP11-1094M14.11|hela|ENSG00000234741|EE	chr1	173865636	173865641	NOLC1|HepG2	5
chr1	173864782	173865782	+	RP11-1094M14.11|hela|ENSG00000234741|EE	chr1	173865623	173865675	SRSF7|HepG2	52
chr1	173864782	173865782	+	RP11-1094M14.11|hela|ENSG00000234741|EE	chr1	173865507	173865521	YBX3|K562	14
chr1	173864782	173865782	+	RP11-1094M14.11|hela|ENSG00000234741|EE	chr1	173865634	173865639	SMNDC1|K562	5
chr1	173864782	173865782	+	RP11-1094M14.11|hela|ENSG00000234741|EE	chr1	173865247	173865284	HNRNPU|K562	37
chr1	173864782	173865782	+	RP11-1094M14.11|hela|ENSG00000234741|EE	chr1	173864852	173864898	SLTM|K562	46
chr1	173864782	173865782	+	RP11-1094M14.11|hela|ENSG00000234741|EE	chr1	173864828	173864905	NOL12|HepG2	77
chr1	173864782	173865782	+	RP11-1094M14.11|hela|ENSG00000234741|EE	chr1	173865627	173865685	NOL12|HepG2	58
chr1	173864782	173865782	+	RP11-1094M14.11|hela|ENSG00000234741|EE	chr1	173864832	173864851	GTF2F1|HepG2	19
chr1	173864782	173865782	+	RP11-1094M14.11|hela|ENSG00000234741|EE	chr1	173864871	173864905	DDX6|K562	34
chr1	173864782	173865782	+	RP11-1094M14.11|hela|ENSG00000234741|EE	chr1	173865509	173865532	ZRANB2|K562	23
chr1	173864782	173865782	+	RP11-1094M14.11|hela|ENSG00000234741|EE	chr1	173865513	173865524	AARS|K562	11
chr1	173864782	173865782	+	RP11-1094M14.11|hela|ENSG00000234741|EE	chr1	173865364	173865411	AGGF1|HepG2	47
chr1	173864782	173865782	+	RP11-1094M14.11|hela|ENSG00000234741|EE	chr1	173864855	173864888	U2AF2|K562	33
chr1	173864782	173865782	+	RP11-1094M14.11|hela|ENSG00000234741|EE	chr1	173864851	173864905	YWHAG|K562	54
chr1	173864782	173865782	+	RP11-1094M14.11|hela|ENSG00000234741|EE	chr1	173865258	173865281	U2AF2|HepG2	23
chr1	173864782	173865782	+	RP11-1094M14.11|hela|ENSG00000234741|EE	chr1	173865364	173865430	AGGF1|K562	66
chr1	173864782	173865782	+	RP11-1094M14.11|hela|ENSG00000234741|EE	chr1	173864832	173864873	FAM120A|HepG2	41
chr1	173864782	173865782	+	RP11-1094M14.11|hela|ENSG00000234741|EE	chr1	173864833	173864866	TROVE2|HepG2	33
chr1	173864782	173865782	+	RP11-1094M14.11|hela|ENSG00000234741|EE	chr1	173864854	173864893	RBM15|K562	39
chr1	173864782	173865782	+	RP11-1094M14.11|hela|ENSG00000234741|EE	chr1	173865161	173865195	TAF15|HepG2	34
chr1	173864782	173865782	+	RP11-1094M14.11|hela|ENSG00000234741|EE	chr1	173865362	173865412	U2AF1|HepG2	50
chr1	173864782	173865782	+	RP11-1094M14.11|hela|ENSG00000234741|EE	chr1	173865238	173865269	UCHL5|K562	31
chr1	173864782	173865782	+	RP11-1094M14.11|hela|ENSG00000234741|EE	chr1	173865410	173865445	PRPF8|K562	35
chr1	173864782	173865782	+	RP11-1094M14.11|hela|ENSG00000234741|EE	chr1	173864832	173864881	XRN2|HepG2	49
chr1	173864782	173865782	+	RP11-1094M14.11|hela|ENSG00000234741|EE	chr1	173865623	173865684	XRCC6|HepG2	61
chr1	173864782	173865782	+	RP11-1094M14.11|hela|ENSG00000234741|EE	chr1	173865189	173865197	GPKOW|K562	8
chr1	173864782	173865782	+	RP11-1094M14.11|hela|ENSG00000234741|EE	chr1	173865361	173865416	NOL12|HepG2	55
chr1	173864782	173865782	+	RP11-1094M14.11|hela|ENSG00000234741|EE	chr1	173865376	173865421	TRA2A|HepG2	45
chr1	173864782	173865782	+	RP11-1094M14.11|hela|ENSG00000234741|EE	chr1	173865151	173865191	TIA1|K562	40
chr1	173864782	173865782	+	RP11-1094M14.11|hela|ENSG00000234741|EE	chr1	173865242	173865282	IGF2BP1|K562	40
chr1	173864782	173865782	+	RP11-1094M14.11|hela|ENSG00000234741|EE	chr1	173864855	173864902	LARP4|K562	47
chr1	173864782	173865782	+	RP11-1094M14.11|hela|ENSG00000234741|EE	chr1	173864843	173864883	IGF2BP3|HepG2	40
chr1	173864782	173865782	+	RP11-1094M14.11|hela|ENSG00000234741|EE	chr1	173865628	173865682	SND1|K562	54
chr1	173864782	173865782	+	RP11-1094M14.11|hela|ENSG00000234741|EE	chr1	173865360	173865411	POLR2G|HepG2	51
chr1	173864782	173865782	+	RP11-1094M14.11|hela|ENSG00000234741|EE	chr1	173865626	173865682	FTO|K562	56
chr1	173864782	173865782	+	RP11-1094M14.11|hela|ENSG00000234741|EE	chr1	173865161	173865195	RBM5|HepG2	34
chr1	173864782	173865782	+	RP11-1094M14.11|hela|ENSG00000234741|EE	chr1	173865351	173865405	DGCR8|K562	54
chr1	173864782	173865782	+	RP11-1094M14.11|hela|ENSG00000234741|EE	chr1	173865390	173865428	NOLC1|HepG2	38
chr1	173864782	173865782	+	RP11-1094M14.11|hela|ENSG00000234741|EE	chr1	173865655	173865682	SND1|K562	27
chr1	173864782	173865782	+	RP11-1094M14.11|hela|ENSG00000234741|EE	chr1	173865154	173865186	RBM22|HepG2	32
chr1	173864782	173865782	+	RP11-1094M14.11|hela|ENSG00000234741|EE	chr1	173865350	173865429	SUGP2|HepG2	79
chr1	173864782	173865782	+	RP11-1094M14.11|hela|ENSG00000234741|EE	chr1	173864874	173864904	TROVE2|HepG2	30
chr1	173864782	173865782	+	RP11-1094M14.11|hela|ENSG00000234741|EE	chr1	173864896	173864905	EXOSC5|K562	9
chr1	173864782	173865782	+	RP11-1094M14.11|hela|ENSG00000234741|EE	chr1	173865228	173865240	PPIG|HepG2	12
chr1	173864782	173865782	+	RP11-1094M14.11|hela|ENSG00000234741|EE	chr1	173865511	173865527	AGGF1|K562	16
chr1	173864782	173865782	+	RP11-1094M14.11|hela|ENSG00000234741|EE	chr1	173865279	173865282	YBX3|K562	3
chr1	173864782	173865782	+	RP11-1094M14.11|hela|ENSG00000234741|EE	chr1	173865630	173865686	NOL12|HepG2	56
chr1	173864782	173865782	+	RP11-1094M14.11|hela|ENSG00000234741|EE	chr1	173865152	173865198	CDC40|HepG2	46
chr1	173864782	173865782	+	RP11-1094M14.11|hela|ENSG00000234741|EE	chr1	173865494	173865519	RBM15|K562	25
chr1	173864782	173865782	+	RP11-1094M14.11|hela|ENSG00000234741|EE	chr1	173865373	173865398	DDX55|K562	25
chr1	173864782	173865782	+	RP11-1094M14.11|hela|ENSG00000234741|EE	chr1	173865623	173865679	FASTKD2|K562	56
chr1	173864782	173865782	+	RP11-1094M14.11|hela|ENSG00000234741|EE	chr1	173865721	173865762	DGCR8|HEK293T	41
chr1	173864782	173865782	+	RP11-1094M14.11|hela|ENSG00000234741|EE	chr1	173865636	173865680	RBM15|K562	44
chr1	173864782	173865782	+	RP11-1094M14.11|hela|ENSG00000234741|EE	chr1	173865631	173865677	AGGF1|K562	46
chr1	173864782	173865782	+	RP11-1094M14.11|hela|ENSG00000234741|EE	chr1	173864833	173864852	RBM5|HepG2	19
chr1	173864782	173865782	+	RP11-1094M14.11|hela|ENSG00000234741|EE	chr1	173864837	173864882	AGO2|HEK293S	45
chr1	173864782	173865782	+	RP11-1094M14.11|hela|ENSG00000234741|EE	chr1	173864836	173864849	SF3B4|K562	13
chr1	173864782	173865782	+	RP11-1094M14.11|hela|ENSG00000234741|EE	chr1	173864831	173864904	XRCC6|HepG2	73
chr1	173864782	173865782	+	RP11-1094M14.11|hela|ENSG00000234741|EE	chr1	173865352	173865415	SND1|K562	63
chr1	173864782	173865782	+	RP11-1094M14.11|hela|ENSG00000234741|EE	chr1	173864871	173864904	PTBP1|K562	33
chr1	173864782	173865782	+	RP11-1094M14.11|hela|ENSG00000234741|EE	chr1	173864829	173864859	SLBP|K562	30
chr1	173864782	173865782	+	RP11-1094M14.11|hela|ENSG00000234741|EE	chr1	173865640	173865677	LARP4|HepG2	37
chr1	173864782	173865782	+	RP11-1094M14.11|hela|ENSG00000234741|EE	chr1	173864836	173864887	SUPV3L1|HepG2	51
chr1	173864782	173865782	+	RP11-1094M14.11|hela|ENSG00000234741|EE	chr1	173865638	173865671	LIN28B|K562	33
chr1	173864782	173865782	+	RP11-1094M14.11|hela|ENSG00000234741|EE	chr1	173864834	173864915	TARDBP|K562	81
chr1	173864782	173865782	+	RP11-1094M14.11|hela|ENSG00000234741|EE	chr1	173865251	173865284	FMR1|K562	33
chr1	173864782	173865782	+	RP11-1094M14.11|hela|ENSG00000234741|EE	chr1	173865462	173865475	PRPF8|K562	13
chr1	173864782	173865782	+	RP11-1094M14.11|hela|ENSG00000234741|EE	chr1	173865349	173865410	HLTF|K562	61
chr1	173864782	173865782	+	RP11-1094M14.11|hela|ENSG00000234741|EE	chr1	173865355	173865419	TNRC6A|K562	64
chr1	173864782	173865782	+	RP11-1094M14.11|hela|ENSG00000234741|EE	chr1	173865634	173865683	BUD13|HepG2	49
chr1	173864782	173865782	+	RP11-1094M14.11|hela|ENSG00000234741|EE	chr1	173865157	173865196	SF3A3|HepG2	39
chr1	173864782	173865782	+	RP11-1094M14.11|hela|ENSG00000234741|EE	chr1	173865629	173865672	KHDRBS1|K562	43
chr1	173864782	173865782	+	RP11-1094M14.11|hela|ENSG00000234741|EE	chr1	173864837	173864882	DGCR8|HEK293T	45
chr1	173864782	173865782	+	RP11-1094M14.11|hela|ENSG00000234741|EE	chr1	173865626	173865667	HNRNPU|HepG2	41
chr1	173864782	173865782	+	RP11-1094M14.11|hela|ENSG00000234741|EE	chr1	173865373	173865415	DDX24|K562	42
chr1	173864782	173865782	+	RP11-1094M14.11|hela|ENSG00000234741|EE	chr1	173864854	173864872	RBM15|K562	18
chr1	173864782	173865782	+	RP11-1094M14.11|hela|ENSG00000234741|EE	chr1	173865350	173865412	FUBP3|HepG2	62
chr1	173864782	173865782	+	RP11-1094M14.11|hela|ENSG00000234741|EE	chr1	173865627	173865639	U2AF1|HepG2	12
chr1	173864782	173865782	+	RP11-1094M14.11|hela|ENSG00000234741|EE	chr1	173865347	173865412	HNRNPA1|K562	65
chr1	173864782	173865782	+	RP11-1094M14.11|hela|ENSG00000234741|EE	chr1	173865230	173865235	BUD13|K562	5
chr1	173864782	173865782	+	RP11-1094M14.11|hela|ENSG00000234741|EE	chr1	173865415	173865422	UCHL5|K562	7
chr1	173864782	173865782	+	RP11-1094M14.11|hela|ENSG00000234741|EE	chr1	173865634	173865669	DDX6|K562	35
chr1	173864782	173865782	+	RP11-1094M14.11|hela|ENSG00000234741|EE	chr1	173865623	173865683	TRA2A|K562	60
chr1	173864782	173865782	+	RP11-1094M14.11|hela|ENSG00000234741|EE	chr1	173865621	173865679	DHX30|HepG2	58
chr1	173864782	173865782	+	RP11-1094M14.11|hela|ENSG00000234741|EE	chr1	173864856	173864904	ZRANB2|K562	48
chr1	173864782	173865782	+	RP11-1094M14.11|hela|ENSG00000234741|EE	chr1	173865363	173865402	BUD13|HepG2	39
chr1	173864782	173865782	+	RP11-1094M14.11|hela|ENSG00000234741|EE	chr1	173865361	173865410	EIF3D|HepG2	49
chr1	173864782	173865782	+	RP11-1094M14.11|hela|ENSG00000234741|EE	chr1	173865350	173865373	DDX24|K562	23
chr1	173864782	173865782	+	RP11-1094M14.11|hela|ENSG00000234741|EE	chr1	173865378	173865417	RBFOX2|K562	39
chr1	173864782	173865782	+	RP11-1094M14.11|hela|ENSG00000234741|EE	chr1	173864829	173864854	HNRNPUL1|K562	25
chr1	173864782	173865782	+	RP11-1094M14.11|hela|ENSG00000234741|EE	chr1	173865352	173865417	NKRF|HepG2	65
chr1	173864782	173865782	+	RP11-1094M14.11|hela|ENSG00000234741|EE	chr1	173864839	173864901	PPIL4|K562	62
chr1	173864782	173865782	+	RP11-1094M14.11|hela|ENSG00000234741|EE	chr1	173865507	173865536	DDX24|K562	29
chr1	173864782	173865782	+	RP11-1094M14.11|hela|ENSG00000234741|EE	chr1	173865507	173865529	IGF2BP2|K562	22
chr1	173864782	173865782	+	RP11-1094M14.11|hela|ENSG00000234741|EE	chr1	173865237	173865282	DDX24|K562	45
chr1	173864782	173865782	+	RP11-1094M14.11|hela|ENSG00000234741|EE	chr1	173864837	173864898	SLTM|HepG2	61
chr1	173864782	173865782	+	RP11-1094M14.11|hela|ENSG00000234741|EE	chr1	173864853	173864903	DROSHA|K562	50
chr1	173864782	173865782	+	RP11-1094M14.11|hela|ENSG00000234741|EE	chr1	173865372	173865401	GRWD1|HepG2	29
chr1	173864782	173865782	+	RP11-1094M14.11|hela|ENSG00000234741|EE	chr1	173865676	173865681	SMNDC1|K562	5
chr1	173864782	173865782	+	RP11-1094M14.11|hela|ENSG00000234741|EE	chr1	173865495	173865526	PUS1|K562	31
chr5	81246472	81247472	+	RP11-1094M14.11|hela|ENSG00000247572|EE	chr5	81246662	81246697	HNRNPU|HepG2	35
chr5	81246472	81247472	+	RP11-1094M14.11|hela|ENSG00000247572|EE	chr5	81246928	81246935	RBM15|HepG2	7
chr5	81246472	81247472	+	RP11-1094M14.11|hela|ENSG00000247572|EE	chr5	81247121	81247159	SLTM|HepG2	38
chr5	81246472	81247472	+	RP11-1094M14.11|hela|ENSG00000247572|EE	chr5	81246929	81246968	SLTM|HepG2	39
chr5	81246472	81247472	+	RP11-1094M14.11|hela|ENSG00000247572|EE	chr5	81246470	81246502	HNRNPA1|HepG2	30
chr5	81246472	81247472	+	RP11-1094M14.11|hela|ENSG00000247572|EE	chr5	81246951	81246977	PPIL4|K562	26
chr5	81246472	81247472	+	RP11-1094M14.11|hela|ENSG00000247572|EE	chr5	81246927	81246970	CSTF2|HepG2	43
chr5	81246472	81247472	+	RP11-1094M14.11|hela|ENSG00000247572|EE	chr5	81247470	81247507	SLTM|HepG2	2
chr5	81246472	81247472	+	RP11-1094M14.11|hela|ENSG00000247572|EE	chr5	81246935	81246973	CSTF2|HepG2	38
chr5	81246472	81247472	+	RP11-1094M14.11|hela|ENSG00000247572|EE	chr5	81247173	81247209	NKRF|HepG2	36
chr5	81246472	81247472	+	RP11-1094M14.11|hela|ENSG00000247572|EE	chr5	81247035	81247081	HNRNPL|K562	46
chr5	81246472	81247472	+	RP11-1094M14.11|hela|ENSG00000247572|EE	chr5	81246714	81246745	FUBP3|HepG2	31
chr5	81246472	81247472	+	RP11-1094M14.11|hela|ENSG00000247572|EE	chr5	81246714	81246740	RBM22|HepG2	26
chr5	81246472	81247472	+	RP11-1094M14.11|hela|ENSG00000247572|EE	chr5	81247111	81247151	SAFB2|K562	40
chr5	81246472	81247472	+	RP11-1094M14.11|hela|ENSG00000247572|EE	chr5	81246937	81246979	KHDRBS1|K562	42
chr5	81246472	81247472	+	RP11-1094M14.11|hela|ENSG00000247572|EE	chr5	81246930	81246979	HNRNPC|HepG2	49
chr5	81246472	81247472	+	RP11-1094M14.11|hela|ENSG00000247572|EE	chr5	81246946	81246977	U2AF1|K562	31
chr5	81246472	81247472	+	RP11-1094M14.11|hela|ENSG00000247572|EE	chr5	81247102	81247160	HNRNPU|HepG2	58
chr5	81246472	81247472	+	RP11-1094M14.11|hela|ENSG00000247572|EE	chr5	81246942	81246987	HNRNPL|HepG2	45
chr5	81246472	81247472	+	RP11-1094M14.11|hela|ENSG00000247572|EE	chr5	81247115	81247153	HNRNPU|K562	38
chr5	81246472	81247472	+	RP11-1094M14.11|hela|ENSG00000247572|EE	chr5	81246945	81246974	SAFB2|K562	29
chr5	81246472	81247472	+	RP11-1094M14.11|hela|ENSG00000247572|EE	chr5	81246667	81246688	ILF3|HepG2	21
chr5	81246472	81247472	+	RP11-1094M14.11|hela|ENSG00000247572|EE	chr5	81246993	81247046	HNRNPA1|HepG2	53
chr5	81246472	81247472	+	RP11-1094M14.11|hela|ENSG00000247572|EE	chr5	81246725	81246752	TIA1|K562	27
chr5	81246472	81247472	+	RP11-1094M14.11|hela|ENSG00000247572|EE	chr5	81246483	81246516	UCHL5|K562	33
chr5	81246472	81247472	+	RP11-1094M14.11|hela|ENSG00000247572|EE	chr5	81246617	81246621	HNRNPU|HepG2	4
chr5	81246472	81247472	+	RP11-1094M14.11|hela|ENSG00000247572|EE	chr5	81247041	81247075	HNRNPU|K562	34
chr5	81246472	81247472	+	RP11-1094M14.11|hela|ENSG00000247572|EE	chr5	81246716	81246745	POLR2G|HepG2	29
chr5	81246472	81247472	+	RP11-1094M14.11|hela|ENSG00000247572|EE	chr5	81247343	81247365	PPIL4|K562	22
chr5	81246472	81247472	+	RP11-1094M14.11|hela|ENSG00000247572|EE	chr5	81246939	81246968	DDX42|K562	29
chr5	81246472	81247472	+	RP11-1094M14.11|hela|ENSG00000247572|EE	chr5	81246944	81246976	HNRNPU|HepG2	32
chr5	81246472	81247472	+	RP11-1094M14.11|hela|ENSG00000247572|EE	chr5	81246506	81246540	AKAP8L|K562	34
chr5	81246472	81247472	+	RP11-1094M14.11|hela|ENSG00000247572|EE	chr5	81246718	81246753	HNRNPL|HepG2	35
chr5	81246472	81247472	+	RP11-1094M14.11|hela|ENSG00000247572|EE	chr5	81246947	81246976	ILF3|K562	29
chr5	81246472	81247472	+	RP11-1094M14.11|hela|ENSG00000247572|EE	chr5	81247168	81247209	UCHL5|HepG2	41
chr5	81246472	81247472	+	RP11-1094M14.11|hela|ENSG00000247572|EE	chr5	81246935	81246971	LARP4|HepG2	36
chr5	81246472	81247472	+	RP11-1094M14.11|hela|ENSG00000247572|EE	chr5	81247432	81247464	AGGF1|HepG2	32
chr5	81246472	81247472	+	RP11-1094M14.11|hela|ENSG00000247572|EE	chr5	81246900	81246939	RBM5|HepG2	39
chr5	81246472	81247472	+	RP11-1094M14.11|hela|ENSG00000247572|EE	chr5	81246907	81246939	XRCC6|HepG2	32
chr5	81246472	81247472	+	RP11-1094M14.11|hela|ENSG00000247572|EE	chr5	81246954	81246981	GTF2F1|HepG2	27
chr5	81246472	81247472	+	RP11-1094M14.11|hela|ENSG00000247572|EE	chr5	81246473	81246490	PPIL4|K562	17
chr5	81246472	81247472	+	RP11-1094M14.11|hela|ENSG00000247572|EE	chr5	81247302	81247327	TAF15|HepG2	25
chr5	81246472	81247472	+	RP11-1094M14.11|hela|ENSG00000247572|EE	chr5	81246707	81246749	UCHL5|K562	42
chr5	81246472	81247472	+	RP11-1094M14.11|hela|ENSG00000247572|EE	chr5	81246935	81246984	POLR2G|HepG2	49
chr5	81246472	81247472	+	RP11-1094M14.11|hela|ENSG00000247572|EE	chr5	81247041	81247072	SLTM|K562	31
chr5	81246472	81247472	+	RP11-1094M14.11|hela|ENSG00000247572|EE	chr5	81247461	81247496	SLTM|K562	11
chr5	81246472	81247472	+	RP11-1094M14.11|hela|ENSG00000247572|EE	chr5	81246936	81246977	HNRNPU|K562	41
chr5	81246472	81247472	+	RP11-1094M14.11|hela|ENSG00000247572|EE	chr5	81247192	81247213	PPIL4|K562	21
chr5	81246472	81247472	+	RP11-1094M14.11|hela|ENSG00000247572|EE	chr5	81247416	81247453	HLTF|K562	37
chr5	81246472	81247472	+	RP11-1094M14.11|hela|ENSG00000247572|EE	chr5	81246635	81246677	TBRG4|HepG2	42
chr5	81246472	81247472	+	RP11-1094M14.11|hela|ENSG00000247572|EE	chr5	81246935	81246964	RBM15|HepG2	29
chr5	81246472	81247472	+	RP11-1094M14.11|hela|ENSG00000247572|EE	chr5	81247417	81247463	ILF3|HepG2	46
chr5	81246472	81247472	+	RP11-1094M14.11|hela|ENSG00000247572|EE	chr5	81246901	81246975	SAFB2|K562	74
chr5	81246472	81247472	+	RP11-1094M14.11|hela|ENSG00000247572|EE	chr5	81246473	81246483	UCHL5|K562	10
chr5	81246472	81247472	+	RP11-1094M14.11|hela|ENSG00000247572|EE	chr5	81246949	81246969	LARP4|HepG2	20
chr5	81246472	81247472	+	RP11-1094M14.11|hela|ENSG00000247572|EE	chr5	81247420	81247456	ILF3|HepG2	36
chr5	81246472	81247472	+	RP11-1094M14.11|hela|ENSG00000247572|EE	chr5	81247044	81247060	PPIL4|K562	16
chr5	81246472	81247472	+	RP11-1094M14.11|hela|ENSG00000247572|EE	chr5	81246912	81246939	SRSF1|HepG2	27
chr5	81246472	81247472	+	RP11-1094M14.11|hela|ENSG00000247572|EE	chr5	81246927	81246966	U2AF2|K562	39
chr5	81246472	81247472	+	RP11-1094M14.11|hela|ENSG00000247572|EE	chr5	81246701	81246742	RBM22|HepG2	41
chr5	81246472	81247472	+	RP11-1094M14.11|hela|ENSG00000247572|EE	chr5	81246459	81246490	TAF15|K562	18
chr5	81246472	81247472	+	RP11-1094M14.11|hela|ENSG00000247572|EE	chr5	81247457	81247495	XRN2|K562	15
chr5	81246472	81247472	+	RP11-1094M14.11|hela|ENSG00000247572|EE	chr5	81246944	81246997	RBFOX2|K562	53
chr5	81246472	81247472	+	RP11-1094M14.11|hela|ENSG00000247572|EE	chr5	81247165	81247219	RBFOX2|K562	54
chr5	81246472	81247472	+	RP11-1094M14.11|hela|ENSG00000247572|EE	chr5	81247442	81247449	ILF3|K562	7
chr5	81246472	81247472	+	RP11-1094M14.11|hela|ENSG00000247572|EE	chr5	81246936	81246983	RBM22|HepG2	47
chr5	81246472	81247472	+	RP11-1094M14.11|hela|ENSG00000247572|EE	chr5	81246472	81246483	TAF15|HepG2	11
chr5	81246472	81247472	+	RP11-1094M14.11|hela|ENSG00000247572|EE	chr5	81247120	81247168	SLTM|K562	48
chr5	81246472	81247472	+	RP11-1094M14.11|hela|ENSG00000247572|EE	chr5	81246939	81246957	SUGP2|HepG2	18
chr5	81246472	81247472	+	RP11-1094M14.11|hela|ENSG00000247572|EE	chr5	81247161	81247192	RBM22|HepG2	31
chr5	81246472	81247472	+	RP11-1094M14.11|hela|ENSG00000247572|EE	chr5	81246927	81246973	PPIL4|K562	46
chr5	81246472	81247472	+	RP11-1094M14.11|hela|ENSG00000247572|EE	chr5	81247025	81247050	CSTF2T|HepG2	25
chr5	81246472	81247472	+	RP11-1094M14.11|hela|ENSG00000247572|EE	chr5	81247044	81247073	UCHL5|HepG2	29
chr5	81246472	81247472	+	RP11-1094M14.11|hela|ENSG00000247572|EE	chr5	81246945	81246994	HNRNPC|HepG2	49
chr5	81246472	81247472	+	RP11-1094M14.11|hela|ENSG00000247572|EE	chr5	81246724	81246756	UCHL5|HepG2	32
chr5	81246472	81247472	+	RP11-1094M14.11|hela|ENSG00000247572|EE	chr5	81246921	81246974	U2AF2|HepG2	53
chr5	81246472	81247472	+	RP11-1094M14.11|hela|ENSG00000247572|EE	chr5	81247032	81247070	SAFB2|K562	38
chr5	81246472	81247472	+	RP11-1094M14.11|hela|ENSG00000247572|EE	chr5	81247105	81247149	CSTF2|HepG2	44
chr5	81246472	81247472	+	RP11-1094M14.11|hela|ENSG00000247572|EE	chr5	81246730	81246758	HNRNPK|HepG2	28
chr5	81246472	81247472	+	RP11-1094M14.11|hela|ENSG00000247572|EE	chr5	81246951	81246979	EIF3D|HepG2	28
chr5	81246472	81247472	+	RP11-1094M14.11|hela|ENSG00000247572|EE	chr5	81246948	81246967	UCHL5|HepG2	19
chr5	81246472	81247472	+	RP11-1094M14.11|hela|ENSG00000247572|EE	chr5	81247109	81247142	AUH|HepG2	33
chr5	81246472	81247472	+	RP11-1094M14.11|hela|ENSG00000247572|EE	chr5	81247451	81247508	HNRNPU|K562	21
chr5	81246472	81247472	+	RP11-1094M14.11|hela|ENSG00000247572|EE	chr5	81246523	81246552	U2AF2|HepG2	29
chr5	81246472	81247472	+	RP11-1094M14.11|hela|ENSG00000247572|EE	chr5	81246932	81246979	GTF2F1|HepG2	47
chr5	81246472	81247472	+	RP11-1094M14.11|hela|ENSG00000247572|EE	chr5	81247125	81247169	HNRNPU|HepG2	44
chr5	81246472	81247472	+	RP11-1094M14.11|hela|ENSG00000247572|EE	chr5	81247035	81247047	HNRNPC|HepG2	12
chr14	58285256	58286256	+	RP11-1094M14.11|hela|ENSG00000257621|EE	chr14	58285303	58285341	PTBP1|K562	38
chr14	58285256	58286256	+	RP11-1094M14.11|hela|ENSG00000257621|EE	chr14	58285985	58286019	HNRNPC|HepG2	34
chr14	58285256	58286256	+	RP11-1094M14.11|hela|ENSG00000257621|EE	chr14	58286210	58286257	CSTF2|HepG2	46
chr14	58285256	58286256	+	RP11-1094M14.11|hela|ENSG00000257621|EE	chr14	58285594	58285630	UCHL5|HepG2	36
chr14	58285256	58286256	+	RP11-1094M14.11|hela|ENSG00000257621|EE	chr14	58285735	58285747	CSTF2|HepG2	12
chr14	58285256	58286256	+	RP11-1094M14.11|hela|ENSG00000257621|EE	chr14	58285548	58285586	RBM22|HepG2	38
chr14	58285256	58286256	+	RP11-1094M14.11|hela|ENSG00000257621|EE	chr14	58285956	58285990	KHDRBS1|K562	34
chr14	58285256	58286256	+	RP11-1094M14.11|hela|ENSG00000257621|EE	chr14	58285556	58285600	PRPF8|HepG2	44
chr14	58285256	58286256	+	RP11-1094M14.11|hela|ENSG00000257621|EE	chr14	58285248	58285289	CDC40|HepG2	33
chr14	58285256	58286256	+	RP11-1094M14.11|hela|ENSG00000257621|EE	chr14	58285198	58285300	PTBP1|K562	44
chr14	58285256	58286256	+	RP11-1094M14.11|hela|ENSG00000257621|EE	chr14	58285590	58285592	QKI|HepG2	2
chr14	58285256	58286256	+	RP11-1094M14.11|hela|ENSG00000257621|EE	chr14	58285278	58285326	U2AF2|HepG2	48
chr14	58285256	58286256	+	RP11-1094M14.11|hela|ENSG00000257621|EE	chr14	58285780	58285805	HNRNPC|HepG2	25
chr14	58285256	58286256	+	RP11-1094M14.11|hela|ENSG00000257621|EE	chr14	58285725	58285771	XRCC6|K562	46
chr14	58285256	58286256	+	RP11-1094M14.11|hela|ENSG00000257621|EE	chr14	58285335	58285344	CSTF2|HepG2	9
chr14	58285256	58286256	+	RP11-1094M14.11|hela|ENSG00000257621|EE	chr14	58285432	58285440	SAFB2|K562	8
chr14	58285256	58286256	+	RP11-1094M14.11|hela|ENSG00000257621|EE	chr14	58285715	58285737	RBM15|K562	22
chr14	58285256	58286256	+	RP11-1094M14.11|hela|ENSG00000257621|EE	chr14	58285728	58285758	RBM15|HepG2	30
chr14	58285256	58286256	+	RP11-1094M14.11|hela|ENSG00000257621|EE	chr14	58285669	58285727	SAFB2|K562	58
chr14	58285256	58286256	+	RP11-1094M14.11|hela|ENSG00000257621|EE	chr14	58285388	58285460	KHDRBS1|K562	72
chr14	58285256	58286256	+	RP11-1094M14.11|hela|ENSG00000257621|EE	chr14	58285589	58285607	POLR2G|HepG2	18
chr14	58285256	58286256	+	RP11-1094M14.11|hela|ENSG00000257621|EE	chr14	58285740	58285760	TROVE2|HepG2	20
chr14	58285256	58286256	+	RP11-1094M14.11|hela|ENSG00000257621|EE	chr14	58285543	58285560	HNRNPA1|HepG2	17
chr14	58285256	58286256	+	RP11-1094M14.11|hela|ENSG00000257621|EE	chr14	58286088	58286127	HNRNPC|HepG2	39
chr14	58285256	58286256	+	RP11-1094M14.11|hela|ENSG00000257621|EE	chr14	58285308	58285376	HNRNPL|K562	68
chr14	58285256	58286256	+	RP11-1094M14.11|hela|ENSG00000257621|EE	chr14	58285596	58285648	UCHL5|HepG2	52
chr14	58285256	58286256	+	RP11-1094M14.11|hela|ENSG00000257621|EE	chr14	58285612	58285654	U2AF1|HepG2	42
chr14	58285256	58286256	+	RP11-1094M14.11|hela|ENSG00000257621|EE	chr14	58285615	58285649	FAM120A|K562	34
chr14	58285256	58286256	+	RP11-1094M14.11|hela|ENSG00000257621|EE	chr14	58285710	58285750	SAFB2|K562	40
chr14	58285256	58286256	+	RP11-1094M14.11|hela|ENSG00000257621|EE	chr14	58285549	58285593	XRCC6|HepG2	44
chr14	58285256	58286256	+	RP11-1094M14.11|hela|ENSG00000257621|EE	chr14	58285641	58285711	UCHL5|K562	70
chr14	58285256	58286256	+	RP11-1094M14.11|hela|ENSG00000257621|EE	chr14	58286089	58286114	RBM5|HepG2	25
chr14	58285256	58286256	+	RP11-1094M14.11|hela|ENSG00000257621|EE	chr14	58286233	58286264	NONO|K562	23
chr14	58285256	58286256	+	RP11-1094M14.11|hela|ENSG00000257621|EE	chr14	58285620	58285663	LSM11|HepG2	43
chr14	58285256	58286256	+	RP11-1094M14.11|hela|ENSG00000257621|EE	chr14	58285988	58286027	HNRNPL|HepG2	39
chr14	58285256	58286256	+	RP11-1094M14.11|hela|ENSG00000257621|EE	chr14	58285332	58285366	TNRC6A|K562	34
chr14	58285256	58286256	+	RP11-1094M14.11|hela|ENSG00000257621|EE	chr14	58285258	58285282	PRPF8|K562	24
chr14	58285256	58286256	+	RP11-1094M14.11|hela|ENSG00000257621|EE	chr14	58285301	58285357	TIA1|HepG2	56
chr14	58285256	58286256	+	RP11-1094M14.11|hela|ENSG00000257621|EE	chr14	58285978	58286015	NKRF|HepG2	37
chr14	58285256	58286256	+	RP11-1094M14.11|hela|ENSG00000257621|EE	chr14	58286221	58286237	SFPQ|HepG2	16
chr14	58285256	58286256	+	RP11-1094M14.11|hela|ENSG00000257621|EE	chr14	58285549	58285580	CPSF6|K562	31
chr14	58285256	58286256	+	RP11-1094M14.11|hela|ENSG00000257621|EE	chr14	58285578	58285621	BUD13|HepG2	43
chr14	58285256	58286256	+	RP11-1094M14.11|hela|ENSG00000257621|EE	chr14	58285732	58285742	SUGP2|HepG2	10
chr14	58285256	58286256	+	RP11-1094M14.11|hela|ENSG00000257621|EE	chr14	58285580	58285627	PPIG|HepG2	47
chr14	58285256	58286256	+	RP11-1094M14.11|hela|ENSG00000257621|EE	chr14	58285225	58285302	PTBP1|HEK293T	46
chr14	58285256	58286256	+	RP11-1094M14.11|hela|ENSG00000257621|EE	chr14	58286204	58286231	SRSF1|K562	27
chr14	58285256	58286256	+	RP11-1094M14.11|hela|ENSG00000257621|EE	chr14	58285749	58285757	UCHL5|K562	8
chr14	58285256	58286256	+	RP11-1094M14.11|hela|ENSG00000257621|EE	chr14	58285236	58285301	TIA1|K562	45
chr14	58285256	58286256	+	RP11-1094M14.11|hela|ENSG00000257621|EE	chr14	58285961	58285990	LSM11|K562	29
chr14	58285256	58286256	+	RP11-1094M14.11|hela|ENSG00000257621|EE	chr14	58286071	58286158	HNRNPC|HepG2	87
chr14	58285256	58286256	+	RP11-1094M14.11|hela|ENSG00000257621|EE	chr14	58285590	58285622	YBX3|K562	32
chr14	58285256	58286256	+	RP11-1094M14.11|hela|ENSG00000257621|EE	chr14	58285602	58285647	AGGF1|HepG2	45
chr14	58285256	58286256	+	RP11-1094M14.11|hela|ENSG00000257621|EE	chr14	58285820	58285877	HNRNPC|HepG2	57
chr14	58285256	58286256	+	RP11-1094M14.11|hela|ENSG00000257621|EE	chr14	58286106	58286133	ILF3|HepG2	27
chr14	58285256	58286256	+	RP11-1094M14.11|hela|ENSG00000257621|EE	chr14	58286092	58286117	PRPF8|K562	25
chr14	58285256	58286256	+	RP11-1094M14.11|hela|ENSG00000257621|EE	chr14	58285241	58285286	FASTKD2|HepG2	30
chr14	58285256	58286256	+	RP11-1094M14.11|hela|ENSG00000257621|EE	chr14	58285432	58285462	ELAVL1|HEK293	30
chr14	58285256	58286256	+	RP11-1094M14.11|hela|ENSG00000257621|EE	chr14	58286081	58286118	FTO|K562	37
chr14	58285256	58286256	+	RP11-1094M14.11|hela|ENSG00000257621|EE	chr14	58285300	58285352	PTBP1|HepG2	52
chr14	58285256	58286256	+	RP11-1094M14.11|hela|ENSG00000257621|EE	chr14	58285732	58285749	U2AF1|HepG2	17
chr14	58285256	58286256	+	RP11-1094M14.11|hela|ENSG00000257621|EE	chr14	58285952	58285991	KHDRBS1|K562	39
chr14	58285256	58286256	+	RP11-1094M14.11|hela|ENSG00000257621|EE	chr14	58286100	58286135	SND1|K562	35
chr14	58285256	58286256	+	RP11-1094M14.11|hela|ENSG00000257621|EE	chr14	58285724	58285748	SND1|K562	24
chr14	58285256	58286256	+	RP11-1094M14.11|hela|ENSG00000257621|EE	chr14	58285569	58285617	NKRF|HepG2	48
chr14	58285256	58286256	+	RP11-1094M14.11|hela|ENSG00000257621|EE	chr14	58285428	58285448	HNRNPA1|HepG2	20
chr14	58285256	58286256	+	RP11-1094M14.11|hela|ENSG00000257621|EE	chr14	58285231	58285300	PTBP1|HepG2	44
chr14	58285256	58286256	+	RP11-1094M14.11|hela|ENSG00000257621|EE	chr14	58285290	58285346	U2AF2|HepG2	56
chr14	58285256	58286256	+	RP11-1094M14.11|hela|ENSG00000257621|EE	chr14	58285695	58285727	NOLC1|K562	32
chr14	58285256	58286256	+	RP11-1094M14.11|hela|ENSG00000257621|EE	chr14	58285408	58285463	GTF2F1|HepG2	55
chr14	58285256	58286256	+	RP11-1094M14.11|hela|ENSG00000257621|EE	chr14	58285567	58285583	HNRNPA1|K562	16
chr14	58285256	58286256	+	RP11-1094M14.11|hela|ENSG00000257621|EE	chr14	58285592	58285602	QKI|HepG2	10
chr14	58285256	58286256	+	RP11-1094M14.11|hela|ENSG00000257621|EE	chr14	58285742	58285754	KHDRBS1|K562	12
chr14	58285256	58286256	+	RP11-1094M14.11|hela|ENSG00000257621|EE	chr14	58285167	58285301	PTBP1|HepG2	45
chr14	58285256	58286256	+	RP11-1094M14.11|hela|ENSG00000257621|EE	chr14	58285685	58285729	POLR2G|HepG2	44
chr14	58285256	58286256	+	RP11-1094M14.11|hela|ENSG00000257621|EE	chr14	58285957	58285997	HNRNPA1|HepG2	40
chr14	58285256	58286256	+	RP11-1094M14.11|hela|ENSG00000257621|EE	chr14	58285391	58285412	SUGP2|HepG2	21
chr14	58285256	58286256	+	RP11-1094M14.11|hela|ENSG00000257621|EE	chr14	58286078	58286113	KHSRP|K562	35
chr14	58285256	58286256	+	RP11-1094M14.11|hela|ENSG00000257621|EE	chr14	58285953	58285961	LSM11|K562	8
chr14	58285256	58286256	+	RP11-1094M14.11|hela|ENSG00000257621|EE	chr14	58286085	58286123	RPS5|HepG2	38
chr14	58285256	58286256	+	RP11-1094M14.11|hela|ENSG00000257621|EE	chr14	58285716	58285757	PPIG|HepG2	41
chr14	58285256	58286256	+	RP11-1094M14.11|hela|ENSG00000257621|EE	chr14	58285688	58285718	BUD13|K562	30
chr14	58285256	58286256	+	RP11-1094M14.11|hela|ENSG00000257621|EE	chr14	58285575	58285635	PPIL4|K562	60
chr14	58285256	58286256	+	RP11-1094M14.11|hela|ENSG00000257621|EE	chr14	58286089	58286117	NKRF|HepG2	28
chr14	58285256	58286256	+	RP11-1094M14.11|hela|ENSG00000257621|EE	chr14	58285432	58285682	ELAVL1|HEK293	250
chr14	58285256	58286256	+	RP11-1094M14.11|hela|ENSG00000257621|EE	chr14	58285252	58285280	EIF3D|HepG2	24
chr14	58285256	58286256	+	RP11-1094M14.11|hela|ENSG00000257621|EE	chr14	58285915	58285935	KHDRBS1|K562	20
chr14	58285256	58286256	+	RP11-1094M14.11|hela|ENSG00000257621|EE	chr14	58285547	58285582	RBM5|HepG2	35
chr14	58285256	58286256	+	RP11-1094M14.11|hela|ENSG00000257621|EE	chr14	58285535	58285582	HNRNPA1|HepG2	47
chr14	58285256	58286256	+	RP11-1094M14.11|hela|ENSG00000257621|EE	chr14	58285672	58285699	PPIG|HepG2	27
chr14	58285256	58286256	+	RP11-1094M14.11|hela|ENSG00000257621|EE	chr14	58286097	58286144	HNRNPL|HepG2	47
chr14	58285256	58286256	+	RP11-1094M14.11|hela|ENSG00000257621|EE	chr14	58285734	58285759	PPIG|HepG2	25
chr14	58285256	58286256	+	RP11-1094M14.11|hela|ENSG00000257621|EE	chr14	58285978	58286003	SUGP2|HepG2	25
chr14	58285256	58286256	+	RP11-1094M14.11|hela|ENSG00000257621|EE	chr14	58285264	58285301	HNRNPL|HepG2	37
chr14	58285256	58286256	+	RP11-1094M14.11|hela|ENSG00000257621|EE	chr14	58285301	58285356	PTBP1|HepG2	55
chr14	58285256	58286256	+	RP11-1094M14.11|hela|ENSG00000257621|EE	chr14	58285554	58285587	FASTKD2|K562	33
chr14	58285256	58286256	+	RP11-1094M14.11|hela|ENSG00000257621|EE	chr14	58285317	58285351	PCBP2|HepG2	34
chr14	58285256	58286256	+	RP11-1094M14.11|hela|ENSG00000257621|EE	chr14	58285687	58285739	LSM11|HepG2	52
chr14	58285256	58286256	+	RP11-1094M14.11|hela|ENSG00000257621|EE	chr14	58285237	58285290	SUGP2|HepG2	34
chr14	58285256	58286256	+	RP11-1094M14.11|hela|ENSG00000257621|EE	chr14	58286204	58286236	HNRNPL|K562	32
chr14	58285256	58286256	+	RP11-1094M14.11|hela|ENSG00000257621|EE	chr14	58285715	58285761	U2AF2|HepG2	46
chr14	58285256	58286256	+	RP11-1094M14.11|hela|ENSG00000257621|EE	chr14	58285590	58285619	PPIG|HepG2	29
chr14	58285256	58286256	+	RP11-1094M14.11|hela|ENSG00000257621|EE	chr14	58285557	58285748	GRWD1|HepG2	191
chr14	58285256	58286256	+	RP11-1094M14.11|hela|ENSG00000257621|EE	chr14	58285584	58285626	ZNF622|K562	42
chr14	58285256	58286256	+	RP11-1094M14.11|hela|ENSG00000257621|EE	chr14	58285453	58285481	HNRNPL|HepG2	28
chr14	58285256	58286256	+	RP11-1094M14.11|hela|ENSG00000257621|EE	chr14	58285227	58285303	PTBP1|K562	47
chr14	58285256	58286256	+	RP11-1094M14.11|hela|ENSG00000257621|EE	chr14	58285740	58285763	NCBP2|HepG2	23
chr14	58285256	58286256	+	RP11-1094M14.11|hela|ENSG00000257621|EE	chr14	58285728	58285772	HNRNPC|HepG2	44
chr14	58285256	58286256	+	RP11-1094M14.11|hela|ENSG00000257621|EE	chr14	58285682	58285732	HLTF|K562	50
chr14	58285256	58286256	+	RP11-1094M14.11|hela|ENSG00000257621|EE	chr14	58285970	58286015	RBM5|HepG2	45
chr14	58285256	58286256	+	RP11-1094M14.11|hela|ENSG00000257621|EE	chr14	58285256	58285455	HNRNPL|HepG2	199
chr14	58285256	58286256	+	RP11-1094M14.11|hela|ENSG00000257621|EE	chr14	58285344	58285365	DDX55|HepG2	21
chr14	58285256	58286256	+	RP11-1094M14.11|hela|ENSG00000257621|EE	chr14	58285314	58285352	PTBP1|K562	38
chr14	58285256	58286256	+	RP11-1094M14.11|hela|ENSG00000257621|EE	chr14	58285390	58285484	HNRNPL|K562	94
chr14	58285256	58286256	+	RP11-1094M14.11|hela|ENSG00000257621|EE	chr14	58285438	58285457	EFTUD2|HepG2	19
chr14	58285256	58286256	+	RP11-1094M14.11|hela|ENSG00000257621|EE	chr14	58285582	58285599	HNRNPL|HepG2	17
chr14	58285256	58286256	+	RP11-1094M14.11|hela|ENSG00000257621|EE	chr14	58285733	58285762	AGGF1|HepG2	29
chr14	58285256	58286256	+	RP11-1094M14.11|hela|ENSG00000257621|EE	chr14	58285808	58285856	U2AF2|HepG2	48
chr14	58285256	58286256	+	RP11-1094M14.11|hela|ENSG00000257621|EE	chr14	58286129	58286167	CSTF2|HepG2	38
chr14	58285256	58286256	+	RP11-1094M14.11|hela|ENSG00000257621|EE	chr14	58285549	58285589	PRPF8|K562	40
chr14	58285256	58286256	+	RP11-1094M14.11|hela|ENSG00000257621|EE	chr14	58285691	58285754	EIF3D|HepG2	63
chr14	58285256	58286256	+	RP11-1094M14.11|hela|ENSG00000257621|EE	chr14	58285744	58285758	LARP4|HepG2	14
chr14	58285256	58286256	+	RP11-1094M14.11|hela|ENSG00000257621|EE	chr14	58285337	58285344	DDX55|HepG2	7
chr14	58285256	58286256	+	RP11-1094M14.11|hela|ENSG00000257621|EE	chr14	58285229	58285297	SUGP2|HepG2	41
chr14	58285256	58286256	+	RP11-1094M14.11|hela|ENSG00000257621|EE	chr14	58285432	58285438	EFTUD2|HepG2	6
chr14	58285256	58286256	+	RP11-1094M14.11|hela|ENSG00000257621|EE	chr14	58285394	58285459	KHDRBS1|K562	65
chr14	58285256	58286256	+	RP11-1094M14.11|hela|ENSG00000257621|EE	chr14	58285544	58285584	PRPF8|K562	40
chr14	58285256	58286256	+	RP11-1094M14.11|hela|ENSG00000257621|EE	chr14	58285678	58285704	TAF15|HepG2	26
chr14	58285256	58286256	+	RP11-1094M14.11|hela|ENSG00000257621|EE	chr14	58285587	58285625	UCHL5|K562	38
chr14	58285256	58286256	+	RP11-1094M14.11|hela|ENSG00000257621|EE	chr14	58285715	58285746	SUPV3L1|HepG2	31
chr14	58285256	58286256	+	RP11-1094M14.11|hela|ENSG00000257621|EE	chr14	58285618	58285635	GRWD1|HepG2	17
chr14	58285256	58286256	+	RP11-1094M14.11|hela|ENSG00000257621|EE	chr14	58285961	58286004	HNRNPA1|HepG2	43
chr14	58285256	58286256	+	RP11-1094M14.11|hela|ENSG00000257621|EE	chr14	58285673	58285730	SRSF7|K562	57
chr14	58285256	58286256	+	RP11-1094M14.11|hela|ENSG00000257621|EE	chr14	58286073	58286114	SAFB2|K562	41
chr16	4731079	4732079	+	RP11-1094M14.11|hela|ENSG00000168096|EE	chr16	4731918	4731937	NONO|K562	19
chr16	4731079	4732079	+	RP11-1094M14.11|hela|ENSG00000168096|EE	chr16	4731555	4731591	HNRNPU|K562	36
chr16	4731079	4732079	+	RP11-1094M14.11|hela|ENSG00000168096|EE	chr16	4732041	4732062	ILF3|HepG2	21
chr16	4731079	4732079	+	RP11-1094M14.11|hela|ENSG00000168096|EE	chr16	4731907	4731933	HNRNPK|HepG2	26
chr16	4731079	4732079	+	RP11-1094M14.11|hela|ENSG00000168096|EE	chr16	4731952	4731981	HNRNPU|K562	29
chr16	4731079	4732079	+	RP11-1094M14.11|hela|ENSG00000168096|EE	chr16	4731571	4731578	SRSF7|K562	7
chr16	4731079	4732079	+	RP11-1094M14.11|hela|ENSG00000168096|EE	chr16	4731223	4731253	HNRNPC|HepG2	30
chr16	4731079	4732079	+	RP11-1094M14.11|hela|ENSG00000168096|EE	chr16	4731148	4731175	HNRNPK|HepG2	27
chr16	4731079	4732079	+	RP11-1094M14.11|hela|ENSG00000168096|EE	chr16	4731822	4731849	HNRNPA1|HepG2	27
chr16	4731079	4732079	+	RP11-1094M14.11|hela|ENSG00000168096|EE	chr16	4731827	4731863	SLTM|HepG2	36
chr16	4731079	4732079	+	RP11-1094M14.11|hela|ENSG00000168096|EE	chr16	4732021	4732068	ILF3|K562	47
chr16	4731079	4732079	+	RP11-1094M14.11|hela|ENSG00000168096|EE	chr16	4731237	4731258	LSM11|K562	21
chr16	84497147	84498147	+	RP11-1094M14.11|hela|ENSG00000140950|EE	chr16	84497253	84497305	HNRNPU|K562	52
chr16	84497147	84498147	+	RP11-1094M14.11|hela|ENSG00000140950|EE	chr16	84497127	84497167	GRWD1|HepG2	20
chr16	84497147	84498147	+	RP11-1094M14.11|hela|ENSG00000140950|EE	chr16	84497264	84497297	TIA1|K562	33
chr16	84497147	84498147	+	RP11-1094M14.11|hela|ENSG00000140950|EE	chr16	84497253	84497284	CDC40|HepG2	31
chr16	84497147	84498147	+	RP11-1094M14.11|hela|ENSG00000140950|EE	chr16	84497270	84497304	EIF3D|HepG2	34
chr16	84497147	84498147	+	RP11-1094M14.11|hela|ENSG00000140950|EE	chr16	84497285	84497314	EIF3D|HepG2	29
chr16	84497147	84498147	+	RP11-1094M14.11|hela|ENSG00000140950|EE	chr16	84497132	84497154	HNRNPC|HepG2	7
chr16	84497147	84498147	+	RP11-1094M14.11|hela|ENSG00000140950|EE	chr16	84497285	84497322	HNRNPL|K562	37
chr16	84497147	84498147	+	RP11-1094M14.11|hela|ENSG00000140950|EE	chr16	84497131	84497149	UCHL5|HepG2	2
chr16	84497147	84498147	+	RP11-1094M14.11|hela|ENSG00000140950|EE	chr16	84497243	84497310	UCHL5|HepG2	67
chr16	84497147	84498147	+	RP11-1094M14.11|hela|ENSG00000140950|EE	chr16	84497267	84497291	NOLC1|K562	24
chr16	84497147	84498147	+	RP11-1094M14.11|hela|ENSG00000140950|EE	chr16	84497279	84497319	LSM11|K562	40
chr16	84497147	84498147	+	RP11-1094M14.11|hela|ENSG00000140950|EE	chr16	84497298	84497331	GRWD1|HepG2	33
chr16	84497147	84498147	+	RP11-1094M14.11|hela|ENSG00000140950|EE	chr16	84497274	84497293	SMNDC1|K562	19
chr16	84497147	84498147	+	RP11-1094M14.11|hela|ENSG00000140950|EE	chr16	84497127	84497164	SRSF1|K562	17
chr16	84497147	84498147	+	RP11-1094M14.11|hela|ENSG00000140950|EE	chr16	84497278	84497308	U2AF2|K562	30
chr16	84497147	84498147	+	RP11-1094M14.11|hela|ENSG00000140950|EE	chr16	84497260	84497300	HNRNPU|HepG2	40
chr1	173864782	173865782	+	RP11-1094M14.11|hela|ENSG00000234741|EE	chr1	173865153	173865191	HNRNPUL1|HepG2	38
chr1	173864782	173865782	+	RP11-1094M14.11|hela|ENSG00000234741|EE	chr1	173865650	173865678	DDX6|HepG2	28
chr1	173864782	173865782	+	RP11-1094M14.11|hela|ENSG00000234741|EE	chr1	173865184	173865197	DDX55|K562	13
chr1	173864782	173865782	+	RP11-1094M14.11|hela|ENSG00000234741|EE	chr1	173864857	173864871	DDX6|K562	14
chr1	173864782	173865782	+	RP11-1094M14.11|hela|ENSG00000234741|EE	chr1	173865249	173865281	FXR2|K562	32
chr1	173864782	173865782	+	RP11-1094M14.11|hela|ENSG00000234741|EE	chr1	173864831	173864854	RBM15|K562	23
chr1	173864782	173865782	+	RP11-1094M14.11|hela|ENSG00000234741|EE	chr1	173865625	173865679	LSM11|K562	54
chr1	173864782	173865782	+	RP11-1094M14.11|hela|ENSG00000234741|EE	chr1	173865625	173865642	DKC1|HepG2	17
chr1	173864782	173865782	+	RP11-1094M14.11|hela|ENSG00000234741|EE	chr1	173865243	173865260	RBM15|K562	17
chr1	173864782	173865782	+	RP11-1094M14.11|hela|ENSG00000234741|EE	chr1	173865350	173865424	PPIL4|K562	74
chr1	173864782	173865782	+	RP11-1094M14.11|hela|ENSG00000234741|EE	chr1	173865624	173865673	NPM1|K562	49
chr1	173864782	173865782	+	RP11-1094M14.11|hela|ENSG00000234741|EE	chr1	173865349	173865411	KHDRBS1|K562	62
chr1	173864782	173865782	+	RP11-1094M14.11|hela|ENSG00000234741|EE	chr1	173865274	173865282	LIN28B|K562	8
chr1	173864782	173865782	+	RP11-1094M14.11|hela|ENSG00000234741|EE	chr1	173865350	173865426	CSTF2|HepG2	76
chr1	173864782	173865782	+	RP11-1094M14.11|hela|ENSG00000234741|EE	chr1	173864870	173864895	RBM5|HepG2	25
chr1	173864782	173865782	+	RP11-1094M14.11|hela|ENSG00000234741|EE	chr1	173864828	173864896	GRSF1|HepG2	68
chr1	173864782	173865782	+	RP11-1094M14.11|hela|ENSG00000234741|EE	chr1	173865180	173865192	SND1|K562	12
chr1	173864782	173865782	+	RP11-1094M14.11|hela|ENSG00000234741|EE	chr1	173864856	173864866	NOLC1|HepG2	10
chr1	173864782	173865782	+	RP11-1094M14.11|hela|ENSG00000234741|EE	chr1	173865236	173865289	XRN2|K562	53
chr1	173864782	173865782	+	RP11-1094M14.11|hela|ENSG00000234741|EE	chr1	173864832	173864903	SBDS|K562	71
chr1	173864782	173865782	+	RP11-1094M14.11|hela|ENSG00000234741|EE	chr1	173865350	173865377	LARP7|HepG2	27
chr1	173864782	173865782	+	RP11-1094M14.11|hela|ENSG00000234741|EE	chr1	173865355	173865411	NCBP2|HepG2	56
chr1	173864782	173865782	+	RP11-1094M14.11|hela|ENSG00000234741|EE	chr1	173864860	173864902	DDX3X|HepG2	42
chr1	173864782	173865782	+	RP11-1094M14.11|hela|ENSG00000234741|EE	chr1	173864854	173864866	NOL12|HepG2	12
chr1	173864782	173865782	+	RP11-1094M14.11|hela|ENSG00000234741|EE	chr1	173864859	173864903	ILF3|HepG2	44
chr1	173864782	173865782	+	RP11-1094M14.11|hela|ENSG00000234741|EE	chr1	173864879	173864890	CPSF6|K562	11
chr1	173864782	173865782	+	RP11-1094M14.11|hela|ENSG00000234741|EE	chr1	173865377	173865394	SF3B4|K562	17
chr1	173864782	173865782	+	RP11-1094M14.11|hela|ENSG00000234741|EE	chr1	173865385	173865390	NOLC1|HepG2	5
chr1	173864782	173865782	+	RP11-1094M14.11|hela|ENSG00000234741|EE	chr1	173865622	173865656	ZRANB2|K562	34
chr1	173864782	173865782	+	RP11-1094M14.11|hela|ENSG00000234741|EE	chr1	173864965	173864992	HNRNPK|HepG2	27
chr1	173864782	173865782	+	RP11-1094M14.11|hela|ENSG00000234741|EE	chr1	173865484	173865523	EFTUD2|K562	39
chr1	173864782	173865782	+	RP11-1094M14.11|hela|ENSG00000234741|EE	chr1	173865635	173865639	NOLC1|HepG2	4
chr1	173864782	173865782	+	RP11-1094M14.11|hela|ENSG00000234741|EE	chr1	173865632	173865687	DGCR8|K562	55
chr1	173864782	173865782	+	RP11-1094M14.11|hela|ENSG00000234741|EE	chr1	173865151	173865184	SLTM|HepG2	33
chr1	173864782	173865782	+	RP11-1094M14.11|hela|ENSG00000234741|EE	chr1	173865266	173865278	UCHL5|K562	12
chr1	173864782	173865782	+	RP11-1094M14.11|hela|ENSG00000234741|EE	chr1	173865371	173865422	CDC40|HepG2	51
chr1	173864782	173865782	+	RP11-1094M14.11|hela|ENSG00000234741|EE	chr1	173865236	173865242	YBX3|K562	6
chr1	173864782	173865782	+	RP11-1094M14.11|hela|ENSG00000234741|EE	chr1	173865352	173865377	TRA2A|K562	25
chr1	173864782	173865782	+	RP11-1094M14.11|hela|ENSG00000234741|EE	chr1	173865538	173865547	IGF2BP2|K562	9
chr1	173864782	173865782	+	RP11-1094M14.11|hela|ENSG00000234741|EE	chr1	173865256	173865282	FXR2|K562	26
chr1	173864782	173865782	+	RP11-1094M14.11|hela|ENSG00000234741|EE	chr1	173864851	173864905	LARP7|K562	54
chr1	173864782	173865782	+	RP11-1094M14.11|hela|ENSG00000234741|EE	chr1	173865645	173865675	PUS1|K562	30
chr1	173864782	173865782	+	RP11-1094M14.11|hela|ENSG00000234741|EE	chr1	173865153	173865196	DGCR8|K562	43
chr1	173864782	173865782	+	RP11-1094M14.11|hela|ENSG00000234741|EE	chr1	173865358	173865402	HNRNPF|HEK293T	44
chr1	173864782	173865782	+	RP11-1094M14.11|hela|ENSG00000234741|EE	chr1	173865416	173865425	SF3B4|K562	9
chr1	173864782	173865782	+	RP11-1094M14.11|hela|ENSG00000234741|EE	chr1	173865154	173865195	FTO|K562	41
chr1	173864782	173865782	+	RP11-1094M14.11|hela|ENSG00000234741|EE	chr1	173865158	173865197	AGGF1|K562	39
chr1	173864782	173865782	+	RP11-1094M14.11|hela|ENSG00000234741|EE	chr1	173865243	173865275	TARDBP|K562	32
chr1	173864782	173865782	+	RP11-1094M14.11|hela|ENSG00000234741|EE	chr1	173864841	173864891	TBRG4|HepG2	50
chr1	173864782	173865782	+	RP11-1094M14.11|hela|ENSG00000234741|EE	chr1	173864830	173864860	MTPAP|K562	30
chr1	173864782	173865782	+	RP11-1094M14.11|hela|ENSG00000234741|EE	chr1	173865640	173865669	GRWD1|HepG2	29
chr1	173864782	173865782	+	RP11-1094M14.11|hela|ENSG00000234741|EE	chr1	173864946	173864981	HNRNPK|HepG2	35
chr1	173864782	173865782	+	RP11-1094M14.11|hela|ENSG00000234741|EE	chr1	173865415	173865429	FTO|K562	14
chr1	173864782	173865782	+	RP11-1094M14.11|hela|ENSG00000234741|EE	chr1	173865623	173865667	HNRNPM|HepG2	44
chr1	173864782	173865782	+	RP11-1094M14.11|hela|ENSG00000234741|EE	chr1	173865155	173865195	SUGP2|HepG2	40
chr1	173864782	173865782	+	RP11-1094M14.11|hela|ENSG00000234741|EE	chr1	173864838	173864883	PCBP2|HepG2	45
chr1	173864782	173865782	+	RP11-1094M14.11|hela|ENSG00000234741|EE	chr1	173865354	173865410	HNRNPUL1|HepG2	56
chr1	173864782	173865782	+	RP11-1094M14.11|hela|ENSG00000234741|EE	chr1	173864856	173864894	DDX3X|K562	38
chr1	173864782	173865782	+	RP11-1094M14.11|hela|ENSG00000234741|EE	chr1	173864841	173864897	XRCC6|K562	56
chr1	173864782	173865782	+	RP11-1094M14.11|hela|ENSG00000234741|EE	chr1	173865378	173865430	PTBP1|K562	52
chr1	173864782	173865782	+	RP11-1094M14.11|hela|ENSG00000234741|EE	chr1	173864847	173864881	FMR1|K562	34
chr1	173864782	173865782	+	RP11-1094M14.11|hela|ENSG00000234741|EE	chr1	173864857	173864900	KHDRBS1|K562	43
chr1	173864782	173865782	+	RP11-1094M14.11|hela|ENSG00000234741|EE	chr1	173864839	173864907	UCHL5|HepG2	68
chr1	173864782	173865782	+	RP11-1094M14.11|hela|ENSG00000234741|EE	chr1	173865589	173865642	CPSF6|HEK293	53
chr1	173864782	173865782	+	RP11-1094M14.11|hela|ENSG00000234741|EE	chr1	173865625	173865679	SND1|HepG2	54
chr1	173864782	173865782	+	RP11-1094M14.11|hela|ENSG00000234741|EE	chr1	173865353	173865425	SFPQ|HepG2	72
chr1	173864782	173865782	+	RP11-1094M14.11|hela|ENSG00000234741|EE	chr1	173864831	173864891	SLBP|K562	60
chr1	173864782	173865782	+	RP11-1094M14.11|hela|ENSG00000234741|EE	chr1	173864864	173864904	SERBP1|K562	40
chr1	173864782	173865782	+	RP11-1094M14.11|hela|ENSG00000234741|EE	chr1	173865354	173865412	SRSF1|K562	58
chr1	173864782	173865782	+	RP11-1094M14.11|hela|ENSG00000234741|EE	chr1	173865263	173865279	YBX3|K562	16
chr1	173864782	173865782	+	RP11-1094M14.11|hela|ENSG00000234741|EE	chr1	173865508	173865531	METAP2|K562	23
chr1	173864782	173865782	+	RP11-1094M14.11|hela|ENSG00000234741|EE	chr1	173865157	173865196	TAF15|K562	39
chr1	173864782	173865782	+	RP11-1094M14.11|hela|ENSG00000234741|EE	chr1	173865624	173865673	SRSF9|HepG2	49
chr1	173864782	173865782	+	RP11-1094M14.11|hela|ENSG00000234741|EE	chr1	173865166	173865197	DDX55|HepG2	31
chr1	173864782	173865782	+	RP11-1094M14.11|hela|ENSG00000234741|EE	chr1	173865363	173865420	RBM22|HepG2	57
chr1	173864782	173865782	+	RP11-1094M14.11|hela|ENSG00000234741|EE	chr1	173864841	173864853	EXOSC5|K562	12
chr1	173864782	173865782	+	RP11-1094M14.11|hela|ENSG00000234741|EE	chr1	173864927	173864973	DDX42|K562	46
chr1	173864782	173865782	+	RP11-1094M14.11|hela|ENSG00000234741|EE	chr1	173865350	173865415	NSUN2|K562	65
chr1	173864782	173865782	+	RP11-1094M14.11|hela|ENSG00000234741|EE	chr1	173865358	173865402	CSTF2|HEK293	44
chr1	173864782	173865782	+	RP11-1094M14.11|hela|ENSG00000234741|EE	chr1	173865483	173865486	YBX3|K562	3
chr1	173864782	173865782	+	RP11-1094M14.11|hela|ENSG00000234741|EE	chr1	173865523	173865535	DDX55|K562	12
chr1	173864782	173865782	+	RP11-1094M14.11|hela|ENSG00000234741|EE	chr1	173865244	173865279	CSTF2T|K562	35
chr1	173864782	173865782	+	RP11-1094M14.11|hela|ENSG00000234741|EE	chr1	173865231	173865243	DDX24|K562	12
chr1	173864782	173865782	+	RP11-1094M14.11|hela|ENSG00000234741|EE	chr1	173865359	173865408	GPKOW|K562	49
chr1	173864782	173865782	+	RP11-1094M14.11|hela|ENSG00000234741|EE	chr1	173864833	173864900	TRA2A|HepG2	67
chr1	173864782	173865782	+	RP11-1094M14.11|hela|ENSG00000234741|EE	chr1	173865349	173865411	DDX3X|K562	62
chr1	173864782	173865782	+	RP11-1094M14.11|hela|ENSG00000234741|EE	chr1	173865248	173865254	YBX3|K562	6
chr1	173864782	173865782	+	RP11-1094M14.11|hela|ENSG00000234741|EE	chr1	173865641	173865666	CDC40|HepG2	25
chr1	173864782	173865782	+	RP11-1094M14.11|hela|ENSG00000234741|EE	chr1	173865155	173865194	ILF3|HepG2	39
chr1	173864782	173865782	+	RP11-1094M14.11|hela|ENSG00000234741|EE	chr1	173864837	173864862	AGO2|HEK293	25
chr1	173864782	173865782	+	RP11-1094M14.11|hela|ENSG00000234741|EE	chr1	173864837	173864882	CSTF2|HeLa	45
chr1	173864782	173865782	+	RP11-1094M14.11|hela|ENSG00000234741|EE	chr1	173865631	173865672	SRSF7|K562	41
chr1	173864782	173865782	+	RP11-1094M14.11|hela|ENSG00000234741|EE	chr1	173865478	173865521	PPIG|HepG2	43
chr1	173864782	173865782	+	RP11-1094M14.11|hela|ENSG00000234741|EE	chr1	173865627	173865687	XRCC6|K562	60
chr1	173864782	173865782	+	RP11-1094M14.11|hela|ENSG00000234741|EE	chr1	173865623	173865679	RBM5|HepG2	56
chr1	173864782	173865782	+	RP11-1094M14.11|hela|ENSG00000234741|EE	chr1	173865656	173865686	ZRANB2|K562	30
chr1	173864782	173865782	+	RP11-1094M14.11|hela|ENSG00000234741|EE	chr1	173864833	173864892	IGF2BP1|K562	59
chr1	173864782	173865782	+	RP11-1094M14.11|hela|ENSG00000234741|EE	chr1	173865187	173865197	METAP2|K562	10
chr1	173864782	173865782	+	RP11-1094M14.11|hela|ENSG00000234741|EE	chr1	173865156	173865187	ILF3|K562	31
chr1	173864782	173865782	+	RP11-1094M14.11|hela|ENSG00000234741|EE	chr1	173865635	173865678	PUM2|K562	43
chr1	173864782	173865782	+	RP11-1094M14.11|hela|ENSG00000234741|EE	chr1	173865507	173865534	SUB1|HepG2	27
chr1	173864782	173865782	+	RP11-1094M14.11|hela|ENSG00000234741|EE	chr1	173865277	173865282	NOLC1|K562	5
chr1	173864782	173865782	+	RP11-1094M14.11|hela|ENSG00000234741|EE	chr1	173865348	173865377	SF3B4|K562	29
chr1	173864782	173865782	+	RP11-1094M14.11|hela|ENSG00000234741|EE	chr1	173865230	173865239	EIF4G1|K562	9
chr1	173864782	173865782	+	RP11-1094M14.11|hela|ENSG00000234741|EE	chr1	173864837	173864882	HNRNPM|HEK293T	45
chr1	173864782	173865782	+	RP11-1094M14.11|hela|ENSG00000234741|EE	chr1	173864851	173864905	GPKOW|K562	54
chr1	173864782	173865782	+	RP11-1094M14.11|hela|ENSG00000234741|EE	chr1	173865354	173865413	SRSF9|HepG2	59
chr1	173864782	173865782	+	RP11-1094M14.11|hela|ENSG00000234741|EE	chr1	173865508	173865537	DHX30|K562	29
chr1	173864782	173865782	+	RP11-1094M14.11|hela|ENSG00000234741|EE	chr1	173865358	173865382	FUS|NA	24
chr1	173864782	173865782	+	RP11-1094M14.11|hela|ENSG00000234741|EE	chr1	173865236	173865284	EIF4G2|K562	48
chr1	173864782	173865782	+	RP11-1094M14.11|hela|ENSG00000234741|EE	chr1	173865345	173865412	YWHAG|K562	67
chr1	173864782	173865782	+	RP11-1094M14.11|hela|ENSG00000234741|EE	chr1	173864831	173864874	SF3B4|HepG2	43
chr1	173864782	173865782	+	RP11-1094M14.11|hela|ENSG00000234741|EE	chr1	173864831	173864851	GPKOW|K562	20
chr1	173864782	173865782	+	RP11-1094M14.11|hela|ENSG00000234741|EE	chr1	173864822	173864851	ZRANB2|K562	29
chr1	173864782	173865782	+	RP11-1094M14.11|hela|ENSG00000234741|EE	chr1	173865349	173865377	FASTKD2|K562	28
chr1	173864782	173865782	+	RP11-1094M14.11|hela|ENSG00000234741|EE	chr1	173865153	173865189	GPKOW|K562	36
chr1	173864782	173865782	+	RP11-1094M14.11|hela|ENSG00000234741|EE	chr1	173865161	173865186	NOLC1|K562	25
chr1	173864782	173865782	+	RP11-1094M14.11|hela|ENSG00000234741|EE	chr1	173864835	173864898	NKRF|HepG2	63
chr1	173864782	173865782	+	RP11-1094M14.11|hela|ENSG00000234741|EE	chr1	173865493	173865529	TIA1|HepG2	36
chr1	173864782	173865782	+	RP11-1094M14.11|hela|ENSG00000234741|EE	chr1	173865623	173865682	NKRF|HepG2	59
chr1	173864782	173865782	+	RP11-1094M14.11|hela|ENSG00000234741|EE	chr1	173865150	173865200	RBM22|K562	50
chr1	173864782	173865782	+	RP11-1094M14.11|hela|ENSG00000234741|EE	chr1	173865357	173865413	DHX30|HepG2	56
chr1	173864782	173865782	+	RP11-1094M14.11|hela|ENSG00000234741|EE	chr1	173865626	173865679	TROVE2|K562	53
chr1	173864782	173865782	+	RP11-1094M14.11|hela|ENSG00000234741|EE	chr1	173865258	173865281	GPKOW|K562	23
chr1	173864782	173865782	+	RP11-1094M14.11|hela|ENSG00000234741|EE	chr1	173865225	173865262	ATXN2|HEK293	37
chr1	173864782	173865782	+	RP11-1094M14.11|hela|ENSG00000234741|EE	chr1	173865538	173865546	ZNF622|K562	8
chr1	173864782	173865782	+	RP11-1094M14.11|hela|ENSG00000234741|EE	chr1	173865508	173865532	LARP4|HepG2	24
chr1	173864782	173865782	+	RP11-1094M14.11|hela|ENSG00000234741|EE	chr1	173865157	173865180	SND1|K562	23
chr1	173864782	173865782	+	RP11-1094M14.11|hela|ENSG00000234741|EE	chr1	173865156	173865183	U2AF2|HepG2	27
chr1	173864782	173865782	+	RP11-1094M14.11|hela|ENSG00000234741|EE	chr1	173865478	173865496	SUB1|HepG2	18
chr1	173864782	173865782	+	RP11-1094M14.11|hela|ENSG00000234741|EE	chr1	173865166	173865194	NCBP2|K562	28
chr1	173864782	173865782	+	RP11-1094M14.11|hela|ENSG00000234741|EE	chr1	173865151	173865198	RBM22|K562	47
chr1	173864782	173865782	+	RP11-1094M14.11|hela|ENSG00000234741|EE	chr1	173864837	173864882	CPSF3|HEK293	45
chr1	173864782	173865782	+	RP11-1094M14.11|hela|ENSG00000234741|EE	chr1	173864845	173864895	SRSF7|HepG2	50
chr1	173864782	173865782	+	RP11-1094M14.11|hela|ENSG00000234741|EE	chr1	173865627	173865681	FTO|K562	54
chr1	173864782	173865782	+	RP11-1094M14.11|hela|ENSG00000234741|EE	chr1	173865627	173865679	FASTKD2|K562	52
chr1	173864782	173865782	+	RP11-1094M14.11|hela|ENSG00000234741|EE	chr1	173864873	173864891	ZRANB2|K562	18
chr1	173864782	173865782	+	RP11-1094M14.11|hela|ENSG00000234741|EE	chr1	173865414	173865428	HNRNPA1|HepG2	14
chr1	173864782	173865782	+	RP11-1094M14.11|hela|ENSG00000234741|EE	chr1	173864897	173864904	TRA2A|K562	7
chr1	173864782	173865782	+	RP11-1094M14.11|hela|ENSG00000234741|EE	chr1	173865254	173865283	U2AF1|HepG2	29
chr1	173864782	173865782	+	RP11-1094M14.11|hela|ENSG00000234741|EE	chr1	173864855	173864902	FAM120A|HepG2	47
chr1	173864782	173865782	+	RP11-1094M14.11|hela|ENSG00000234741|EE	chr1	173864868	173864915	SF3B1|K562	47
chr1	173864782	173865782	+	RP11-1094M14.11|hela|ENSG00000234741|EE	chr1	173865481	173865532	DDX55|HepG2	51
chr1	173864782	173865782	+	RP11-1094M14.11|hela|ENSG00000234741|EE	chr1	173865627	173865678	U2AF1|HepG2	51
chr1	173864782	173865782	+	RP11-1094M14.11|hela|ENSG00000234741|EE	chr1	173865628	173865686	DROSHA|K562	58
chr1	173864782	173865782	+	RP11-1094M14.11|hela|ENSG00000234741|EE	chr1	173865357	173865416	DDX3X|HepG2	59
chr1	173864782	173865782	+	RP11-1094M14.11|hela|ENSG00000234741|EE	chr1	173865384	173865411	SMNDC1|K562	27
chr1	173864782	173865782	+	RP11-1094M14.11|hela|ENSG00000234741|EE	chr1	173865549	173865554	BUD13|K562	5
chr1	173864782	173865782	+	RP11-1094M14.11|hela|ENSG00000234741|EE	chr1	173865628	173865676	RBM27|K562	48
chr1	173864782	173865782	+	RP11-1094M14.11|hela|ENSG00000234741|EE	chr1	173865250	173865283	PRPF8|HepG2	33
chr1	173864782	173865782	+	RP11-1094M14.11|hela|ENSG00000234741|EE	chr1	173865349	173865412	HLTF|K562	63
chr1	173864782	173865782	+	RP11-1094M14.11|hela|ENSG00000234741|EE	chr1	173865627	173865671	FASTKD2|HepG2	44
chr1	173864782	173865782	+	RP11-1094M14.11|hela|ENSG00000234741|EE	chr1	173864855	173864898	XRN2|HepG2	43
chr1	173864782	173865782	+	RP11-1094M14.11|hela|ENSG00000234741|EE	chr1	173865182	173865197	RBFOX2|K562	15
chr1	173864782	173865782	+	RP11-1094M14.11|hela|ENSG00000234741|EE	chr1	173865358	173865415	NCBP2|K562	57
chr1	173864782	173865782	+	RP11-1094M14.11|hela|ENSG00000234741|EE	chr1	173865154	173865162	FASTKD2|HepG2	8
chr1	173864782	173865782	+	RP11-1094M14.11|hela|ENSG00000234741|EE	chr1	173865624	173865683	SMNDC1|HepG2	59
chr1	173864782	173865782	+	RP11-1094M14.11|hela|ENSG00000234741|EE	chr1	173865351	173865421	HNRNPUL1|HepG2	70
chr1	173864782	173865782	+	RP11-1094M14.11|hela|ENSG00000234741|EE	chr1	173865334	173865347	SMNDC1|K562	13
chr1	173864782	173865782	+	RP11-1094M14.11|hela|ENSG00000234741|EE	chr1	173865278	173865282	NOLC1|K562	4
chr1	173864782	173865782	+	RP11-1094M14.11|hela|ENSG00000234741|EE	chr1	173865363	173865414	RBM15|K562	51
chr1	173864782	173865782	+	RP11-1094M14.11|hela|ENSG00000234741|EE	chr1	173864831	173864856	KHDRBS1|K562	25
chr1	173864782	173865782	+	RP11-1094M14.11|hela|ENSG00000234741|EE	chr1	173865623	173865652	SMNDC1|K562	29
chr1	173864782	173865782	+	RP11-1094M14.11|hela|ENSG00000234741|EE	chr1	173865168	173865193	LARP4|K562	25
chr1	173864782	173865782	+	RP11-1094M14.11|hela|ENSG00000234741|EE	chr1	173865259	173865279	IGF2BP1|K562	20
chr1	173864782	173865782	+	RP11-1094M14.11|hela|ENSG00000234741|EE	chr1	173865627	173865677	UCHL5|K562	50
chr1	173864782	173865782	+	RP11-1094M14.11|hela|ENSG00000234741|EE	chr1	173864831	173864857	LIN28B|HepG2	26
chr1	173864782	173865782	+	RP11-1094M14.11|hela|ENSG00000234741|EE	chr1	173865492	173865506	NOLC1|K562	14
chr1	173864782	173865782	+	RP11-1094M14.11|hela|ENSG00000234741|EE	chr1	173865523	173865543	DHX30|K562	20
chr1	173864782	173865782	+	RP11-1094M14.11|hela|ENSG00000234741|EE	chr1	173865525	173865546	GPKOW|K562	21
chr1	173864782	173865782	+	RP11-1094M14.11|hela|ENSG00000234741|EE	chr1	173865509	173865531	METAP2|K562	22
chr1	173864782	173865782	+	RP11-1094M14.11|hela|ENSG00000234741|EE	chr1	173865637	173865667	KHDRBS1|K562	30
chr1	173864782	173865782	+	RP11-1094M14.11|hela|ENSG00000234741|EE	chr1	173864855	173864898	HNRNPK|K562	43
chr1	173864782	173865782	+	RP11-1094M14.11|hela|ENSG00000234741|EE	chr1	173865363	173865398	DDX55|HepG2	35
chr1	173864782	173865782	+	RP11-1094M14.11|hela|ENSG00000234741|EE	chr1	173865147	173865197	RPS5|HepG2	50
chr1	173864782	173865782	+	RP11-1094M14.11|hela|ENSG00000234741|EE	chr1	173864837	173864851	TAF15|HepG2	14
chr1	173864782	173865782	+	RP11-1094M14.11|hela|ENSG00000234741|EE	chr1	173864841	173864898	GRWD1|HepG2	57
chr1	173864782	173865782	+	RP11-1094M14.11|hela|ENSG00000234741|EE	chr1	173865639	173865648	NOLC1|HepG2	9
chr1	173864782	173865782	+	RP11-1094M14.11|hela|ENSG00000234741|EE	chr1	173865358	173865411	NKRF|HepG2	53
chr1	173864782	173865782	+	RP11-1094M14.11|hela|ENSG00000234741|EE	chr1	173864853	173864896	EXOSC5|K562	43
chr1	173864782	173865782	+	RP11-1094M14.11|hela|ENSG00000234741|EE	chr1	173864842	173864904	NKRF|HepG2	62
chr1	173864782	173865782	+	RP11-1094M14.11|hela|ENSG00000234741|EE	chr1	173865362	173865418	SFPQ|HepG2	56
chr1	173864782	173865782	+	RP11-1094M14.11|hela|ENSG00000234741|EE	chr1	173865351	173865418	SBDS|K562	67
chr1	173864782	173865782	+	RP11-1094M14.11|hela|ENSG00000234741|EE	chr1	173864820	173864859	LIN28B|K562	39
chr1	173864782	173865782	+	RP11-1094M14.11|hela|ENSG00000234741|EE	chr1	173864850	173864904	RBFOX2|K562	54
chr1	173864782	173865782	+	RP11-1094M14.11|hela|ENSG00000234741|EE	chr1	173865362	173865417	U2AF1|HepG2	55
chr1	173864782	173865782	+	RP11-1094M14.11|hela|ENSG00000234741|EE	chr1	173865633	173865677	SBDS|K562	44
chr1	173864782	173865782	+	RP11-1094M14.11|hela|ENSG00000234741|EE	chr1	173865157	173865196	DGCR8|K562	39
chr1	173864782	173865782	+	RP11-1094M14.11|hela|ENSG00000234741|EE	chr1	173865626	173865666	CSTF2T|HepG2	40
chr1	173864782	173865782	+	RP11-1094M14.11|hela|ENSG00000234741|EE	chr1	173864836	173864891	SRSF7|HepG2	55
chr1	173864782	173865782	+	RP11-1094M14.11|hela|ENSG00000234741|EE	chr1	173865165	173865188	GTF2F1|HepG2	23
chr1	173864782	173865782	+	RP11-1094M14.11|hela|ENSG00000234741|EE	chr1	173864859	173864894	TAF15|HepG2	35
chr1	173864782	173865782	+	RP11-1094M14.11|hela|ENSG00000234741|EE	chr1	173865369	173865414	PUS1|K562	45
chr1	173864782	173865782	+	RP11-1094M14.11|hela|ENSG00000234741|EE	chr1	173864852	173864870	RBM5|HepG2	18
chr1	173864782	173865782	+	RP11-1094M14.11|hela|ENSG00000234741|EE	chr1	173865245	173865285	SLTM|K562	40
chr1	173864782	173865782	+	RP11-1094M14.11|hela|ENSG00000234741|EE	chr1	173864833	173864905	AUH|HepG2	72
chr1	173864782	173865782	+	RP11-1094M14.11|hela|ENSG00000234741|EE	chr1	173865175	173865192	SFPQ|HepG2	17
chr1	173864782	173865782	+	RP11-1094M14.11|hela|ENSG00000234741|EE	chr1	173865158	173865192	TNRC6A|K562	34
chr1	173864782	173865782	+	RP11-1094M14.11|hela|ENSG00000234741|EE	chr1	173865472	173865476	FAM120A|K562	4
chr1	173864782	173865782	+	RP11-1094M14.11|hela|ENSG00000234741|EE	chr1	173865228	173865236	YBX3|K562	8
chr1	173864782	173865782	+	RP11-1094M14.11|hela|ENSG00000234741|EE	chr1	173865161	173865197	NCBP2|K562	36
chr1	173864782	173865782	+	RP11-1094M14.11|hela|ENSG00000234741|EE	chr1	173864822	173864835	KHSRP|K562	13
chr1	173864782	173865782	+	RP11-1094M14.11|hela|ENSG00000234741|EE	chr1	173865350	173865406	FXR2|K562	56
chr1	173864782	173865782	+	RP11-1094M14.11|hela|ENSG00000234741|EE	chr1	173865273	173865278	DDX3X|K562	5
chr1	173864782	173865782	+	RP11-1094M14.11|hela|ENSG00000234741|EE	chr1	173864831	173864876	SF3B4|HepG2	45
chr1	173864782	173865782	+	RP11-1094M14.11|hela|ENSG00000234741|EE	chr1	173865624	173865676	POLR2G|HepG2	52
chr1	173864782	173865782	+	RP11-1094M14.11|hela|ENSG00000234741|EE	chr1	173865154	173865187	UCHL5|K562	33
chr1	173864782	173865782	+	RP11-1094M14.11|hela|ENSG00000234741|EE	chr1	173865378	173865413	SF3B4|K562	35
chr1	173864782	173865782	+	RP11-1094M14.11|hela|ENSG00000234741|EE	chr1	173865352	173865413	QKI|HepG2	61
chr1	173864782	173865782	+	RP11-1094M14.11|hela|ENSG00000234741|EE	chr1	173865650	173865675	UCHL5|HepG2	25
chr1	173864782	173865782	+	RP11-1094M14.11|hela|ENSG00000234741|EE	chr1	173864837	173864882	ELAVL1|HEK293	45
chr1	173864782	173865782	+	RP11-1094M14.11|hela|ENSG00000234741|EE	chr1	173864773	173864806	DDX42|K562	24
chr1	173864782	173865782	+	RP11-1094M14.11|hela|ENSG00000234741|EE	chr1	173864855	173864903	TNRC6A|K562	48
chr1	173864782	173865782	+	RP11-1094M14.11|hela|ENSG00000234741|EE	chr1	173865174	173865180	ILF3|K562	6
chr1	173864782	173865782	+	RP11-1094M14.11|hela|ENSG00000234741|EE	chr1	173865368	173865427	KHSRP|K562	59
chr1	173864782	173865782	+	RP11-1094M14.11|hela|ENSG00000234741|EE	chr1	173864859	173864901	SLBP|K562	42
chr1	173864782	173865782	+	RP11-1094M14.11|hela|ENSG00000234741|EE	chr1	173865371	173865417	SAFB2|K562	46
chr1	173864782	173865782	+	RP11-1094M14.11|hela|ENSG00000234741|EE	chr1	173865351	173865379	DKC1|HepG2	28
chr1	173864782	173865782	+	RP11-1094M14.11|hela|ENSG00000234741|EE	chr1	173865375	173865404	U2AF2|K562	29
chr1	173864782	173865782	+	RP11-1094M14.11|hela|ENSG00000234741|EE	chr1	173865653	173865679	ZRANB2|K562	26
chr1	173864782	173865782	+	RP11-1094M14.11|hela|ENSG00000234741|EE	chr1	173864857	173864904	HLTF|K562	47
chr1	173864782	173865782	+	RP11-1094M14.11|hela|ENSG00000234741|EE	chr1	173865356	173865412	BCCIP|HepG2	56
chr1	173864782	173865782	+	RP11-1094M14.11|hela|ENSG00000234741|EE	chr1	173865637	173865677	QKI|HepG2	40
chr1	173864782	173865782	+	RP11-1094M14.11|hela|ENSG00000234741|EE	chr1	173865355	173865413	UCHL5|HepG2	58
chr1	173864782	173865782	+	RP11-1094M14.11|hela|ENSG00000234741|EE	chr1	173865624	173865676	SF3A3|HepG2	52
chr1	173864782	173865782	+	RP11-1094M14.11|hela|ENSG00000234741|EE	chr1	173865615	173865690	TARDBP|K562	75
chr1	173864782	173865782	+	RP11-1094M14.11|hela|ENSG00000234741|EE	chr1	173864832	173864858	PUM2|K562	26
chr1	173864782	173865782	+	RP11-1094M14.11|hela|ENSG00000234741|EE	chr1	173865510	173865536	IGF2BP2|K562	26
chr1	173864782	173865782	+	RP11-1094M14.11|hela|ENSG00000234741|EE	chr1	173865158	173865197	HNRNPL|K562	39
chr1	173864782	173865782	+	RP11-1094M14.11|hela|ENSG00000234741|EE	chr1	173864831	173864861	GNL3|K562	30
chr1	173864782	173865782	+	RP11-1094M14.11|hela|ENSG00000234741|EE	chr1	173865356	173865410	HNRNPK|HepG2	54
chr1	173864782	173865782	+	RP11-1094M14.11|hela|ENSG00000234741|EE	chr1	173864838	173864896	DDX59|HepG2	58
chr1	173864782	173865782	+	RP11-1094M14.11|hela|ENSG00000234741|EE	chr1	173864858	173864906	BUD13|K562	48
chr1	173864782	173865782	+	RP11-1094M14.11|hela|ENSG00000234741|EE	chr1	173865415	173865437	BUD13|K562	22
chr1	173864782	173865782	+	RP11-1094M14.11|hela|ENSG00000234741|EE	chr1	173865159	173865196	PRPF8|HepG2	37
chr1	173864782	173865782	+	RP11-1094M14.11|hela|ENSG00000234741|EE	chr1	173865634	173865662	XRN2|HepG2	28
chr1	173864782	173865782	+	RP11-1094M14.11|hela|ENSG00000234741|EE	chr1	173865353	173865415	SRSF1|K562	62
chr1	173864782	173865782	+	RP11-1094M14.11|hela|ENSG00000234741|EE	chr1	173865631	173865681	SRSF1|HepG2	50
chr1	173864782	173865782	+	RP11-1094M14.11|hela|ENSG00000234741|EE	chr1	173865155	173865196	PPIL4|K562	41
chr1	173864782	173865782	+	RP11-1094M14.11|hela|ENSG00000234741|EE	chr1	173864831	173864894	RBM22|K562	63
chr1	173864782	173865782	+	RP11-1094M14.11|hela|ENSG00000234741|EE	chr1	173865165	173865194	RBM5|HepG2	29
chr1	173864782	173865782	+	RP11-1094M14.11|hela|ENSG00000234741|EE	chr1	173865623	173865680	DDX24|K562	57
chr1	173864782	173865782	+	RP11-1094M14.11|hela|ENSG00000234741|EE	chr1	173865247	173865270	GPKOW|K562	23
chr1	173864782	173865782	+	RP11-1094M14.11|hela|ENSG00000234741|EE	chr1	173865509	173865524	LSM11|K562	15
chr1	173864782	173865782	+	RP11-1094M14.11|hela|ENSG00000234741|EE	chr1	173865234	173865272	SRSF7|HepG2	38
chr1	173864782	173865782	+	RP11-1094M14.11|hela|ENSG00000234741|EE	chr1	173865629	173865676	NCBP2|HepG2	47
chr1	173864782	173865782	+	RP11-1094M14.11|hela|ENSG00000234741|EE	chr1	173865141	173865170	SLTM|K562	29
chr1	173864782	173865782	+	RP11-1094M14.11|hela|ENSG00000234741|EE	chr1	173865351	173865411	XRCC6|HepG2	60
chr1	173864782	173865782	+	RP11-1094M14.11|hela|ENSG00000234741|EE	chr1	173865510	173865527	RBM15|HepG2	17
chr1	173864782	173865782	+	RP11-1094M14.11|hela|ENSG00000234741|EE	chr1	173864835	173864884	CSTF2|HepG2	49
chr1	173864782	173865782	+	RP11-1094M14.11|hela|ENSG00000234741|EE	chr1	173865361	173865378	SF3B4|K562	17
chr1	173864782	173865782	+	RP11-1094M14.11|hela|ENSG00000234741|EE	chr1	173865353	173865370	NOLC1|HepG2	17
chr1	173864782	173865782	+	RP11-1094M14.11|hela|ENSG00000234741|EE	chr1	173865623	173865676	TROVE2|HepG2	53
chr1	173864782	173865782	+	RP11-1094M14.11|hela|ENSG00000234741|EE	chr1	173865460	173865482	KHSRP|K562	22
chr1	173864782	173865782	+	RP11-1094M14.11|hela|ENSG00000234741|EE	chr1	173865366	173865410	LSM11|HepG2	44
chr1	173864782	173865782	+	RP11-1094M14.11|hela|ENSG00000234741|EE	chr1	173865168	173865175	DDX55|K562	7
chr1	173864782	173865782	+	RP11-1094M14.11|hela|ENSG00000234741|EE	chr1	173865521	173865535	PPIG|HepG2	14
chr1	173864782	173865782	+	RP11-1094M14.11|hela|ENSG00000234741|EE	chr1	173865161	173865182	LSM11|K562	21
chr1	173864782	173865782	+	RP11-1094M14.11|hela|ENSG00000234741|EE	chr1	173865648	173865666	IGF2BP2|K562	18
chr1	173864782	173865782	+	RP11-1094M14.11|hela|ENSG00000234741|EE	chr1	173864828	173864859	DGCR8|HepG2	31
chr1	173864782	173865782	+	RP11-1094M14.11|hela|ENSG00000234741|EE	chr1	173865629	173865667	HNRNPA1|HepG2	38
chr1	173864782	173865782	+	RP11-1094M14.11|hela|ENSG00000234741|EE	chr1	173865534	173865547	YBX3|K562	13
chr1	173864782	173865782	+	RP11-1094M14.11|hela|ENSG00000234741|EE	chr1	173865129	173865163	HNRNPC|HepG2	34
chr1	173864782	173865782	+	RP11-1094M14.11|hela|ENSG00000234741|EE	chr1	173865415	173865429	DROSHA|K562	14
chr1	173864782	173865782	+	RP11-1094M14.11|hela|ENSG00000234741|EE	chr1	173865159	173865196	DGCR8|HepG2	37
chr1	173864782	173865782	+	RP11-1094M14.11|hela|ENSG00000234741|EE	chr1	173864839	173864895	TAF15|K562	56
chr1	173864782	173865782	+	RP11-1094M14.11|hela|ENSG00000234741|EE	chr1	173865361	173865408	DDX6|K562	47
chr1	173864782	173865782	+	RP11-1094M14.11|hela|ENSG00000234741|EE	chr1	173865354	173865420	PPIL4|K562	66
chr1	173864782	173865782	+	RP11-1094M14.11|hela|ENSG00000234741|EE	chr1	173865509	173865529	UCHL5|K562	20
chr1	173864782	173865782	+	RP11-1094M14.11|hela|ENSG00000234741|EE	chr1	173865374	173865406	HNRNPC|HepG2	32
chr1	173864782	173865782	+	RP11-1094M14.11|hela|ENSG00000234741|EE	chr1	173864877	173864903	TROVE2|K562	26
chr1	173864782	173865782	+	RP11-1094M14.11|hela|ENSG00000234741|EE	chr1	173865415	173865426	SRSF1|K562	11
chr1	173864782	173865782	+	RP11-1094M14.11|hela|ENSG00000234741|EE	chr1	173865261	173865278	GTF2F1|K562	17
chr1	173864782	173865782	+	RP11-1094M14.11|hela|ENSG00000234741|EE	chr1	173865350	173865414	RPS3|K562	64
chr1	173864782	173865782	+	RP11-1094M14.11|hela|ENSG00000234741|EE	chr1	173865492	173865520	AARS|K562	28
chr1	173864782	173865782	+	RP11-1094M14.11|hela|ENSG00000234741|EE	chr1	173865472	173865476	YBX3|K562	4
chr1	173864782	173865782	+	RP11-1094M14.11|hela|ENSG00000234741|EE	chr1	173864957	173865022	HNRNPC|HeLa	65
chr1	173864782	173865782	+	RP11-1094M14.11|hela|ENSG00000234741|EE	chr1	173865625	173865682	LIN28B|HepG2	57
chr1	173864782	173865782	+	RP11-1094M14.11|hela|ENSG00000234741|EE	chr1	173865351	173865411	SF3A3|HepG2	60
chr1	173864782	173865782	+	RP11-1094M14.11|hela|ENSG00000234741|EE	chr1	173865360	173865416	SND1|HepG2	56
chr1	173864782	173865782	+	RP11-1094M14.11|hela|ENSG00000234741|EE	chr1	173865481	173865502	EIF4A3|HeLa	21
chr1	173864782	173865782	+	RP11-1094M14.11|hela|ENSG00000234741|EE	chr1	173865376	173865406	ZRANB2|K562	30
chr1	173864782	173865782	+	RP11-1094M14.11|hela|ENSG00000234741|EE	chr1	173865637	173865672	DGCR8|HepG2	35
chr1	173864782	173865782	+	RP11-1094M14.11|hela|ENSG00000234741|EE	chr1	173864855	173864900	FASTKD2|K562	45
chr1	173864782	173865782	+	RP11-1094M14.11|hela|ENSG00000234741|EE	chr1	173865242	173865282	UPF1|K562	40
chr1	173864782	173865782	+	RP11-1094M14.11|hela|ENSG00000234741|EE	chr1	173865639	173865662	RBM22|K562	23
chr1	173864782	173865782	+	RP11-1094M14.11|hela|ENSG00000234741|EE	chr1	173864860	173864883	NCBP2|HepG2	23
chr1	173864782	173865782	+	RP11-1094M14.11|hela|ENSG00000234741|EE	chr1	173864831	173864858	TROVE2|K562	27
chr1	173864782	173865782	+	RP11-1094M14.11|hela|ENSG00000234741|EE	chr1	173865151	173865181	DDX55|HepG2	30
chr1	173864782	173865782	+	RP11-1094M14.11|hela|ENSG00000234741|EE	chr1	173865163	173865186	HNRNPC|HepG2	23
chr1	173864782	173865782	+	RP11-1094M14.11|hela|ENSG00000234741|EE	chr1	173864840	173864901	METAP2|K562	61
chr1	173864782	173865782	+	RP11-1094M14.11|hela|ENSG00000234741|EE	chr1	173865626	173865685	AUH|HepG2	59
chr1	173864782	173865782	+	RP11-1094M14.11|hela|ENSG00000234741|EE	chr1	173865160	173865182	FXR1|K562	22
chr1	173864782	173865782	+	RP11-1094M14.11|hela|ENSG00000234741|EE	chr1	173865639	173865660	RBM22|K562	21
chr1	173864782	173865782	+	RP11-1094M14.11|hela|ENSG00000234741|EE	chr1	173865153	173865195	HNRNPU|K562	42
chr1	173864782	173865782	+	RP11-1094M14.11|hela|ENSG00000234741|EE	chr1	173865630	173865674	IGF2BP3|HepG2	44
chr1	173864782	173865782	+	RP11-1094M14.11|hela|ENSG00000234741|EE	chr1	173865228	173865233	FXR2|K562	5
chr1	173864782	173865782	+	RP11-1094M14.11|hela|ENSG00000234741|EE	chr1	173865376	173865422	EFTUD2|HepG2	46
chr1	173864782	173865782	+	RP11-1094M14.11|hela|ENSG00000234741|EE	chr1	173865363	173865411	NCBP2|HepG2	48
chr1	173864782	173865782	+	RP11-1094M14.11|hela|ENSG00000234741|EE	chr1	173865775	173865820	KHSRP|K562	7
chr1	173864782	173865782	+	RP11-1094M14.11|hela|ENSG00000234741|EE	chr1	173864832	173864858	TROVE2|K562	26
chr1	173864782	173865782	+	RP11-1094M14.11|hela|ENSG00000234741|EE	chr1	173865162	173865194	PUM2|K562	32
chr1	173864782	173865782	+	RP11-1094M14.11|hela|ENSG00000234741|EE	chr1	173864856	173864904	SF3B4|K562	48
chr1	173864782	173865782	+	RP11-1094M14.11|hela|ENSG00000234741|EE	chr1	173865537	173865549	BUD13|K562	12
chr1	173864782	173865782	+	RP11-1094M14.11|hela|ENSG00000234741|EE	chr1	173865377	173865415	TRA2A|K562	38
chr1	173864782	173865782	+	RP11-1094M14.11|hela|ENSG00000234741|EE	chr1	173865417	173865442	BUD13|K562	25
chr1	173864782	173865782	+	RP11-1094M14.11|hela|ENSG00000234741|EE	chr1	173865352	173865415	TAF15|HepG2	63
chr1	173864782	173865782	+	RP11-1094M14.11|hela|ENSG00000234741|EE	chr1	173865615	173865675	TARDBP|K562	60
chr1	173864782	173865782	+	RP11-1094M14.11|hela|ENSG00000234741|EE	chr1	173865167	173865194	SBDS|K562	27
chr1	173864782	173865782	+	RP11-1094M14.11|hela|ENSG00000234741|EE	chr1	173864840	173864897	SRSF1|HepG2	57
chr1	173864782	173865782	+	RP11-1094M14.11|hela|ENSG00000234741|EE	chr1	173865349	173865417	RPS5|K562	68
chr1	173864782	173865782	+	RP11-1094M14.11|hela|ENSG00000234741|EE	chr1	173865145	173865182	TIA1|HeLa	37
chr1	173864782	173865782	+	RP11-1094M14.11|hela|ENSG00000234741|EE	chr1	173865631	173865675	RPS11|K562	44
chr1	173864782	173865782	+	RP11-1094M14.11|hela|ENSG00000234741|EE	chr1	173865629	173865689	PTBP1|HepG2	60
chr1	173864782	173865782	+	RP11-1094M14.11|hela|ENSG00000234741|EE	chr1	173864833	173864835	SF3B1|K562	2
chr1	173864782	173865782	+	RP11-1094M14.11|hela|ENSG00000234741|EE	chr1	173865535	173865547	LIN28B|K562	12
chr1	173864782	173865782	+	RP11-1094M14.11|hela|ENSG00000234741|EE	chr1	173865347	173865401	CSTF2T|K562	54
chr1	173864782	173865782	+	RP11-1094M14.11|hela|ENSG00000234741|EE	chr1	173864837	173864882	FIP1L1|HEK293	45
chr1	173864782	173865782	+	RP11-1094M14.11|hela|ENSG00000234741|EE	chr1	173865228	173865240	DDX6|K562	12
chr1	173864782	173865782	+	RP11-1094M14.11|hela|ENSG00000234741|EE	chr1	173865242	173865282	DDX6|K562	40
chr1	173864782	173865782	+	RP11-1094M14.11|hela|ENSG00000234741|EE	chr1	173864848	173864876	DHX30|K562	28
chr1	173864782	173865782	+	RP11-1094M14.11|hela|ENSG00000234741|EE	chr1	173865140	173865183	IGF2BP3|HepG2	43
chr1	173864782	173865782	+	RP11-1094M14.11|hela|ENSG00000234741|EE	chr1	173865228	173865264	HLTF|K562	36
chr1	173864782	173865782	+	RP11-1094M14.11|hela|ENSG00000234741|EE	chr1	173865153	173865159	PRPF8|HepG2	6
chr1	173864782	173865782	+	RP11-1094M14.11|hela|ENSG00000234741|EE	chr1	173865153	173865196	XPO5|HepG2	43
chr1	173864782	173865782	+	RP11-1094M14.11|hela|ENSG00000234741|EE	chr1	173864853	173864905	RPS3|K562	52
chr1	173864782	173865782	+	RP11-1094M14.11|hela|ENSG00000234741|EE	chr1	173865639	173865673	AARS|K562	34
chr1	173864782	173865782	+	RP11-1094M14.11|hela|ENSG00000234741|EE	chr1	173864853	173864891	DHX30|HepG2	38
chr1	173864782	173865782	+	RP11-1094M14.11|hela|ENSG00000234741|EE	chr1	173864831	173864899	NPM1|K562	68
chr1	173864782	173865782	+	RP11-1094M14.11|hela|ENSG00000234741|EE	chr1	173865636	173865658	IGF2BP1|K562	22
chr1	173864782	173865782	+	RP11-1094M14.11|hela|ENSG00000234741|EE	chr1	173865169	173865189	PUM2|K562	20
chr1	173864782	173865782	+	RP11-1094M14.11|hela|ENSG00000234741|EE	chr1	173865232	173865281	GRWD1|HepG2	49
chr1	173864782	173865782	+	RP11-1094M14.11|hela|ENSG00000234741|EE	chr1	173864833	173864904	NCBP2|K562	71
chr1	173864782	173865782	+	RP11-1094M14.11|hela|ENSG00000234741|EE	chr1	173865623	173865679	RPS5|K562	56
chr1	173864782	173865782	+	RP11-1094M14.11|hela|ENSG00000234741|EE	chr1	173864830	173864902	DDX59|HepG2	72
chr1	173864782	173865782	+	RP11-1094M14.11|hela|ENSG00000234741|EE	chr1	173865629	173865685	PTBP1|K562	56
chr1	173864782	173865782	+	RP11-1094M14.11|hela|ENSG00000234741|EE	chr1	173865173	173865197	POLR2G|HepG2	24
chr1	173864782	173865782	+	RP11-1094M14.11|hela|ENSG00000234741|EE	chr1	173865167	173865176	DHX30|HepG2	9
chr1	173864782	173865782	+	RP11-1094M14.11|hela|ENSG00000234741|EE	chr1	173865537	173865547	ZRANB2|K562	10
chr1	173864782	173865782	+	RP11-1094M14.11|hela|ENSG00000234741|EE	chr1	173865648	173865652	NOLC1|HepG2	4
chr1	173864782	173865782	+	RP11-1094M14.11|hela|ENSG00000234741|EE	chr1	173865161	173865187	GPKOW|K562	26
chr1	173864782	173865782	+	RP11-1094M14.11|hela|ENSG00000234741|EE	chr1	173865352	173865378	DKC1|HepG2	26
chr1	173864782	173865782	+	RP11-1094M14.11|hela|ENSG00000234741|EE	chr1	173864832	173864856	TRA2A|K562	24
chr1	173864782	173865782	+	RP11-1094M14.11|hela|ENSG00000234741|EE	chr1	173864837	173864882	HNRNPA1|HEK293T	45
chr1	173864782	173865782	+	RP11-1094M14.11|hela|ENSG00000234741|EE	chr1	173865640	173865679	NCBP2|K562	39
chr1	173864782	173865782	+	RP11-1094M14.11|hela|ENSG00000234741|EE	chr1	173864849	173864896	TNRC6A|K562	47
chr1	173864782	173865782	+	RP11-1094M14.11|hela|ENSG00000234741|EE	chr1	173865369	173865378	SMNDC1|K562	9
chr1	173864782	173865782	+	RP11-1094M14.11|hela|ENSG00000234741|EE	chr1	173865170	173865193	SMNDC1|HepG2	23
chr1	173864782	173865782	+	RP11-1094M14.11|hela|ENSG00000234741|EE	chr1	173865154	173865195	XRCC6|K562	41
chr1	173864782	173865782	+	RP11-1094M14.11|hela|ENSG00000234741|EE	chr1	173865254	173865279	HNRNPA1|K562	25
chr1	173864782	173865782	+	RP11-1094M14.11|hela|ENSG00000234741|EE	chr1	173865355	173865428	HNRNPU|HepG2	73
chr1	173864782	173865782	+	RP11-1094M14.11|hela|ENSG00000234741|EE	chr1	173864823	173864906	RBFOX2|K562	83
chr1	173864782	173865782	+	RP11-1094M14.11|hela|ENSG00000234741|EE	chr1	173865632	173865678	LARP7|K562	46
chr1	173864782	173865782	+	RP11-1094M14.11|hela|ENSG00000234741|EE	chr1	173865377	173865414	TRA2A|K562	37
chr1	173864782	173865782	+	RP11-1094M14.11|hela|ENSG00000234741|EE	chr1	173865240	173865287	XRN2|K562	47
chr1	173864782	173865782	+	RP11-1094M14.11|hela|ENSG00000234741|EE	chr1	173865632	173865682	AGGF1|HepG2	50
chr1	173864782	173865782	+	RP11-1094M14.11|hela|ENSG00000234741|EE	chr1	173865365	173865380	SMNDC1|K562	15
chr1	173864782	173865782	+	RP11-1094M14.11|hela|ENSG00000234741|EE	chr1	173865348	173865383	HNRNPUL1|K562	35
chr1	173864782	173865782	+	RP11-1094M14.11|hela|ENSG00000234741|EE	chr1	173865476	173865499	TIA1|K562	23
chr1	173864782	173865782	+	RP11-1094M14.11|hela|ENSG00000234741|EE	chr1	173865368	173865416	SBDS|K562	48
chr1	173864782	173865782	+	RP11-1094M14.11|hela|ENSG00000234741|EE	chr1	173865156	173865196	UCHL5|HepG2	40
chr1	173864782	173865782	+	RP11-1094M14.11|hela|ENSG00000234741|EE	chr1	173864853	173864899	SF3A3|HepG2	46
chr1	173864782	173865782	+	RP11-1094M14.11|hela|ENSG00000234741|EE	chr1	173864867	173864871	NOLC1|HepG2	4
chr1	173864782	173865782	+	RP11-1094M14.11|hela|ENSG00000234741|EE	chr1	173864862	173864901	RBM15|HepG2	39
chr1	173864782	173865782	+	RP11-1094M14.11|hela|ENSG00000234741|EE	chr1	173865256	173865283	METAP2|K562	27
chr1	173864782	173865782	+	RP11-1094M14.11|hela|ENSG00000234741|EE	chr1	173865349	173865376	LSM11|K562	27
chr1	173864782	173865782	+	RP11-1094M14.11|hela|ENSG00000234741|EE	chr1	173864832	173864853	NSUN2|K562	21
chr1	173864782	173865782	+	RP11-1094M14.11|hela|ENSG00000234741|EE	chr1	173865376	173865412	LSM11|K562	36
chr1	173864782	173865782	+	RP11-1094M14.11|hela|ENSG00000234741|EE	chr1	173865363	173865409	LARP4|HepG2	46
chr1	173864782	173865782	+	RP11-1094M14.11|hela|ENSG00000234741|EE	chr1	173865639	173865676	EIF3D|HepG2	37
chr1	173864782	173865782	+	RP11-1094M14.11|hela|ENSG00000234741|EE	chr1	173865626	173865680	DDX3X|K562	54
chr1	173864782	173865782	+	RP11-1094M14.11|hela|ENSG00000234741|EE	chr1	173865363	173865414	RPS3|HepG2	51
chr1	173864782	173865782	+	RP11-1094M14.11|hela|ENSG00000234741|EE	chr1	173865627	173865677	MTPAP|K562	50
chr1	173864782	173865782	+	RP11-1094M14.11|hela|ENSG00000234741|EE	chr1	173865379	173865388	DKC1|HepG2	9
chr1	173864782	173865782	+	RP11-1094M14.11|hela|ENSG00000234741|EE	chr1	173865364	173865417	RBM15|HepG2	53
chr1	173864782	173865782	+	RP11-1094M14.11|hela|ENSG00000234741|EE	chr1	173864872	173864894	HNRNPC|HepG2	22
chr1	173864782	173865782	+	RP11-1094M14.11|hela|ENSG00000234741|EE	chr1	173865162	173865193	AGGF1|HepG2	31
chr1	173864782	173865782	+	RP11-1094M14.11|hela|ENSG00000234741|EE	chr1	173865487	173865534	ZNF622|K562	47
chr1	173864782	173865782	+	RP11-1094M14.11|hela|ENSG00000234741|EE	chr1	173865358	173865413	EIF3H|HepG2	55
chr1	173864782	173865782	+	RP11-1094M14.11|hela|ENSG00000234741|EE	chr1	173865145	173865197	RBM22|HepG2	52
chr1	173864782	173865782	+	RP11-1094M14.11|hela|ENSG00000234741|EE	chr1	173865624	173865668	XRN2|HepG2	44
chr1	173864782	173865782	+	RP11-1094M14.11|hela|ENSG00000234741|EE	chr1	173865349	173865415	EXOSC5|K562	66
chr1	173864782	173865782	+	RP11-1094M14.11|hela|ENSG00000234741|EE	chr1	173865350	173865424	SUGP2|HepG2	74
chr1	173864782	173865782	+	RP11-1094M14.11|hela|ENSG00000234741|EE	chr1	173865358	173865415	TNRC6A|K562	57
chr1	173864782	173865782	+	RP11-1094M14.11|hela|ENSG00000234741|EE	chr1	173865512	173865529	KHDRBS1|K562	17
chr1	173864782	173865782	+	RP11-1094M14.11|hela|ENSG00000234741|EE	chr1	173864857	173864918	RBM15|HepG2	61
chr1	173864782	173865782	+	RP11-1094M14.11|hela|ENSG00000234741|EE	chr1	173865624	173865680	SUGP2|HepG2	56
chr1	173864782	173865782	+	RP11-1094M14.11|hela|ENSG00000234741|EE	chr1	173864849	173864904	RPS3|K562	55
chr1	173864782	173865782	+	RP11-1094M14.11|hela|ENSG00000234741|EE	chr1	173864850	173864903	NSUN2|K562	53
chr1	173864782	173865782	+	RP11-1094M14.11|hela|ENSG00000234741|EE	chr1	173864832	173864906	AUH|K562	74
chr1	173864782	173865782	+	RP11-1094M14.11|hela|ENSG00000234741|EE	chr1	173865370	173865414	HNRNPA1|HepG2	44
chr1	173864782	173865782	+	RP11-1094M14.11|hela|ENSG00000234741|EE	chr1	173865623	173865673	LSM11|K562	50
chr1	173864782	173865782	+	RP11-1094M14.11|hela|ENSG00000234741|EE	chr1	173865445	173865462	PRPF8|K562	17
chr1	173864782	173865782	+	RP11-1094M14.11|hela|ENSG00000234741|EE	chr1	173865497	173865505	TBRG4|HepG2	8
chr1	173864782	173865782	+	RP11-1094M14.11|hela|ENSG00000234741|EE	chr1	173865159	173865197	AGGF1|HepG2	38
chr1	173864782	173865782	+	RP11-1094M14.11|hela|ENSG00000234741|EE	chr1	173864842	173864908	SBDS|K562	66
chr1	173864782	173865782	+	RP11-1094M14.11|hela|ENSG00000234741|EE	chr1	173864829	173864867	FAM120A|K562	38
chr1	173864782	173865782	+	RP11-1094M14.11|hela|ENSG00000234741|EE	chr1	173865589	173865642	TAF15|HEK293	53
chr1	173864782	173865782	+	RP11-1094M14.11|hela|ENSG00000234741|EE	chr1	173865589	173865642	AGO2|HEK293S	53
chr1	173864782	173865782	+	RP11-1094M14.11|hela|ENSG00000234741|EE	chr1	173865175	173865184	DDX55|K562	9
chr1	173864782	173865782	+	RP11-1094M14.11|hela|ENSG00000234741|EE	chr1	173865756	173865800	KHSRP|K562	26
chr1	173864782	173865782	+	RP11-1094M14.11|hela|ENSG00000234741|EE	chr1	173865626	173865670	QKI|HepG2	44
chr1	173864782	173865782	+	RP11-1094M14.11|hela|ENSG00000234741|EE	chr1	173865482	173865535	GRWD1|HepG2	53
chr1	173864782	173865782	+	RP11-1094M14.11|hela|ENSG00000234741|EE	chr1	173865361	173865409	FUS|K562	48
chr1	173864782	173865782	+	RP11-1094M14.11|hela|ENSG00000234741|EE	chr1	173864872	173864874	DDX6|K562	2
chr1	173864782	173865782	+	RP11-1094M14.11|hela|ENSG00000234741|EE	chr1	173864855	173864893	AGGF1|K562	38
chr1	173864782	173865782	+	RP11-1094M14.11|hela|ENSG00000234741|EE	chr1	173864896	173864903	HNRNPUL1|K562	7
chr1	173864782	173865782	+	RP11-1094M14.11|hela|ENSG00000234741|EE	chr1	173865159	173865194	NONO|K562	35
chr1	173864782	173865782	+	RP11-1094M14.11|hela|ENSG00000234741|EE	chr1	173865160	173865194	HNRNPUL1|HepG2	34
chr1	173864782	173865782	+	RP11-1094M14.11|hela|ENSG00000234741|EE	chr1	173864853	173864894	HNRNPUL1|HepG2	41
chr1	173864782	173865782	+	RP11-1094M14.11|hela|ENSG00000234741|EE	chr1	173864896	173864904	SMNDC1|HepG2	8
chr1	173864782	173865782	+	RP11-1094M14.11|hela|ENSG00000234741|EE	chr1	173865368	173865396	FUS|K562	28
chr1	173864782	173865782	+	RP11-1094M14.11|hela|ENSG00000234741|EE	chr1	173865244	173865274	SUB1|HepG2	30
chr1	173864782	173865782	+	RP11-1094M14.11|hela|ENSG00000234741|EE	chr1	173865414	173865426	TRA2A|K562	12
chr1	173864782	173865782	+	RP11-1094M14.11|hela|ENSG00000234741|EE	chr1	173865481	173865502	HNRNPC|HeLa	21
chr1	173864782	173865782	+	RP11-1094M14.11|hela|ENSG00000234741|EE	chr1	173865229	173865238	UCHL5|K562	9
chr1	173864782	173865782	+	RP11-1094M14.11|hela|ENSG00000234741|EE	chr1	173865354	173865428	CSTF2T|HepG2	74
chr1	173864782	173865782	+	RP11-1094M14.11|hela|ENSG00000234741|EE	chr1	173865228	173865275	SRSF7|K562	47
chr1	173864782	173865782	+	RP11-1094M14.11|hela|ENSG00000234741|EE	chr1	173864867	173864888	FXR2|K562	21
chr1	173864782	173865782	+	RP11-1094M14.11|hela|ENSG00000234741|EE	chr1	173865415	173865429	DKC1|HepG2	14
chr1	173864782	173865782	+	RP11-1094M14.11|hela|ENSG00000234741|EE	chr1	173864851	173864856	SMNDC1|K562	5
chr1	173864782	173865782	+	RP11-1094M14.11|hela|ENSG00000234741|EE	chr1	173865185	173865196	LSM11|K562	11
chr1	173864782	173865782	+	RP11-1094M14.11|hela|ENSG00000234741|EE	chr1	173865228	173865237	DDX24|K562	9
chr1	173864782	173865782	+	RP11-1094M14.11|hela|ENSG00000234741|EE	chr1	173865369	173865410	SND1|HepG2	41
chr1	173864782	173865782	+	RP11-1094M14.11|hela|ENSG00000234741|EE	chr1	173865170	173865192	YWHAG|K562	22
chr1	173864782	173865782	+	RP11-1094M14.11|hela|ENSG00000234741|EE	chr1	173865589	173865642	PTBP1|HEK293T	53
chr1	173864782	173865782	+	RP11-1094M14.11|hela|ENSG00000234741|EE	chr1	173865414	173865419	AUH|HepG2	5
chr1	173864782	173865782	+	RP11-1094M14.11|hela|ENSG00000234741|EE	chr1	173865539	173865545	PRPF8|K562	6
chr1	173864782	173865782	+	RP11-1094M14.11|hela|ENSG00000234741|EE	chr1	173865502	173865519	DDX55|K562	17
chr1	173864782	173865782	+	RP11-1094M14.11|hela|ENSG00000234741|EE	chr1	173865353	173865415	FTO|K562	62
chr1	173864782	173865782	+	RP11-1094M14.11|hela|ENSG00000234741|EE	chr1	173865354	173865417	DROSHA|K562	63
chr1	173864782	173865782	+	RP11-1094M14.11|hela|ENSG00000234741|EE	chr1	173865228	173865247	UPF1|K562	19
chr1	173864782	173865782	+	RP11-1094M14.11|hela|ENSG00000234741|EE	chr1	173864843	173864905	RPS11|K562	62
chr1	173864782	173865782	+	RP11-1094M14.11|hela|ENSG00000234741|EE	chr1	173864859	173864896	GNL3|K562	37
chr1	173864782	173865782	+	RP11-1094M14.11|hela|ENSG00000234741|EE	chr1	173864860	173864905	MTPAP|K562	45
chr1	173864782	173865782	+	RP11-1094M14.11|hela|ENSG00000234741|EE	chr1	173864832	173864903	XPO5|HepG2	71
chr1	173864782	173865782	+	RP11-1094M14.11|hela|ENSG00000234741|EE	chr1	173865359	173865415	XPO5|HepG2	56
chr1	173864782	173865782	+	RP11-1094M14.11|hela|ENSG00000234741|EE	chr1	173865501	173865507	YBX3|K562	6
chr1	173864782	173865782	+	RP11-1094M14.11|hela|ENSG00000234741|EE	chr1	173865374	173865437	RPS5|HepG2	63
chr1	173864782	173865782	+	RP11-1094M14.11|hela|ENSG00000234741|EE	chr1	173864856	173864901	SF3A3|HepG2	45
chr1	173864782	173865782	+	RP11-1094M14.11|hela|ENSG00000234741|EE	chr1	173864831	173864875	HNRNPUL1|K562	44
chr1	173864782	173865782	+	RP11-1094M14.11|hela|ENSG00000234741|EE	chr1	173864834	173864856	NOLC1|HepG2	22
chr1	173864782	173865782	+	RP11-1094M14.11|hela|ENSG00000234741|EE	chr1	173865352	173865413	RBM27|K562	61
chr1	173864782	173865782	+	RP11-1094M14.11|hela|ENSG00000234741|EE	chr1	173864850	173864869	DDX24|K562	19
chr1	173864782	173865782	+	RP11-1094M14.11|hela|ENSG00000234741|EE	chr1	173865633	173865697	U2AF2|HepG2	64
chr1	173864782	173865782	+	RP11-1094M14.11|hela|ENSG00000234741|EE	chr1	173865176	173865183	EWSR1|K562	7
chr1	173864782	173865782	+	RP11-1094M14.11|hela|ENSG00000234741|EE	chr1	173865135	173865163	PRPF8|K562	28
chr1	173864782	173865782	+	RP11-1094M14.11|hela|ENSG00000234741|EE	chr1	173864867	173864905	SF3B4|K562	38
chr1	173864782	173865782	+	RP11-1094M14.11|hela|ENSG00000234741|EE	chr1	173864837	173864882	ZC3H7B|HEK293	45
chr1	173864782	173865782	+	RP11-1094M14.11|hela|ENSG00000234741|EE	chr1	173864832	173864895	HNRNPK|HepG2	63
chr1	173864782	173865782	+	RP11-1094M14.11|hela|ENSG00000234741|EE	chr1	173865181	173865197	DDX55|HepG2	16
chr1	173864782	173865782	+	RP11-1094M14.11|hela|ENSG00000234741|EE	chr1	173865474	173865496	SUB1|HepG2	22
chr1	173864782	173865782	+	RP11-1094M14.11|hela|ENSG00000234741|EE	chr1	173864830	173864904	ILF3|K562	74
chr1	173864782	173865782	+	RP11-1094M14.11|hela|ENSG00000234741|EE	chr1	173864866	173864872	NOL12|HepG2	6
chr1	173864782	173865782	+	RP11-1094M14.11|hela|ENSG00000234741|EE	chr1	173865370	173865390	NOLC1|HepG2	20
chr1	173864782	173865782	+	RP11-1094M14.11|hela|ENSG00000234741|EE	chr1	173865624	173865676	GNL3|K562	52
chr1	173864782	173865782	+	RP11-1094M14.11|hela|ENSG00000234741|EE	chr1	173865365	173865412	NCBP2|K562	47
chr1	173864782	173865782	+	RP11-1094M14.11|hela|ENSG00000234741|EE	chr1	173865415	173865425	SND1|K562	10
chr1	173864782	173865782	+	RP11-1094M14.11|hela|ENSG00000234741|EE	chr1	173865162	173865184	RBFOX2|K562	22
chr1	173864782	173865782	+	RP11-1094M14.11|hela|ENSG00000234741|EE	chr1	173864833	173864889	DGCR8|K562	56
chr1	173864782	173865782	+	RP11-1094M14.11|hela|ENSG00000234741|EE	chr1	173864832	173864902	SMNDC1|HepG2	70
chr1	173864782	173865782	+	RP11-1094M14.11|hela|ENSG00000234741|EE	chr1	173865538	173865546	RBM15|K562	8
chr1	173864782	173865782	+	RP11-1094M14.11|hela|ENSG00000234741|EE	chr1	173865350	173865370	HNRNPA1|HepG2	20
chr1	173864782	173865782	+	RP11-1094M14.11|hela|ENSG00000234741|EE	chr1	173865625	173865681	NSUN2|K562	56
chr1	173864782	173865782	+	RP11-1094M14.11|hela|ENSG00000234741|EE	chr1	173865515	173865559	U2AF2|HepG2	44
chr1	173864782	173865782	+	RP11-1094M14.11|hela|ENSG00000234741|EE	chr1	173865623	173865677	LARP4|K562	54
chr1	173864782	173865782	+	RP11-1094M14.11|hela|ENSG00000234741|EE	chr1	173864884	173864923	FUS|K562	39
chr1	173864782	173865782	+	RP11-1094M14.11|hela|ENSG00000234741|EE	chr1	173864872	173864890	SUGP2|HepG2	18
chr1	173864782	173865782	+	RP11-1094M14.11|hela|ENSG00000234741|EE	chr1	173865516	173865558	U2AF2|K562	42
chr1	173864782	173865782	+	RP11-1094M14.11|hela|ENSG00000234741|EE	chr1	173864832	173864902	SND1|HepG2	70
chr1	173864782	173865782	+	RP11-1094M14.11|hela|ENSG00000234741|EE	chr1	173865624	173865678	SFPQ|HepG2	54
chr1	173864782	173865782	+	RP11-1094M14.11|hela|ENSG00000234741|EE	chr1	173864842	173864905	RPS3|HepG2	63
chr1	173864782	173865782	+	RP11-1094M14.11|hela|ENSG00000234741|EE	chr1	173865258	173865292	AGGF1|HepG2	34
chr1	173864782	173865782	+	RP11-1094M14.11|hela|ENSG00000234741|EE	chr1	173865623	173865684	TRA2A|K562	61
chr1	173864782	173865782	+	RP11-1094M14.11|hela|ENSG00000234741|EE	chr1	173864852	173864888	AARS|K562	36
chr1	173864782	173865782	+	RP11-1094M14.11|hela|ENSG00000234741|EE	chr1	173864837	173864882	FUS|NA	45
chr1	173864782	173865782	+	RP11-1094M14.11|hela|ENSG00000234741|EE	chr1	173865230	173865282	IGF2BP2|K562	52
chr1	173864782	173865782	+	RP11-1094M14.11|hela|ENSG00000234741|EE	chr1	173865159	173865183	ILF3|HepG2	24
chr1	173864782	173865782	+	RP11-1094M14.11|hela|ENSG00000234741|EE	chr1	173865349	173865410	DHX30|HepG2	61
chr1	173864782	173865782	+	RP11-1094M14.11|hela|ENSG00000234741|EE	chr1	173865296	173865314	PRPF8|K562	18
chr1	173864782	173865782	+	RP11-1094M14.11|hela|ENSG00000234741|EE	chr1	173865496	173865507	XRN2|K562	11
chr1	173864782	173865782	+	RP11-1094M14.11|hela|ENSG00000234741|EE	chr1	173865229	173865241	DDX55|K562	12
chr1	173864782	173865782	+	RP11-1094M14.11|hela|ENSG00000234741|EE	chr1	173865359	173865411	SRSF9|HepG2	52
chr1	173864782	173865782	+	RP11-1094M14.11|hela|ENSG00000234741|EE	chr1	173865179	173865195	SF3B4|K562	16
chr1	173864782	173865782	+	RP11-1094M14.11|hela|ENSG00000234741|EE	chr1	173865361	173865410	SRSF7|HepG2	49
chr1	173864782	173865782	+	RP11-1094M14.11|hela|ENSG00000234741|EE	chr1	173865345	173865417	ILF3|K562	72
chr1	173864782	173865782	+	RP11-1094M14.11|hela|ENSG00000234741|EE	chr1	173864843	173864893	TAF15|K562	50
chr1	173864782	173865782	+	RP11-1094M14.11|hela|ENSG00000234741|EE	chr1	173864810	173864856	LSM11|K562	46
chr1	173864782	173865782	+	RP11-1094M14.11|hela|ENSG00000234741|EE	chr1	173865139	173865181	XRN2|K562	42
chr1	173864782	173865782	+	RP11-1094M14.11|hela|ENSG00000234741|EE	chr1	173865362	173865405	CSTF2T|HepG2	43
chr1	173864782	173865782	+	RP11-1094M14.11|hela|ENSG00000234741|EE	chr1	173865350	173865370	RBFOX2|K562	20
chr1	173864782	173865782	+	RP11-1094M14.11|hela|ENSG00000234741|EE	chr1	173865642	173865718	KHSRP|K562	76
chr1	173864782	173865782	+	RP11-1094M14.11|hela|ENSG00000234741|EE	chr1	173864849	173864895	RBFOX2|HepG2	46
chr1	173864782	173865782	+	RP11-1094M14.11|hela|ENSG00000234741|EE	chr1	173865241	173865270	PPIG|HepG2	29
chr1	173864782	173865782	+	RP11-1094M14.11|hela|ENSG00000234741|EE	chr1	173865161	173865196	DROSHA|K562	35
chr1	173864782	173865782	+	RP11-1094M14.11|hela|ENSG00000234741|EE	chr1	173864831	173864855	TRA2A|K562	24
chr1	173864782	173865782	+	RP11-1094M14.11|hela|ENSG00000234741|EE	chr1	173865353	173865413	EIF4G2|K562	60
chr1	173864782	173865782	+	RP11-1094M14.11|hela|ENSG00000234741|EE	chr1	173865228	173865237	LIN28B|K562	9
chr1	173864782	173865782	+	RP11-1094M14.11|hela|ENSG00000234741|EE	chr1	173865163	173865201	HNRNPL|HepG2	38
chr1	173864782	173865782	+	RP11-1094M14.11|hela|ENSG00000234741|EE	chr1	173865358	173865402	TARDBP|SH-SY5Y	44
chr1	173864782	173865782	+	RP11-1094M14.11|hela|ENSG00000234741|EE	chr1	173865631	173865680	QKI|K562	49
chr1	173864782	173865782	+	RP11-1094M14.11|hela|ENSG00000234741|EE	chr1	173865353	173865403	SLTM|K562	50
chr1	173864782	173865782	+	RP11-1094M14.11|hela|ENSG00000234741|EE	chr1	173864862	173864892	U2AF1|K562	30
chr1	173864782	173865782	+	RP11-1094M14.11|hela|ENSG00000234741|EE	chr1	173864833	173864846	TIA1|HepG2	13
chr1	173864782	173865782	+	RP11-1094M14.11|hela|ENSG00000234741|EE	chr1	173865628	173865683	DROSHA|K562	55
chr1	173864782	173865782	+	RP11-1094M14.11|hela|ENSG00000234741|EE	chr1	173865357	173865410	LIN28B|HepG2	53
chr1	173864782	173865782	+	RP11-1094M14.11|hela|ENSG00000234741|EE	chr1	173865157	173865191	ZRANB2|K562	34
chr1	173864782	173865782	+	RP11-1094M14.11|hela|ENSG00000234741|EE	chr1	173865352	173865412	EFTUD2|K562	60
chr1	173864782	173865782	+	RP11-1094M14.11|hela|ENSG00000234741|EE	chr1	173865624	173865686	DDX24|K562	62
chr1	173864782	173865782	+	RP11-1094M14.11|hela|ENSG00000234741|EE	chr1	173865414	173865426	KHDRBS1|K562	12
chr1	173864782	173865782	+	RP11-1094M14.11|hela|ENSG00000234741|EE	chr1	173865182	173865196	LSM11|K562	14
chr1	173864782	173865782	+	RP11-1094M14.11|hela|ENSG00000234741|EE	chr1	173865358	173865412	GTF2F1|HepG2	54
chr1	173864782	173865782	+	RP11-1094M14.11|hela|ENSG00000234741|EE	chr1	173865148	173865196	SUPV3L1|HepG2	48
chr1	173864782	173865782	+	RP11-1094M14.11|hela|ENSG00000234741|EE	chr1	173864860	173864870	BUD13|K562	10
chr1	173864782	173865782	+	RP11-1094M14.11|hela|ENSG00000234741|EE	chr1	173865349	173865366	DDX24|K562	17
chr1	173864782	173865782	+	RP11-1094M14.11|hela|ENSG00000234741|EE	chr1	173864877	173864904	NOLC1|HepG2	27
chr1	173864782	173865782	+	RP11-1094M14.11|hela|ENSG00000234741|EE	chr1	173865639	173865676	SMNDC1|K562	37
chr1	173864782	173865782	+	RP11-1094M14.11|hela|ENSG00000234741|EE	chr1	173865637	173865673	TAF15|K562	36
chr1	173864782	173865782	+	RP11-1094M14.11|hela|ENSG00000234741|EE	chr1	173865350	173865411	EXOSC5|K562	61
chr1	173864782	173865782	+	RP11-1094M14.11|hela|ENSG00000234741|EE	chr1	173864827	173864853	LIN28B|HepG2	26
chr1	173864782	173865782	+	RP11-1094M14.11|hela|ENSG00000234741|EE	chr1	173865624	173865655	DKC1|HepG2	31
chr1	173864782	173865782	+	RP11-1094M14.11|hela|ENSG00000234741|EE	chr1	173865367	173865416	UCHL5|HepG2	49
chr1	173864782	173865782	+	RP11-1094M14.11|hela|ENSG00000234741|EE	chr1	173865351	173865370	TROVE2|K562	19
chr1	173864782	173865782	+	RP11-1094M14.11|hela|ENSG00000234741|EE	chr1	173865625	173865634	SMNDC1|K562	9
chr1	173864782	173865782	+	RP11-1094M14.11|hela|ENSG00000234741|EE	chr1	173865352	173865355	NOLC1|HepG2	3
chr1	173864782	173865782	+	RP11-1094M14.11|hela|ENSG00000234741|EE	chr1	173864854	173864904	RBM5|HepG2	50
chr1	173864782	173865782	+	RP11-1094M14.11|hela|ENSG00000234741|EE	chr1	173864836	173864887	UPF1|K562	51
chr1	173864782	173865782	+	RP11-1094M14.11|hela|ENSG00000234741|EE	chr1	173864831	173864901	AUH|K562	70
chr1	173864782	173865782	+	RP11-1094M14.11|hela|ENSG00000234741|EE	chr1	173864833	173864857	FXR1|K562	24
chr1	173864782	173865782	+	RP11-1094M14.11|hela|ENSG00000234741|EE	chr1	173865352	173865416	TBRG4|K562	64
chr1	173864782	173865782	+	RP11-1094M14.11|hela|ENSG00000234741|EE	chr1	173864833	173864905	RPS3|HepG2	72
chr1	173864782	173865782	+	RP11-1094M14.11|hela|ENSG00000234741|EE	chr1	173865628	173865681	GTF2F1|HepG2	53
chr1	173864782	173865782	+	RP11-1094M14.11|hela|ENSG00000234741|EE	chr1	173865352	173865411	PUM2|K562	59
chr1	173864782	173865782	+	RP11-1094M14.11|hela|ENSG00000234741|EE	chr1	173865357	173865421	DHX30|K562	64
chr1	173864782	173865782	+	RP11-1094M14.11|hela|ENSG00000234741|EE	chr1	173865168	173865185	DDX55|K562	17
chr1	173864782	173865782	+	RP11-1094M14.11|hela|ENSG00000234741|EE	chr1	173865415	173865427	TRA2A|K562	12
chr1	173864782	173865782	+	RP11-1094M14.11|hela|ENSG00000234741|EE	chr1	173865519	173865534	SLBP|K562	15
chr1	173864782	173865782	+	RP11-1094M14.11|hela|ENSG00000234741|EE	chr1	173864808	173864854	LSM11|K562	46
chr1	173864782	173865782	+	RP11-1094M14.11|hela|ENSG00000234741|EE	chr1	173865631	173865685	POLR2G|HepG2	54
chr1	173864782	173865782	+	RP11-1094M14.11|hela|ENSG00000234741|EE	chr1	173865230	173865284	RBM15|K562	54
chr1	173864782	173865782	+	RP11-1094M14.11|hela|ENSG00000234741|EE	chr1	173864836	173864856	UCHL5|K562	20
chr1	173864782	173865782	+	RP11-1094M14.11|hela|ENSG00000234741|EE	chr1	173865367	173865409	U2AF1|K562	42
chr1	173864782	173865782	+	RP11-1094M14.11|hela|ENSG00000234741|EE	chr1	173865358	173865402	CPSF1|HEK293	44
chr1	173864782	173865782	+	RP11-1094M14.11|hela|ENSG00000234741|EE	chr1	173865624	173865678	RPS5|K562	54
chr1	173864782	173865782	+	RP11-1094M14.11|hela|ENSG00000234741|EE	chr1	173865649	173865656	XRN2|K562	7
chr1	173864782	173865782	+	RP11-1094M14.11|hela|ENSG00000234741|EE	chr1	173865353	173865425	SND1|K562	72
chr1	173864782	173865782	+	RP11-1094M14.11|hela|ENSG00000234741|EE	chr1	173865623	173865677	HNRNPUL1|K562	54
chr1	173864782	173865782	+	RP11-1094M14.11|hela|ENSG00000234741|EE	chr1	173865417	173865428	RBFOX2|K562	11
chr1	173864782	173865782	+	RP11-1094M14.11|hela|ENSG00000234741|EE	chr1	173865186	173865199	HNRNPC|HepG2	13
chr1	173864782	173865782	+	RP11-1094M14.11|hela|ENSG00000234741|EE	chr1	173865624	173865676	NSUN2|K562	52
chr1	173864782	173865782	+	RP11-1094M14.11|hela|ENSG00000234741|EE	chr1	173865624	173865686	LSM11|HepG2	62
chr1	173864782	173865782	+	RP11-1094M14.11|hela|ENSG00000234741|EE	chr1	173865350	173865405	NSUN2|K562	55
chr1	173864782	173865782	+	RP11-1094M14.11|hela|ENSG00000234741|EE	chr1	173865363	173865408	IGF2BP1|K562	45
chr1	173864782	173865782	+	RP11-1094M14.11|hela|ENSG00000234741|EE	chr1	173864847	173864897	GEMIN5|K562	50
chr1	173864782	173865782	+	RP11-1094M14.11|hela|ENSG00000234741|EE	chr1	173865149	173865163	EFTUD2|K562	14
chr1	173864782	173865782	+	RP11-1094M14.11|hela|ENSG00000234741|EE	chr1	173865642	173865649	HNRNPU|K562	7
chr1	173864782	173865782	+	RP11-1094M14.11|hela|ENSG00000234741|EE	chr1	173864832	173864905	LARP7|K562	73
chr1	173864782	173865782	+	RP11-1094M14.11|hela|ENSG00000234741|EE	chr1	173865378	173865411	TROVE2|HepG2	33
chr1	173864782	173865782	+	RP11-1094M14.11|hela|ENSG00000234741|EE	chr1	173865168	173865184	SF3B4|HepG2	16
chr1	173864782	173865782	+	RP11-1094M14.11|hela|ENSG00000234741|EE	chr1	173865244	173865279	DDX42|K562	35
chr1	173864782	173865782	+	RP11-1094M14.11|hela|ENSG00000234741|EE	chr1	173864831	173864859	GNL3|K562	28
chr1	173864782	173865782	+	RP11-1094M14.11|hela|ENSG00000234741|EE	chr1	173865394	173865416	PTBP1|HepG2	22
chr1	173864782	173865782	+	RP11-1094M14.11|hela|ENSG00000234741|EE	chr1	173865623	173865676	HNRNPUL1|HepG2	53
chr1	173864782	173865782	+	RP11-1094M14.11|hela|ENSG00000234741|EE	chr1	173865156	173865197	DHX30|K562	41
chr1	173864782	173865782	+	RP11-1094M14.11|hela|ENSG00000234741|EE	chr1	173865160	173865194	MTPAP|K562	34
chr1	173864782	173865782	+	RP11-1094M14.11|hela|ENSG00000234741|EE	chr1	173865377	173865413	LARP7|HepG2	36
chr1	173864782	173865782	+	RP11-1094M14.11|hela|ENSG00000234741|EE	chr1	173865427	173865447	KHSRP|K562	20
chr1	173864782	173865782	+	RP11-1094M14.11|hela|ENSG00000234741|EE	chr1	173865415	173865432	TAF15|HepG2	17
chr1	173864782	173865782	+	RP11-1094M14.11|hela|ENSG00000234741|EE	chr1	173865388	173865413	EIF3H|HepG2	25
chr1	173864782	173865782	+	RP11-1094M14.11|hela|ENSG00000234741|EE	chr1	173864856	173864867	NOLC1|HepG2	11
chr1	173864782	173865782	+	RP11-1094M14.11|hela|ENSG00000234741|EE	chr1	173864859	173864898	LARP4|HepG2	39
chr1	173864782	173865782	+	RP11-1094M14.11|hela|ENSG00000234741|EE	chr1	173864843	173864870	CSTF2T|HepG2	27
chr1	173864782	173865782	+	RP11-1094M14.11|hela|ENSG00000234741|EE	chr1	173865232	173865240	HNRNPA1|K562	8
chr1	173864782	173865782	+	RP11-1094M14.11|hela|ENSG00000234741|EE	chr1	173865639	173865659	BUD13|K562	20
chr1	173864782	173865782	+	RP11-1094M14.11|hela|ENSG00000234741|EE	chr1	173864831	173864841	EXOSC5|K562	10
chr1	173864782	173865782	+	RP11-1094M14.11|hela|ENSG00000234741|EE	chr1	173865649	173865661	NOLC1|K562	12
chr1	173864782	173865782	+	RP11-1094M14.11|hela|ENSG00000234741|EE	chr1	173865168	173865198	DHX30|K562	30
chr1	173864782	173865782	+	RP11-1094M14.11|hela|ENSG00000234741|EE	chr1	173865419	173865425	RPS11|K562	6
chr1	173864782	173865782	+	RP11-1094M14.11|hela|ENSG00000234741|EE	chr1	173865259	173865270	LARP4|HepG2	11
chr1	173864782	173865782	+	RP11-1094M14.11|hela|ENSG00000234741|EE	chr1	173865228	173865231	ZNF622|K562	3
chr1	173864782	173865782	+	RP11-1094M14.11|hela|ENSG00000234741|EE	chr1	173865256	173865322	SF3B4|K562	66
chr1	173864782	173865782	+	RP11-1094M14.11|hela|ENSG00000234741|EE	chr1	173864852	173864896	SMNDC1|HepG2	44
chr1	173864782	173865782	+	RP11-1094M14.11|hela|ENSG00000234741|EE	chr1	173865773	173865797	TARDBP|K562	9
chr1	173864782	173865782	+	RP11-1094M14.11|hela|ENSG00000234741|EE	chr1	173865363	173865419	SRSF7|K562	56
chr1	173864782	173865782	+	RP11-1094M14.11|hela|ENSG00000234741|EE	chr1	173865639	173865683	U2AF1|HepG2	44
chr1	173864782	173865782	+	RP11-1094M14.11|hela|ENSG00000234741|EE	chr1	173865187	173865197	PRPF8|K562	10
chr1	173864782	173865782	+	RP11-1094M14.11|hela|ENSG00000234741|EE	chr1	173865152	173865173	POLR2G|HepG2	21
chr1	173864782	173865782	+	RP11-1094M14.11|hela|ENSG00000234741|EE	chr1	173865514	173865531	SBDS|K562	17
chr1	173864782	173865782	+	RP11-1094M14.11|hela|ENSG00000234741|EE	chr1	173865518	173865534	DDX6|K562	16
chr1	173864782	173865782	+	RP11-1094M14.11|hela|ENSG00000234741|EE	chr1	173864831	173864860	RBM22|K562	29
chr1	173864782	173865782	+	RP11-1094M14.11|hela|ENSG00000234741|EE	chr1	173865349	173865418	NPM1|K562	69
chr1	173864782	173865782	+	RP11-1094M14.11|hela|ENSG00000234741|EE	chr1	173864866	173864874	TROVE2|HepG2	8
chr1	173864782	173865782	+	RP11-1094M14.11|hela|ENSG00000234741|EE	chr1	173865152	173865197	PUS1|K562	45
chr1	173864782	173865782	+	RP11-1094M14.11|hela|ENSG00000234741|EE	chr1	173865362	173865428	LARP7|K562	66
chr1	173864782	173865782	+	RP11-1094M14.11|hela|ENSG00000234741|EE	chr1	173865413	173865420	HNRNPUL1|K562	7
chr1	173864782	173865782	+	RP11-1094M14.11|hela|ENSG00000234741|EE	chr1	173864831	173864857	NPM1|K562	26
chr1	173864782	173865782	+	RP11-1094M14.11|hela|ENSG00000234741|EE	chr1	173865353	173865410	TARDBP|K562	57
chr1	173864782	173865782	+	RP11-1094M14.11|hela|ENSG00000234741|EE	chr1	173864858	173864898	RBM22|HepG2	40
chr1	173864782	173865782	+	RP11-1094M14.11|hela|ENSG00000234741|EE	chr1	173864850	173864887	PCBP2|HepG2	37
chr1	173864782	173865782	+	RP11-1094M14.11|hela|ENSG00000234741|EE	chr1	173865496	173865507	SUB1|HepG2	11
chr1	173864782	173865782	+	RP11-1094M14.11|hela|ENSG00000234741|EE	chr1	173865167	173865192	NSUN2|K562	25
chr1	173864782	173865782	+	RP11-1094M14.11|hela|ENSG00000234741|EE	chr1	173865504	173865546	BUD13|HepG2	42
chr1	173864782	173865782	+	RP11-1094M14.11|hela|ENSG00000234741|EE	chr1	173865690	173865743	TARDBP|K562	53
chr1	173864782	173865782	+	RP11-1094M14.11|hela|ENSG00000234741|EE	chr1	173865536	173865550	BUD13|K562	14
chr1	173864782	173865782	+	RP11-1094M14.11|hela|ENSG00000234741|EE	chr1	173865263	173865282	AGGF1|K562	19
chr1	173864782	173865782	+	RP11-1094M14.11|hela|ENSG00000234741|EE	chr1	173865149	173865196	TIA1|HepG2	47
chr1	173864782	173865782	+	RP11-1094M14.11|hela|ENSG00000234741|EE	chr1	173865424	173865431	TIA1|K562	7
chr1	173864782	173865782	+	RP11-1094M14.11|hela|ENSG00000234741|EE	chr1	173865163	173865196	PRPF8|K562	33
chr1	173864782	173865782	+	RP11-1094M14.11|hela|ENSG00000234741|EE	chr1	173865350	173865413	GPKOW|K562	63
chr1	173864782	173865782	+	RP11-1094M14.11|hela|ENSG00000234741|EE	chr1	173864843	173864848	DDX6|K562	5
chr1	173864782	173865782	+	RP11-1094M14.11|hela|ENSG00000234741|EE	chr1	173864830	173864885	CSTF2T|K562	55
chr1	173864782	173865782	+	RP11-1094M14.11|hela|ENSG00000234741|EE	chr1	173865348	173865415	SLBP|K562	67
chr1	173864782	173865782	+	RP11-1094M14.11|hela|ENSG00000234741|EE	chr1	173865372	173865411	FASTKD2|HepG2	39
chr1	173864782	173865782	+	RP11-1094M14.11|hela|ENSG00000234741|EE	chr1	173865355	173865412	HNRNPU|HepG2	57
chr1	173864782	173865782	+	RP11-1094M14.11|hela|ENSG00000234741|EE	chr1	173865349	173865412	GNL3|K562	63
chr1	173864782	173865782	+	RP11-1094M14.11|hela|ENSG00000234741|EE	chr1	173865502	173865526	TIA1|K562	24
chr1	173864782	173865782	+	RP11-1094M14.11|hela|ENSG00000234741|EE	chr1	173865368	173865421	IGF2BP1|HepG2	53
chr1	173864782	173865782	+	RP11-1094M14.11|hela|ENSG00000234741|EE	chr1	173865641	173865675	HNRNPUL1|K562	34
chr1	173864782	173865782	+	RP11-1094M14.11|hela|ENSG00000234741|EE	chr1	173865266	173865270	TAF15|K562	4
chr1	173864782	173865782	+	RP11-1094M14.11|hela|ENSG00000234741|EE	chr1	173865375	173865415	FTO|K562	40
chr1	173864782	173865782	+	RP11-1094M14.11|hela|ENSG00000234741|EE	chr1	173865257	173865282	FAM120A|K562	25
chr1	173864782	173865782	+	RP11-1094M14.11|hela|ENSG00000234741|EE	chr1	173865370	173865400	TROVE2|K562	30
chr1	173864782	173865782	+	RP11-1094M14.11|hela|ENSG00000234741|EE	chr1	173865514	173865525	UCHL5|K562	11
chr1	173864782	173865782	+	RP11-1094M14.11|hela|ENSG00000234741|EE	chr1	173864838	173864907	LSM11|HepG2	69
chr1	173864782	173865782	+	RP11-1094M14.11|hela|ENSG00000234741|EE	chr1	173865501	173865536	HNRNPL|K562	35
chr1	173864782	173865782	+	RP11-1094M14.11|hela|ENSG00000234741|EE	chr1	173865145	173865182	TIAL1|HeLa	37
chr1	173864782	173865782	+	RP11-1094M14.11|hela|ENSG00000234741|EE	chr1	173865627	173865678	MTPAP|K562	51
chr1	173864782	173865782	+	RP11-1094M14.11|hela|ENSG00000234741|EE	chr1	173865589	173865642	ZC3H7B|HEK293	53
chr1	173864782	173865782	+	RP11-1094M14.11|hela|ENSG00000234741|EE	chr1	173865626	173865676	FKBP4|HepG2	50
chr1	173864782	173865782	+	RP11-1094M14.11|hela|ENSG00000234741|EE	chr1	173865362	173865427	IGF2BP3|HepG2	65
chr1	173864782	173865782	+	RP11-1094M14.11|hela|ENSG00000234741|EE	chr1	173864875	173864896	HNRNPUL1|K562	21
chr1	173864782	173865782	+	RP11-1094M14.11|hela|ENSG00000234741|EE	chr1	173864853	173864904	NSUN2|K562	51
chr1	173864782	173865782	+	RP11-1094M14.11|hela|ENSG00000234741|EE	chr1	173865168	173865189	NOL12|HepG2	21
chr1	173864782	173865782	+	RP11-1094M14.11|hela|ENSG00000234741|EE	chr1	173865623	173865641	HNRNPUL1|K562	18
chr1	173864782	173865782	+	RP11-1094M14.11|hela|ENSG00000234741|EE	chr1	173865349	173865416	FASTKD2|K562	67
chr1	173864782	173865782	+	RP11-1094M14.11|hela|ENSG00000234741|EE	chr1	173865721	173865747	KHSRP|K562	26
chr1	173864782	173865782	+	RP11-1094M14.11|hela|ENSG00000234741|EE	chr1	173865228	173865230	DHX30|K562	2
chr1	173864782	173865782	+	RP11-1094M14.11|hela|ENSG00000234741|EE	chr1	173865347	173865357	SMNDC1|K562	10
chr1	173864782	173865782	+	RP11-1094M14.11|hela|ENSG00000234741|EE	chr1	173864837	173864900	FTO|K562	63
chr1	173864782	173865782	+	RP11-1094M14.11|hela|ENSG00000234741|EE	chr1	173865353	173865411	SMNDC1|HepG2	58
chr1	173864782	173865782	+	RP11-1094M14.11|hela|ENSG00000234741|EE	chr1	173865163	173865192	RBM27|K562	29
chr1	173864782	173865782	+	RP11-1094M14.11|hela|ENSG00000234741|EE	chr1	173864792	173864799	FAM120A|HepG2	7
chr1	173864782	173865782	+	RP11-1094M14.11|hela|ENSG00000234741|EE	chr1	173865264	173865282	ZNF622|K562	18
chr1	173864782	173865782	+	RP11-1094M14.11|hela|ENSG00000234741|EE	chr1	173865413	173865427	LARP7|HepG2	14
chr1	173864782	173865782	+	RP11-1094M14.11|hela|ENSG00000234741|EE	chr1	173865161	173865179	SF3B4|K562	18
chr1	173864782	173865782	+	RP11-1094M14.11|hela|ENSG00000234741|EE	chr1	173865415	173865426	FTO|K562	11
chr1	173864782	173865782	+	RP11-1094M14.11|hela|ENSG00000234741|EE	chr1	173865133	173865174	DDX42|K562	41
chr1	173864782	173865782	+	RP11-1094M14.11|hela|ENSG00000234741|EE	chr1	173864793	173864801	HNRNPK|HepG2	8
chr1	173864782	173865782	+	RP11-1094M14.11|hela|ENSG00000234741|EE	chr1	173865631	173865675	SRSF1|HepG2	44
chr1	173864782	173865782	+	RP11-1094M14.11|hela|ENSG00000234741|EE	chr1	173865242	173865312	BUD13|K562	70
chr1	173864782	173865782	+	RP11-1094M14.11|hela|ENSG00000234741|EE	chr1	173865156	173865164	CSTF2T|K562	8
chr1	173864782	173865782	+	RP11-1094M14.11|hela|ENSG00000234741|EE	chr1	173864866	173864906	SERBP1|K562	40
chr1	173864782	173865782	+	RP11-1094M14.11|hela|ENSG00000234741|EE	chr1	173864836	173864894	SRSF1|HepG2	58
chr1	173864782	173865782	+	RP11-1094M14.11|hela|ENSG00000234741|EE	chr1	173865359	173865430	UPF1|K562	71
chr1	173864782	173865782	+	RP11-1094M14.11|hela|ENSG00000234741|EE	chr1	173865158	173865196	UCHL5|K562	38
chr1	173864782	173865782	+	RP11-1094M14.11|hela|ENSG00000234741|EE	chr1	173864837	173864882	CPSF1|HEK293	45
chr1	173864782	173865782	+	RP11-1094M14.11|hela|ENSG00000234741|EE	chr1	173865394	173865401	SF3B4|K562	7
chr1	173864782	173865782	+	RP11-1094M14.11|hela|ENSG00000234741|EE	chr1	173865537	173865547	ZNF622|K562	10
chr1	173864782	173865782	+	RP11-1094M14.11|hela|ENSG00000234741|EE	chr1	173865156	173865197	PPIL4|K562	41
chr1	173864782	173865782	+	RP11-1094M14.11|hela|ENSG00000234741|EE	chr1	173865633	173865674	RBM15|K562	41
chr1	173864782	173865782	+	RP11-1094M14.11|hela|ENSG00000234741|EE	chr1	173865628	173865671	SRSF9|HepG2	43
chr1	173864782	173865782	+	RP11-1094M14.11|hela|ENSG00000234741|EE	chr1	173865364	173865410	GTF2F1|HepG2	46
chr1	173864782	173865782	+	RP11-1094M14.11|hela|ENSG00000234741|EE	chr1	173865508	173865535	LIN28B|K562	27
chr1	173864782	173865782	+	RP11-1094M14.11|hela|ENSG00000234741|EE	chr1	173865185	173865197	DDX55|K562	12
chr1	173864782	173865782	+	RP11-1094M14.11|hela|ENSG00000234741|EE	chr1	173865636	173865672	GTF2F1|K562	36
chr1	173864782	173865782	+	RP11-1094M14.11|hela|ENSG00000234741|EE	chr1	173865628	173865674	U2AF1|K562	46
chr1	173864782	173865782	+	RP11-1094M14.11|hela|ENSG00000234741|EE	chr1	173865617	173865682	RBFOX2|HepG2	65
chr1	173864782	173865782	+	RP11-1094M14.11|hela|ENSG00000234741|EE	chr1	173865168	173865196	DDX6|HepG2	28
chr1	173864782	173865782	+	RP11-1094M14.11|hela|ENSG00000234741|EE	chr1	173865169	173865192	DDX3X|HepG2	23
chr1	173864782	173865782	+	RP11-1094M14.11|hela|ENSG00000234741|EE	chr1	173864832	173864855	TROVE2|HepG2	23
chr1	173864782	173865782	+	RP11-1094M14.11|hela|ENSG00000234741|EE	chr1	173864858	173864893	PUM2|K562	35
chr1	173864782	173865782	+	RP11-1094M14.11|hela|ENSG00000234741|EE	chr1	173865239	173865260	SRSF1|K562	21
chr1	173864782	173865782	+	RP11-1094M14.11|hela|ENSG00000234741|EE	chr1	173864835	173864912	TARDBP|K562	77
chr1	173864782	173865782	+	RP11-1094M14.11|hela|ENSG00000234741|EE	chr1	173865228	173865237	TAF15|K562	9
chr1	173864782	173865782	+	RP11-1094M14.11|hela|ENSG00000234741|EE	chr1	173865165	173865186	SF3B4|HepG2	21
chr1	173864782	173865782	+	RP11-1094M14.11|hela|ENSG00000234741|EE	chr1	173865625	173865664	FUBP3|HepG2	39
chr1	173864782	173865782	+	RP11-1094M14.11|hela|ENSG00000234741|EE	chr1	173865505	173865534	IGF2BP1|K562	29
chr1	173864782	173865782	+	RP11-1094M14.11|hela|ENSG00000234741|EE	chr1	173865350	173865423	RBM27|K562	73
chr1	173864782	173865782	+	RP11-1094M14.11|hela|ENSG00000234741|EE	chr1	173865389	173865418	PTBP1|K562	29
chr1	173864782	173865782	+	RP11-1094M14.11|hela|ENSG00000234741|EE	chr1	173865511	173865536	GEMIN5|K562	25
chr1	173864782	173865782	+	RP11-1094M14.11|hela|ENSG00000234741|EE	chr1	173864833	173864853	SF3A3|HepG2	20
chr1	173864782	173865782	+	RP11-1094M14.11|hela|ENSG00000234741|EE	chr1	173865155	173865171	SF3B1|K562	16
chr1	173864782	173865782	+	RP11-1094M14.11|hela|ENSG00000234741|EE	chr1	173865627	173865686	PTBP1|HepG2	59
chr1	173864782	173865782	+	RP11-1094M14.11|hela|ENSG00000234741|EE	chr1	173865509	173865521	HLTF|K562	12
chr1	173864782	173865782	+	RP11-1094M14.11|hela|ENSG00000234741|EE	chr1	173865353	173865417	BUD13|K562	64
chr1	173864782	173865782	+	RP11-1094M14.11|hela|ENSG00000234741|EE	chr1	173865589	173865642	CPSF3|HEK293	53
chr1	173864782	173865782	+	RP11-1094M14.11|hela|ENSG00000234741|EE	chr1	173865351	173865421	AKAP8L|K562	70
chr1	173864782	173865782	+	RP11-1094M14.11|hela|ENSG00000234741|EE	chr1	173865635	173865674	TBRG4|K562	39
chr1	173864782	173865782	+	RP11-1094M14.11|hela|ENSG00000234741|EE	chr1	173865417	173865432	NOLC1|K562	15
chr1	173864782	173865782	+	RP11-1094M14.11|hela|ENSG00000234741|EE	chr1	173865157	173865196	UPF1|K562	39
chr1	173864782	173865782	+	RP11-1094M14.11|hela|ENSG00000234741|EE	chr1	173865625	173865672	METAP2|K562	47
chr1	173864782	173865782	+	RP11-1094M14.11|hela|ENSG00000234741|EE	chr1	173865253	173865280	ZRANB2|K562	27
chr1	173864782	173865782	+	RP11-1094M14.11|hela|ENSG00000234741|EE	chr1	173865625	173865682	XRCC6|HepG2	57
chr1	173864782	173865782	+	RP11-1094M14.11|hela|ENSG00000234741|EE	chr1	173865264	173865304	SF3B1|K562	40
chr1	173864782	173865782	+	RP11-1094M14.11|hela|ENSG00000234741|EE	chr1	173865153	173865190	CPSF6|K562	37
chr1	173864782	173865782	+	RP11-1094M14.11|hela|ENSG00000234741|EE	chr1	173865481	173865502	NUDT21|HEK293	21
chr1	173864782	173865782	+	RP11-1094M14.11|hela|ENSG00000234741|EE	chr1	173865261	173865274	LIN28B|K562	13
chr1	173864782	173865782	+	RP11-1094M14.11|hela|ENSG00000234741|EE	chr1	173864853	173864903	YWHAG|K562	50
chr1	173864782	173865782	+	RP11-1094M14.11|hela|ENSG00000234741|EE	chr1	173865476	173865492	NOLC1|K562	16
chr1	173864782	173865782	+	RP11-1094M14.11|hela|ENSG00000234741|EE	chr1	173864872	173864902	RBM15|K562	30
chr1	173864782	173865782	+	RP11-1094M14.11|hela|ENSG00000234741|EE	chr1	173865413	173865441	RBM22|K562	28
chr1	173864782	173865782	+	RP11-1094M14.11|hela|ENSG00000234741|EE	chr1	173865153	173865169	METAP2|K562	16
chr1	173864782	173865782	+	RP11-1094M14.11|hela|ENSG00000234741|EE	chr1	173865354	173865406	SLTM|HepG2	52
chr1	173864782	173865782	+	RP11-1094M14.11|hela|ENSG00000234741|EE	chr1	173865491	173865537	BUD13|K562	46
chr1	173864782	173865782	+	RP11-1094M14.11|hela|ENSG00000234741|EE	chr1	173865413	173865424	SRSF9|HepG2	11
chr1	173864782	173865782	+	RP11-1094M14.11|hela|ENSG00000234741|EE	chr1	173865537	173865546	SRSF1|K562	9
chr1	173864782	173865782	+	RP11-1094M14.11|hela|ENSG00000234741|EE	chr1	173865623	173865674	HNRNPM|HepG2	51
chr1	173864782	173865782	+	RP11-1094M14.11|hela|ENSG00000234741|EE	chr1	173865360	173865381	AUH|HepG2	21
chr1	173864782	173865782	+	RP11-1094M14.11|hela|ENSG00000234741|EE	chr1	173865267	173865279	METAP2|K562	12
chr1	173864782	173865782	+	RP11-1094M14.11|hela|ENSG00000234741|EE	chr1	173864837	173864882	EIF4A3|HeLa	45
chr1	173864782	173865782	+	RP11-1094M14.11|hela|ENSG00000234741|EE	chr1	173865228	173865242	YBX3|K562	14
chr1	173864782	173865782	+	RP11-1094M14.11|hela|ENSG00000234741|EE	chr1	173865373	173865402	DDX42|K562	29
chr1	173864782	173865782	+	RP11-1094M14.11|hela|ENSG00000234741|EE	chr1	173865176	173865186	RPS3|HepG2	10
chr1	173864782	173865782	+	RP11-1094M14.11|hela|ENSG00000234741|EE	chr1	173865621	173865669	SRSF7|HepG2	48
chr1	173864782	173865782	+	RP11-1094M14.11|hela|ENSG00000234741|EE	chr1	173864832	173864854	UCHL5|HepG2	22
chr1	173864782	173865782	+	RP11-1094M14.11|hela|ENSG00000234741|EE	chr1	173865625	173865677	ILF3|HepG2	52
chr1	173864782	173865782	+	RP11-1094M14.11|hela|ENSG00000234741|EE	chr1	173865228	173865241	PPIG|HepG2	13
chr1	173864782	173865782	+	RP11-1094M14.11|hela|ENSG00000234741|EE	chr1	173864834	173864849	RPS3|K562	15
chr1	173864782	173865782	+	RP11-1094M14.11|hela|ENSG00000234741|EE	chr1	173865519	173865535	DDX55|K562	16
chr1	173864782	173865782	+	RP11-1094M14.11|hela|ENSG00000234741|EE	chr1	173865356	173865415	SF3A3|HepG2	59
chr1	173864782	173865782	+	RP11-1094M14.11|hela|ENSG00000234741|EE	chr1	173864854	173864899	LARP4|K562	45
chr1	173864782	173865782	+	RP11-1094M14.11|hela|ENSG00000234741|EE	chr1	173865168	173865194	KHDRBS1|K562	26
chr1	173864782	173865782	+	RP11-1094M14.11|hela|ENSG00000234741|EE	chr1	173864828	173864856	GTF2F1|HepG2	28
chr1	173864782	173865782	+	RP11-1094M14.11|hela|ENSG00000234741|EE	chr1	173865532	173865545	UCHL5|HepG2	13
chr1	173864782	173865782	+	RP11-1094M14.11|hela|ENSG00000234741|EE	chr1	173865415	173865426	LSM11|K562	11
chr1	173864782	173865782	+	RP11-1094M14.11|hela|ENSG00000234741|EE	chr1	173864833	173864899	EIF3D|HepG2	66
chr1	173864782	173865782	+	RP11-1094M14.11|hela|ENSG00000234741|EE	chr1	173864842	173864905	LARP7|HepG2	63
chr1	173864782	173865782	+	RP11-1094M14.11|hela|ENSG00000234741|EE	chr1	173865262	173865280	RBFOX2|K562	18
chr1	173864782	173865782	+	RP11-1094M14.11|hela|ENSG00000234741|EE	chr1	173865151	173865198	BUD13|K562	47
chr1	173864782	173865782	+	RP11-1094M14.11|hela|ENSG00000234741|EE	chr1	173865629	173865674	SF3A3|HepG2	45
chr1	173864782	173865782	+	RP11-1094M14.11|hela|ENSG00000234741|EE	chr1	173865153	173865197	GRWD1|HepG2	44
chr1	173864782	173865782	+	RP11-1094M14.11|hela|ENSG00000234741|EE	chr1	173865228	173865242	UPF1|K562	14
chr1	173864782	173865782	+	RP11-1094M14.11|hela|ENSG00000234741|EE	chr1	173864847	173864869	DDX42|K562	22
chr1	173864782	173865782	+	RP11-1094M14.11|hela|ENSG00000234741|EE	chr1	173865182	173865196	GTF2F1|K562	14
chr1	173864782	173865782	+	RP11-1094M14.11|hela|ENSG00000234741|EE	chr1	173865409	173865430	PRPF8|K562	21
chr1	173864782	173865782	+	RP11-1094M14.11|hela|ENSG00000234741|EE	chr1	173865496	173865537	SUB1|HepG2	41
chr1	173864782	173865782	+	RP11-1094M14.11|hela|ENSG00000234741|EE	chr1	173865244	173865289	U2AF2|K562	45
chr1	173864782	173865782	+	RP11-1094M14.11|hela|ENSG00000234741|EE	chr1	173864835	173864855	U2AF2|K562	20
chr1	173864782	173865782	+	RP11-1094M14.11|hela|ENSG00000234741|EE	chr1	173865631	173865655	CSTF2T|K562	24
chr1	173864782	173865782	+	RP11-1094M14.11|hela|ENSG00000234741|EE	chr1	173865638	173865687	FUBP3|HepG2	49
chr1	173864782	173865782	+	RP11-1094M14.11|hela|ENSG00000234741|EE	chr1	173865350	173865409	IGF2BP1|K562	59
chr1	173864782	173865782	+	RP11-1094M14.11|hela|ENSG00000234741|EE	chr1	173864835	173864893	QKI|K562	58
chr1	173864782	173865782	+	RP11-1094M14.11|hela|ENSG00000234741|EE	chr1	173865355	173865426	FXR1|K562	71
chr1	173864782	173865782	+	RP11-1094M14.11|hela|ENSG00000234741|EE	chr1	173864856	173864893	SRSF9|HepG2	37
chr1	173864782	173865782	+	RP11-1094M14.11|hela|ENSG00000234741|EE	chr1	173865356	173865421	RPS5|HepG2	65
chr1	173864782	173865782	+	RP11-1094M14.11|hela|ENSG00000234741|EE	chr1	173865624	173865682	RPS3|K562	58
chr1	173864782	173865782	+	RP11-1094M14.11|hela|ENSG00000234741|EE	chr1	173865367	173865377	PRPF8|K562	10
chr1	173864782	173865782	+	RP11-1094M14.11|hela|ENSG00000234741|EE	chr1	173865661	173865676	NOLC1|K562	15
chr1	173864782	173865782	+	RP11-1094M14.11|hela|ENSG00000234741|EE	chr1	173864835	173864902	NONO|K562	67
chr1	173864782	173865782	+	RP11-1094M14.11|hela|ENSG00000234741|EE	chr1	173865273	173865279	YWHAG|K562	6
chr1	173864782	173865782	+	RP11-1094M14.11|hela|ENSG00000234741|EE	chr1	173864857	173864897	LIN28B|HepG2	40
chr1	173864782	173865782	+	RP11-1094M14.11|hela|ENSG00000234741|EE	chr1	173865244	173865285	U2AF2|K562	41
chr1	173864782	173865782	+	RP11-1094M14.11|hela|ENSG00000234741|EE	chr1	173865236	173865282	SAFB2|K562	46
chr1	173864782	173865782	+	RP11-1094M14.11|hela|ENSG00000234741|EE	chr1	173865362	173865413	HNRNPU|K562	51
chr1	173864782	173865782	+	RP11-1094M14.11|hela|ENSG00000234741|EE	chr1	173864860	173864904	PTBP1|HepG2	44
chr1	173864782	173865782	+	RP11-1094M14.11|hela|ENSG00000234741|EE	chr1	173865642	173865674	UPF1|K562	32
chr1	173864782	173865782	+	RP11-1094M14.11|hela|ENSG00000234741|EE	chr1	173864895	173864904	RBM5|HepG2	9
chr1	173864782	173865782	+	RP11-1094M14.11|hela|ENSG00000234741|EE	chr1	173864860	173864894	SUGP2|HepG2	34
chr1	173864782	173865782	+	RP11-1094M14.11|hela|ENSG00000234741|EE	chr1	173864836	173864881	CSTF2T|HepG2	45
chr1	173864782	173865782	+	RP11-1094M14.11|hela|ENSG00000234741|EE	chr1	173865153	173865198	EIF3D|HepG2	45
chr1	173864782	173865782	+	RP11-1094M14.11|hela|ENSG00000234741|EE	chr1	173865492	173865532	SRSF1|HepG2	40
chr1	173864782	173865782	+	RP11-1094M14.11|hela|ENSG00000234741|EE	chr1	173865754	173865779	HNRNPM|K562	25
chr1	173864782	173865782	+	RP11-1094M14.11|hela|ENSG00000234741|EE	chr1	173865352	173865410	SRSF7|HepG2	58
chr1	173864782	173865782	+	RP11-1094M14.11|hela|ENSG00000234741|EE	chr1	173865627	173865671	AUH|K562	44
chr1	173864782	173865782	+	RP11-1094M14.11|hela|ENSG00000234741|EE	chr1	173865278	173865342	HNRNPF|HEK293T	64
chr1	173864782	173865782	+	RP11-1094M14.11|hela|ENSG00000234741|EE	chr1	173865350	173865415	MTPAP|K562	65
chr1	173864782	173865782	+	RP11-1094M14.11|hela|ENSG00000234741|EE	chr1	173865163	173865197	EFTUD2|K562	34
chr1	173864782	173865782	+	RP11-1094M14.11|hela|ENSG00000234741|EE	chr1	173865509	173865522	TNRC6A|K562	13
chr1	173864782	173865782	+	RP11-1094M14.11|hela|ENSG00000234741|EE	chr1	173864854	173864899	SMNDC1|K562	45
chr1	173864782	173865782	+	RP11-1094M14.11|hela|ENSG00000234741|EE	chr1	173865348	173865412	GNL3|K562	64
chr1	173864782	173865782	+	RP11-1094M14.11|hela|ENSG00000234741|EE	chr1	173865352	173865414	ILF3|K562	62
chr1	173864782	173865782	+	RP11-1094M14.11|hela|ENSG00000234741|EE	chr1	173865379	173865417	METAP2|K562	38
chr1	173864782	173865782	+	RP11-1094M14.11|hela|ENSG00000234741|EE	chr1	173865236	173865283	AARS|K562	47
chr1	173864782	173865782	+	RP11-1094M14.11|hela|ENSG00000234741|EE	chr1	173865625	173865681	BCCIP|HepG2	56
chr1	173864782	173865782	+	RP11-1094M14.11|hela|ENSG00000234741|EE	chr1	173865541	173865546	DDX55|K562	5
chr1	173864782	173865782	+	RP11-1094M14.11|hela|ENSG00000234741|EE	chr1	173865231	173865242	DDX6|K562	11
chr1	173864782	173865782	+	RP11-1094M14.11|hela|ENSG00000234741|EE	chr1	173865624	173865682	NPM1|K562	58
chr1	173864782	173865782	+	RP11-1094M14.11|hela|ENSG00000234741|EE	chr1	173864775	173864809	FXR2|K562	27
chr1	173864782	173865782	+	RP11-1094M14.11|hela|ENSG00000234741|EE	chr1	173864855	173864904	PTBP1|HepG2	49
chr1	173864782	173865782	+	RP11-1094M14.11|hela|ENSG00000234741|EE	chr1	173864834	173864857	KHDRBS1|K562	23
chr1	173864782	173865782	+	RP11-1094M14.11|hela|ENSG00000234741|EE	chr1	173865390	173865415	NOLC1|HepG2	25
chr1	173864782	173865782	+	RP11-1094M14.11|hela|ENSG00000234741|EE	chr1	173865625	173865633	NOLC1|HepG2	8
chr1	173864782	173865782	+	RP11-1094M14.11|hela|ENSG00000234741|EE	chr1	173865623	173865628	NOLC1|HepG2	5
chr1	173864782	173865782	+	RP11-1094M14.11|hela|ENSG00000234741|EE	chr1	173864832	173864905	SND1|K562	73
chr1	173864782	173865782	+	RP11-1094M14.11|hela|ENSG00000234741|EE	chr1	173864867	173864884	GEMIN5|K562	17
chr1	173864782	173865782	+	RP11-1094M14.11|hela|ENSG00000234741|EE	chr1	173865652	173865659	EWSR1|K562	7
chr1	173864782	173865782	+	RP11-1094M14.11|hela|ENSG00000234741|EE	chr1	173865349	173865415	RPS5|K562	66
chr1	173864782	173865782	+	RP11-1094M14.11|hela|ENSG00000234741|EE	chr1	173865350	173865359	UCHL5|K562	9
chr1	173864782	173865782	+	RP11-1094M14.11|hela|ENSG00000234741|EE	chr1	173865187	173865197	DGCR8|HepG2	10
chr1	173864782	173865782	+	RP11-1094M14.11|hela|ENSG00000234741|EE	chr1	173864869	173864904	DDX24|K562	35
chr1	173864782	173865782	+	RP11-1094M14.11|hela|ENSG00000234741|EE	chr1	173865358	173865427	RPS11|K562	69
chr1	173864782	173865782	+	RP11-1094M14.11|hela|ENSG00000234741|EE	chr1	173865497	173865529	EFTUD2|K562	32
chr1	173864782	173865782	+	RP11-1094M14.11|hela|ENSG00000234741|EE	chr1	173865358	173865402	NUDT21|HEK293	44
chr1	173864782	173865782	+	RP11-1094M14.11|hela|ENSG00000234741|EE	chr1	173865359	173865394	PTBP1|HepG2	35
chr1	173864782	173865782	+	RP11-1094M14.11|hela|ENSG00000234741|EE	chr1	173865243	173865275	SUB1|HepG2	32
chr1	173864782	173865782	+	RP11-1094M14.11|hela|ENSG00000234741|EE	chr1	173865353	173865412	LARP7|HepG2	59
chr1	173864782	173865782	+	RP11-1094M14.11|hela|ENSG00000234741|EE	chr1	173865627	173865680	TROVE2|K562	53
chr1	173864782	173865782	+	RP11-1094M14.11|hela|ENSG00000234741|EE	chr1	173865535	173865539	TIA1|K562	4
chr1	173864782	173865782	+	RP11-1094M14.11|hela|ENSG00000234741|EE	chr1	173865629	173865671	TAF15|K562	42
chr1	173864782	173865782	+	RP11-1094M14.11|hela|ENSG00000234741|EE	chr1	173865589	173865642	NUDT21|HEK293	53
chr1	173864782	173865782	+	RP11-1094M14.11|hela|ENSG00000234741|EE	chr1	173865245	173865282	HNRNPM|K562	37
chr1	173864782	173865782	+	RP11-1094M14.11|hela|ENSG00000234741|EE	chr1	173865151	173865198	EFTUD2|K562	47
chr1	173864782	173865782	+	RP11-1094M14.11|hela|ENSG00000234741|EE	chr1	173865359	173865450	EFTUD2|K562	91
chr1	173864782	173865782	+	RP11-1094M14.11|hela|ENSG00000234741|EE	chr1	173865157	173865190	SRSF7|K562	33
chr1	173864782	173865782	+	RP11-1094M14.11|hela|ENSG00000234741|EE	chr1	173865186	173865196	TNRC6A|K562	10
chr1	173864782	173865782	+	RP11-1094M14.11|hela|ENSG00000234741|EE	chr1	173865358	173865382	AGO2|HEK293S	24
chr1	173864782	173865782	+	RP11-1094M14.11|hela|ENSG00000234741|EE	chr1	173865364	173865411	U2AF2|HepG2	47
chr1	173864782	173865782	+	RP11-1094M14.11|hela|ENSG00000234741|EE	chr1	173865351	173865411	DDX6|K562	60
chr1	173864782	173865782	+	RP11-1094M14.11|hela|ENSG00000234741|EE	chr1	173865166	173865190	NKRF|HepG2	24
chr1	173864782	173865782	+	RP11-1094M14.11|hela|ENSG00000234741|EE	chr1	173865636	173865675	AGGF1|HepG2	39
chr1	173864782	173865782	+	RP11-1094M14.11|hela|ENSG00000234741|EE	chr1	173864830	173864856	SRSF9|HepG2	26
chr1	173864782	173865782	+	RP11-1094M14.11|hela|ENSG00000234741|EE	chr1	173864856	173864896	DROSHA|K562	40
chr1	173864782	173865782	+	RP11-1094M14.11|hela|ENSG00000234741|EE	chr1	173864851	173864901	GPKOW|K562	50
chr1	173864782	173865782	+	RP11-1094M14.11|hela|ENSG00000234741|EE	chr1	173864854	173864900	EIF3H|HepG2	46
chr1	173864782	173865782	+	RP11-1094M14.11|hela|ENSG00000234741|EE	chr1	173865630	173865676	RBM27|K562	46
chr1	173864782	173865782	+	RP11-1094M14.11|hela|ENSG00000234741|EE	chr1	173865626	173865675	ILF3|HepG2	49
chr1	173864782	173865782	+	RP11-1094M14.11|hela|ENSG00000234741|EE	chr1	173865269	173865281	UCHL5|K562	12
chr1	173864782	173865782	+	RP11-1094M14.11|hela|ENSG00000234741|EE	chr1	173864870	173864907	BUD13|K562	37
chr1	173864782	173865782	+	RP11-1094M14.11|hela|ENSG00000234741|EE	chr1	173865632	173865675	RBM22|HepG2	43
chr1	173864782	173865782	+	RP11-1094M14.11|hela|ENSG00000234741|EE	chr1	173865622	173865680	HNRNPUL1|HepG2	58
chr1	173864782	173865782	+	RP11-1094M14.11|hela|ENSG00000234741|EE	chr1	173864864	173864900	HNRNPU|K562	36
chr1	173864782	173865782	+	RP11-1094M14.11|hela|ENSG00000234741|EE	chr1	173865269	173865322	SF3B4|K562	53
chr1	173864782	173865782	+	RP11-1094M14.11|hela|ENSG00000234741|EE	chr1	173865624	173865678	RPS5|HepG2	54
chr1	173864782	173865782	+	RP11-1094M14.11|hela|ENSG00000234741|EE	chr1	173865401	173865425	SF3B4|K562	24
chr1	173864782	173865782	+	RP11-1094M14.11|hela|ENSG00000234741|EE	chr1	173865373	173865417	SRSF1|HepG2	44
chr1	173864782	173865782	+	RP11-1094M14.11|hela|ENSG00000234741|EE	chr1	173865156	173865196	LARP4|HepG2	40
chr1	173864782	173865782	+	RP11-1094M14.11|hela|ENSG00000234741|EE	chr1	173865628	173865673	LIN28B|K562	45
chr1	173864782	173865782	+	RP11-1094M14.11|hela|ENSG00000234741|EE	chr1	173865415	173865429	NOLC1|HepG2	14
chr1	173864782	173865782	+	RP11-1094M14.11|hela|ENSG00000234741|EE	chr1	173864853	173864897	LIN28B|HepG2	44
chr1	173864782	173865782	+	RP11-1094M14.11|hela|ENSG00000234741|EE	chr1	173865510	173865534	PUS1|K562	24
chr1	173864782	173865782	+	RP11-1094M14.11|hela|ENSG00000234741|EE	chr1	173864821	173864878	HNRNPC|HepG2	57
chr1	173864782	173865782	+	RP11-1094M14.11|hela|ENSG00000234741|EE	chr1	173865628	173865655	HNRNPU|K562	27
chr1	173864782	173865782	+	RP11-1094M14.11|hela|ENSG00000234741|EE	chr1	173865164	173865194	DDX3X|HepG2	30
chr1	173864782	173865782	+	RP11-1094M14.11|hela|ENSG00000234741|EE	chr1	173865361	173865412	XPO5|HepG2	51
chr1	173864782	173865782	+	RP11-1094M14.11|hela|ENSG00000234741|EE	chr1	173865543	173865545	UCHL5|K562	2
chr1	173864782	173865782	+	RP11-1094M14.11|hela|ENSG00000234741|EE	chr1	173864823	173864912	GTF2F1|K562	89
chr1	173864782	173865782	+	RP11-1094M14.11|hela|ENSG00000234741|EE	chr1	173865349	173865376	LARP4|K562	27
chr1	173864782	173865782	+	RP11-1094M14.11|hela|ENSG00000234741|EE	chr1	173864888	173864904	SMNDC1|K562	16
chr1	173864782	173865782	+	RP11-1094M14.11|hela|ENSG00000234741|EE	chr1	173864834	173864902	DHX30|HepG2	68
chr1	173864782	173865782	+	RP11-1094M14.11|hela|ENSG00000234741|EE	chr1	173864841	173864854	PTBP1|K562	13
chr1	173864782	173865782	+	RP11-1094M14.11|hela|ENSG00000234741|EE	chr1	173864829	173864893	HNRNPUL1|HepG2	64
chr1	173864782	173865782	+	RP11-1094M14.11|hela|ENSG00000234741|EE	chr1	173864837	173864882	FMR1|HEK293	45
chr1	173864782	173865782	+	RP11-1094M14.11|hela|ENSG00000234741|EE	chr1	173865358	173865402	HNRNPM|HEK293T	44
chr1	173864782	173865782	+	RP11-1094M14.11|hela|ENSG00000234741|EE	chr1	173864844	173864886	XRN2|K562	42
chr1	173864782	173865782	+	RP11-1094M14.11|hela|ENSG00000234741|EE	chr1	173865352	173865415	BUD13|K562	63
chr1	173864782	173865782	+	RP11-1094M14.11|hela|ENSG00000234741|EE	chr1	173865341	173865425	CSTF2T|K562	84
chr1	173864782	173865782	+	RP11-1094M14.11|hela|ENSG00000234741|EE	chr1	173865629	173865678	RBFOX2|K562	49
chr1	173864782	173865782	+	RP11-1094M14.11|hela|ENSG00000234741|EE	chr1	173865447	173865463	KHSRP|K562	16
chr1	173864782	173865782	+	RP11-1094M14.11|hela|ENSG00000234741|EE	chr1	173865278	173865282	DDX55|K562	4
chr1	173864782	173865782	+	RP11-1094M14.11|hela|ENSG00000234741|EE	chr1	173865253	173865276	AGGF1|K562	23
chr1	173864782	173865782	+	RP11-1094M14.11|hela|ENSG00000234741|EE	chr1	173865142	173865172	TIA1|K562	30
chr1	173864782	173865782	+	RP11-1094M14.11|hela|ENSG00000234741|EE	chr1	173865150	173865173	SLTM|K562	23
chr1	173864782	173865782	+	RP11-1094M14.11|hela|ENSG00000234741|EE	chr1	173864865	173864884	AGGF1|HepG2	19
chr1	173864782	173865782	+	RP11-1094M14.11|hela|ENSG00000234741|EE	chr1	173865361	173865432	SERBP1|K562	71
chr1	173864782	173865782	+	RP11-1094M14.11|hela|ENSG00000234741|EE	chr1	173864837	173864882	CPSF6|HEK293	45
chr1	173864782	173865782	+	RP11-1094M14.11|hela|ENSG00000234741|EE	chr1	173865168	173865192	PPIG|HepG2	24
chr1	173864782	173865782	+	RP11-1094M14.11|hela|ENSG00000234741|EE	chr1	173864825	173864908	ILF3|HepG2	83
chr1	173864782	173865782	+	RP11-1094M14.11|hela|ENSG00000234741|EE	chr1	173865645	173865648	NOLC1|HepG2	3
chr1	173864782	173865782	+	RP11-1094M14.11|hela|ENSG00000234741|EE	chr1	173865499	173865541	RBM15|K562	42
chr1	173864782	173865782	+	RP11-1094M14.11|hela|ENSG00000234741|EE	chr1	173865677	173865686	DKC1|HepG2	9
chr1	173864782	173865782	+	RP11-1094M14.11|hela|ENSG00000234741|EE	chr1	173865364	173865410	YWHAG|K562	46
chr1	173864782	173865782	+	RP11-1094M14.11|hela|ENSG00000234741|EE	chr1	173864834	173864896	RPS5|K562	62
chr1	173864782	173865782	+	RP11-1094M14.11|hela|ENSG00000234741|EE	chr1	173865182	173865195	FXR1|K562	13
chr1	173864782	173865782	+	RP11-1094M14.11|hela|ENSG00000234741|EE	chr1	173865627	173865675	HNRNPK|K562	48
chr1	173864782	173865782	+	RP11-1094M14.11|hela|ENSG00000234741|EE	chr1	173865628	173865682	ILF3|K562	54
chr1	173864782	173865782	+	RP11-1094M14.11|hela|ENSG00000234741|EE	chr1	173865636	173865675	BUD13|HepG2	39
chr1	173864782	173865782	+	RP11-1094M14.11|hela|ENSG00000234741|EE	chr1	173864762	173864783	KHSRP|K562	1
chr1	173864782	173865782	+	RP11-1094M14.11|hela|ENSG00000234741|EE	chr1	173864857	173864895	ZNF622|K562	38
chr1	173864782	173865782	+	RP11-1094M14.11|hela|ENSG00000234741|EE	chr1	173865366	173865418	LARP4|HepG2	52
chr1	173864782	173865782	+	RP11-1094M14.11|hela|ENSG00000234741|EE	chr1	173865152	173865162	BUD13|K562	10
chr1	173864782	173865782	+	RP11-1094M14.11|hela|ENSG00000234741|EE	chr1	173865146	173865197	BUD13|HepG2	51
chr1	173864782	173865782	+	RP11-1094M14.11|hela|ENSG00000234741|EE	chr1	173864836	173864868	U2AF2|HepG2	32
chr1	173864782	173865782	+	RP11-1094M14.11|hela|ENSG00000234741|EE	chr1	173865349	173865415	NPM1|K562	66
chr1	173864782	173865782	+	RP11-1094M14.11|hela|ENSG00000234741|EE	chr1	173865356	173865409	TAF15|K562	53
chr1	173864782	173865782	+	RP11-1094M14.11|hela|ENSG00000234741|EE	chr1	173865363	173865411	FAM120A|HepG2	48
chr1	173864782	173865782	+	RP11-1094M14.11|hela|ENSG00000234741|EE	chr1	173865480	173865492	YBX3|K562	12
chr1	173864782	173865782	+	RP11-1094M14.11|hela|ENSG00000234741|EE	chr1	173865357	173865364	SMNDC1|K562	7
chr1	173864782	173865782	+	RP11-1094M14.11|hela|ENSG00000234741|EE	chr1	173865640	173865665	PPIG|HepG2	25
chr1	173864782	173865782	+	RP11-1094M14.11|hela|ENSG00000234741|EE	chr1	173865253	173865278	DDX24|K562	25
chr1	173864782	173865782	+	RP11-1094M14.11|hela|ENSG00000234741|EE	chr1	173865353	173865417	CPSF6|K562	64
chr1	173864782	173865782	+	RP11-1094M14.11|hela|ENSG00000234741|EE	chr1	173865627	173865678	SUGP2|HepG2	51
chr1	173864782	173865782	+	RP11-1094M14.11|hela|ENSG00000234741|EE	chr1	173865638	173865681	GRSF1|HepG2	43
chr1	173864782	173865782	+	RP11-1094M14.11|hela|ENSG00000234741|EE	chr1	173865152	173865177	CPSF6|K562	25
chr1	173864782	173865782	+	RP11-1094M14.11|hela|ENSG00000234741|EE	chr1	173865621	173865671	SFPQ|HepG2	50
chr1	173864782	173865782	+	RP11-1094M14.11|hela|ENSG00000234741|EE	chr1	173864857	173864899	LIN28B|K562	42
chr1	173864782	173865782	+	RP11-1094M14.11|hela|ENSG00000234741|EE	chr1	173865628	173865671	TBRG4|HepG2	43
chr1	173864782	173865782	+	RP11-1094M14.11|hela|ENSG00000234741|EE	chr1	173865154	173865162	DDX6|K562	8
chr1	173864782	173865782	+	RP11-1094M14.11|hela|ENSG00000234741|EE	chr1	173864844	173864894	TBRG4|K562	50
chr1	173864782	173865782	+	RP11-1094M14.11|hela|ENSG00000234741|EE	chr1	173864829	173864864	HNRNPU|K562	35
chr1	173864782	173865782	+	RP11-1094M14.11|hela|ENSG00000234741|EE	chr1	173865175	173865181	TROVE2|K562	6
chr1	173864782	173865782	+	RP11-1094M14.11|hela|ENSG00000234741|EE	chr1	173864848	173864896	RPS5|HepG2	48
chr1	173864782	173865782	+	RP11-1094M14.11|hela|ENSG00000234741|EE	chr1	173865347	173865410	TBRG4|K562	63
chr1	173864782	173865782	+	RP11-1094M14.11|hela|ENSG00000234741|EE	chr1	173865361	173865415	SUPV3L1|HepG2	54
chr1	173864782	173865782	+	RP11-1094M14.11|hela|ENSG00000234741|EE	chr1	173865361	173865408	GRSF1|HepG2	47
chr1	173864782	173865782	+	RP11-1094M14.11|hela|ENSG00000234741|EE	chr1	173865642	173865677	DKC1|HepG2	35
chr1	173864782	173865782	+	RP11-1094M14.11|hela|ENSG00000234741|EE	chr1	173865479	173865533	PRPF8|K562	54
chr1	173864782	173865782	+	RP11-1094M14.11|hela|ENSG00000234741|EE	chr1	173864833	173864903	SRSF1|K562	70
chr1	173864782	173865782	+	RP11-1094M14.11|hela|ENSG00000234741|EE	chr1	173864833	173864901	FASTKD2|HepG2	68
chr1	173864782	173865782	+	RP11-1094M14.11|hela|ENSG00000234741|EE	chr1	173865532	173865548	ZRANB2|K562	16
chr1	173864782	173865782	+	RP11-1094M14.11|hela|ENSG00000234741|EE	chr1	173864853	173864903	DDX55|K562	50
chr1	173864782	173865782	+	RP11-1094M14.11|hela|ENSG00000234741|EE	chr1	173865628	173865680	PPIL4|K562	52
chr1	173864782	173865782	+	RP11-1094M14.11|hela|ENSG00000234741|EE	chr1	173865622	173865673	SLTM|HepG2	51
chr1	173864782	173865782	+	RP11-1094M14.11|hela|ENSG00000234741|EE	chr1	173864854	173864890	NCBP2|HepG2	36
chr1	173864782	173865782	+	RP11-1094M14.11|hela|ENSG00000234741|EE	chr1	173865512	173865527	DDX3X|K562	15
chr1	173864782	173865782	+	RP11-1094M14.11|hela|ENSG00000234741|EE	chr1	173865358	173865378	PTBP1|K562	20
chr1	173864782	173865782	+	RP11-1094M14.11|hela|ENSG00000234741|EE	chr1	173865370	173865412	HNRNPA1|HepG2	42
chr1	173864782	173865782	+	RP11-1094M14.11|hela|ENSG00000234741|EE	chr1	173865626	173865680	CSTF2|HepG2	54
chr1	173864782	173865782	+	RP11-1094M14.11|hela|ENSG00000234741|EE	chr1	173865629	173865668	HNRNPA1|HepG2	39
chr1	173864782	173865782	+	RP11-1094M14.11|hela|ENSG00000234741|EE	chr1	173865350	173865413	XRCC6|HepG2	63
chr1	173864782	173865782	+	RP11-1094M14.11|hela|ENSG00000234741|EE	chr1	173865349	173865411	HNRNPA1|K562	62
chr1	173864782	173865782	+	RP11-1094M14.11|hela|ENSG00000234741|EE	chr1	173865635	173865685	DGCR8|HepG2	50
chr1	173864782	173865782	+	RP11-1094M14.11|hela|ENSG00000234741|EE	chr1	173865537	173865548	SUB1|HepG2	11
chr1	173864782	173865782	+	RP11-1094M14.11|hela|ENSG00000234741|EE	chr1	173865233	173865269	UCHL5|HepG2	36
chr1	173864782	173865782	+	RP11-1094M14.11|hela|ENSG00000234741|EE	chr1	173865353	173865415	AARS|K562	62
chr1	173864782	173865782	+	RP11-1094M14.11|hela|ENSG00000234741|EE	chr1	173865153	173865198	BUD13|HepG2	45
chr1	173864782	173865782	+	RP11-1094M14.11|hela|ENSG00000234741|EE	chr1	173865162	173865200	GEMIN5|K562	38
chr1	173864782	173865782	+	RP11-1094M14.11|hela|ENSG00000234741|EE	chr1	173865476	173865505	SF3B1|K562	29
chr1	173864782	173865782	+	RP11-1094M14.11|hela|ENSG00000234741|EE	chr1	173865509	173865510	FXR2|K562	1
chr1	173864782	173865782	+	RP11-1094M14.11|hela|ENSG00000234741|EE	chr1	173865633	173865674	ILF3|K562	41
chr1	173864782	173865782	+	RP11-1094M14.11|hela|ENSG00000234741|EE	chr1	173865624	173865681	NKRF|HepG2	57
chr1	173864782	173865782	+	RP11-1094M14.11|hela|ENSG00000234741|EE	chr1	173865623	173865678	LARP7|HepG2	55
chr1	173864782	173865782	+	RP11-1094M14.11|hela|ENSG00000234741|EE	chr1	173865357	173865422	HNRNPK|K562	65
chr1	173864782	173865782	+	RP11-1094M14.11|hela|ENSG00000234741|EE	chr1	173865463	173865473	KHSRP|K562	10
chr1	173864782	173865782	+	RP11-1094M14.11|hela|ENSG00000234741|EE	chr1	173865359	173865378	UCHL5|K562	19
chr1	173864782	173865782	+	RP11-1094M14.11|hela|ENSG00000234741|EE	chr1	173865363	173865417	SF3B1|K562	54
chr1	173864782	173865782	+	RP11-1094M14.11|hela|ENSG00000234741|EE	chr1	173864825	173864856	SF3A3|HepG2	31
chr1	173864782	173865782	+	RP11-1094M14.11|hela|ENSG00000234741|EE	chr1	173865381	173865388	PPIG|HepG2	7
chr1	173864782	173865782	+	RP11-1094M14.11|hela|ENSG00000234741|EE	chr1	173865162	173865187	DDX6|K562	25
chr1	173864782	173865782	+	RP11-1094M14.11|hela|ENSG00000234741|EE	chr1	173865630	173865671	PPIG|HepG2	41
chr1	173864782	173865782	+	RP11-1094M14.11|hela|ENSG00000234741|EE	chr1	173865246	173865274	DDX55|K562	28
chr1	173864782	173865782	+	RP11-1094M14.11|hela|ENSG00000234741|EE	chr1	173865514	173865522	PPIL4|K562	8
chr1	173864782	173865782	+	RP11-1094M14.11|hela|ENSG00000234741|EE	chr1	173865612	173865677	PCBP2|HepG2	65
chr1	173864782	173865782	+	RP11-1094M14.11|hela|ENSG00000234741|EE	chr1	173864847	173864873	IGF2BP2|K562	26
chr1	173864782	173865782	+	RP11-1094M14.11|hela|ENSG00000234741|EE	chr1	173865360	173865414	LARP7|K562	54
chr1	173864782	173865782	+	RP11-1094M14.11|hela|ENSG00000234741|EE	chr1	173864828	173864903	DGCR8|K562	75
chr1	173864782	173865782	+	RP11-1094M14.11|hela|ENSG00000234741|EE	chr1	173865351	173865376	ZRANB2|K562	25
chr1	173864782	173865782	+	RP11-1094M14.11|hela|ENSG00000234741|EE	chr1	173865589	173865642	C17orf85|HEK293	53
chr1	173864782	173865782	+	RP11-1094M14.11|hela|ENSG00000234741|EE	chr1	173865010	173865044	HNRNPC|HepG2	34
chr1	173864782	173865782	+	RP11-1094M14.11|hela|ENSG00000234741|EE	chr1	173864832	173864853	YWHAG|K562	21
chr1	173864782	173865782	+	RP11-1094M14.11|hela|ENSG00000234741|EE	chr1	173864833	173864899	NCBP2|K562	66
chr1	173864782	173865782	+	RP11-1094M14.11|hela|ENSG00000234741|EE	chr1	173864834	173864848	TRA2A|HepG2	14
chr1	173864782	173865782	+	RP11-1094M14.11|hela|ENSG00000234741|EE	chr1	173865388	173865415	DKC1|HepG2	27
chr1	173864782	173865782	+	RP11-1094M14.11|hela|ENSG00000234741|EE	chr1	173865164	173865196	MTPAP|K562	32
chr1	173864782	173865782	+	RP11-1094M14.11|hela|ENSG00000234741|EE	chr1	173864832	173864855	HNRNPK|K562	23
chr1	173864782	173865782	+	RP11-1094M14.11|hela|ENSG00000234741|EE	chr1	173865257	173865290	PRPF8|K562	33
chr1	173864782	173865782	+	RP11-1094M14.11|hela|ENSG00000234741|EE	chr1	173864854	173864904	XRCC6|K562	50
chr1	173864782	173865782	+	RP11-1094M14.11|hela|ENSG00000234741|EE	chr1	173865151	173865178	XRN2|HepG2	27
chr1	173864782	173865782	+	RP11-1094M14.11|hela|ENSG00000234741|EE	chr1	173865242	173865264	ZNF622|K562	22
chr1	173864782	173865782	+	RP11-1094M14.11|hela|ENSG00000234741|EE	chr1	173865250	173865279	DDX42|K562	29
chr1	173864782	173865782	+	RP11-1094M14.11|hela|ENSG00000234741|EE	chr1	173865633	173865674	EWSR1|K562	41
chr1	173864782	173865782	+	RP11-1094M14.11|hela|ENSG00000234741|EE	chr1	173865589	173865642	FMR1|HEK293	53
chr1	173864782	173865782	+	RP11-1094M14.11|hela|ENSG00000234741|EE	chr1	173865229	173865274	SAFB2|K562	45
chr1	173864782	173865782	+	RP11-1094M14.11|hela|ENSG00000234741|EE	chr1	173865353	173865417	DDX59|HepG2	64
chr1	173864782	173865782	+	RP11-1094M14.11|hela|ENSG00000234741|EE	chr1	173864837	173864882	CPSF7|HEK293	45
chr1	173864782	173865782	+	RP11-1094M14.11|hela|ENSG00000234741|EE	chr1	173864856	173864906	KHDRBS1|K562	50
chr1	173864782	173865782	+	RP11-1094M14.11|hela|ENSG00000234741|EE	chr1	173864872	173864904	NOL12|HepG2	32
chr1	173864782	173865782	+	RP11-1094M14.11|hela|ENSG00000234741|EE	chr1	173865377	173865410	PRPF8|K562	33
chr1	173864782	173865782	+	RP11-1094M14.11|hela|ENSG00000234741|EE	chr1	173865540	173865546	NOLC1|K562	6
chr1	173864782	173865782	+	RP11-1094M14.11|hela|ENSG00000234741|EE	chr1	173865373	173865417	NOLC1|K562	44
chr1	173864782	173865782	+	RP11-1094M14.11|hela|ENSG00000234741|EE	chr1	173864859	173864900	DDX6|HepG2	41
chr1	173864782	173865782	+	RP11-1094M14.11|hela|ENSG00000234741|EE	chr1	173865378	173865416	DKC1|HepG2	38
chr1	173864782	173865782	+	RP11-1094M14.11|hela|ENSG00000234741|EE	chr1	173864833	173864891	RBM27|K562	58
chr1	173864782	173865782	+	RP11-1094M14.11|hela|ENSG00000234741|EE	chr1	173865148	173865194	SAFB2|K562	46
chr1	173864782	173865782	+	RP11-1094M14.11|hela|ENSG00000234741|EE	chr1	173865131	173865194	PRPF8|HepG2	63
chr1	173864782	173865782	+	RP11-1094M14.11|hela|ENSG00000234741|EE	chr1	173865634	173865671	XPO5|HepG2	37
chr1	173864782	173865782	+	RP11-1094M14.11|hela|ENSG00000234741|EE	chr1	173865248	173865283	DDX6|K562	35
chr1	173864782	173865782	+	RP11-1094M14.11|hela|ENSG00000234741|EE	chr1	173864763	173864829	KHSRP|K562	47
chr1	173864782	173865782	+	RP11-1094M14.11|hela|ENSG00000234741|EE	chr1	173865637	173865672	XPO5|HepG2	35
chr1	173864782	173865782	+	RP11-1094M14.11|hela|ENSG00000234741|EE	chr1	173865360	173865416	FXR1|K562	56
chr1	173864782	173865782	+	RP11-1094M14.11|hela|ENSG00000234741|EE	chr1	173864854	173864904	RPS11|K562	50
chr1	173864782	173865782	+	RP11-1094M14.11|hela|ENSG00000234741|EE	chr1	173864840	173864854	RBM15|K562	14
chr1	173864782	173865782	+	RP11-1094M14.11|hela|ENSG00000234741|EE	chr1	173865718	173865732	KHSRP|K562	14
chr1	173864782	173865782	+	RP11-1094M14.11|hela|ENSG00000234741|EE	chr1	173865228	173865251	CPSF6|K562	23
chr1	173864782	173865782	+	RP11-1094M14.11|hela|ENSG00000234741|EE	chr1	173865156	173865168	DDX55|K562	12
chr1	173864782	173865782	+	RP11-1094M14.11|hela|ENSG00000234741|EE	chr1	173864838	173864898	GRSF1|HepG2	60
chr1	173864782	173865782	+	RP11-1094M14.11|hela|ENSG00000234741|EE	chr1	173865152	173865185	SUGP2|HepG2	33
chr1	173864782	173865782	+	RP11-1094M14.11|hela|ENSG00000234741|EE	chr1	173865380	173865416	RBFOX2|K562	36
chr1	173864782	173865782	+	RP11-1094M14.11|hela|ENSG00000234741|EE	chr1	173865417	173865459	PRPF8|HepG2	42
chr1	173864782	173865782	+	RP11-1094M14.11|hela|ENSG00000234741|EE	chr1	173865349	173865412	RBM5|HepG2	63
chr1	173864782	173865782	+	RP11-1094M14.11|hela|ENSG00000234741|EE	chr1	173865721	173865742	CPSF7|HEK293	21
chr1	173864782	173865782	+	RP11-1094M14.11|hela|ENSG00000234741|EE	chr1	173865161	173865194	HNRNPU|HepG2	33
chr1	173864782	173865782	+	RP11-1094M14.11|hela|ENSG00000234741|EE	chr1	173865370	173865406	RPS3|HepG2	36
chr1	173864782	173865782	+	RP11-1094M14.11|hela|ENSG00000234741|EE	chr1	173865477	173865547	PPIG|HepG2	70
chr1	173864782	173865782	+	RP11-1094M14.11|hela|ENSG00000234741|EE	chr1	173865631	173865675	PPIL4|K562	44
chr1	173864782	173865782	+	RP11-1094M14.11|hela|ENSG00000234741|EE	chr1	173864828	173864839	DHX30|K562	11
chr1	173864782	173865782	+	RP11-1094M14.11|hela|ENSG00000234741|EE	chr1	173865519	173865534	RBM15|K562	15
chr1	173864782	173865782	+	RP11-1094M14.11|hela|ENSG00000234741|EE	chr1	173865157	173865194	TAF15|HepG2	37
chr1	173864782	173865782	+	RP11-1094M14.11|hela|ENSG00000234741|EE	chr1	173864836	173864850	DDX24|K562	14
chr1	173864782	173865782	+	RP11-1094M14.11|hela|ENSG00000234741|EE	chr1	173865262	173865280	LSM11|K562	18
chr1	173864782	173865782	+	RP11-1094M14.11|hela|ENSG00000234741|EE	chr1	173865349	173865365	SMNDC1|K562	16
chr1	173864782	173865782	+	RP11-1094M14.11|hela|ENSG00000234741|EE	chr1	173865364	173865397	XRN2|HepG2	33
chr1	173864782	173865782	+	RP11-1094M14.11|hela|ENSG00000234741|EE	chr1	173865376	173865402	HNRNPL|HepG2	26
chr1	173864782	173865782	+	RP11-1094M14.11|hela|ENSG00000234741|EE	chr1	173865360	173865388	HNRNPM|HepG2	28
chr1	173864782	173865782	+	RP11-1094M14.11|hela|ENSG00000234741|EE	chr1	173865628	173865676	NONO|K562	48
chr1	173864782	173865782	+	RP11-1094M14.11|hela|ENSG00000234741|EE	chr1	173865624	173865682	LSM11|HepG2	58
chr1	173864782	173865782	+	RP11-1094M14.11|hela|ENSG00000234741|EE	chr1	173865636	173865670	SUPV3L1|HepG2	34
chr1	173864782	173865782	+	RP11-1094M14.11|hela|ENSG00000234741|EE	chr1	173865169	173865187	NKRF|HepG2	18
chr1	173864782	173865782	+	RP11-1094M14.11|hela|ENSG00000234741|EE	chr1	173865623	173865673	GNL3|K562	50
chr1	173864782	173865782	+	RP11-1094M14.11|hela|ENSG00000234741|EE	chr1	173864835	173864900	MTPAP|K562	65
chr1	173864782	173865782	+	RP11-1094M14.11|hela|ENSG00000234741|EE	chr1	173865152	173865158	UCHL5|K562	6
chr1	173864782	173865782	+	RP11-1094M14.11|hela|ENSG00000234741|EE	chr1	173865632	173865679	FXR1|K562	47
chr1	173864782	173865782	+	RP11-1094M14.11|hela|ENSG00000234741|EE	chr1	173865378	173865412	UCHL5|K562	34
chr1	173864782	173865782	+	RP11-1094M14.11|hela|ENSG00000234741|EE	chr1	173864834	173864888	SUPV3L1|HepG2	54
chr1	173864782	173865782	+	RP11-1094M14.11|hela|ENSG00000234741|EE	chr1	173865626	173865675	HLTF|K562	49
chr1	173864782	173865782	+	RP11-1094M14.11|hela|ENSG00000234741|EE	chr1	173865357	173865410	POLR2G|HepG2	53
chr1	173864782	173865782	+	RP11-1094M14.11|hela|ENSG00000234741|EE	chr1	173865624	173865676	TRA2A|HepG2	52
chr1	173864782	173865782	+	RP11-1094M14.11|hela|ENSG00000234741|EE	chr1	173865623	173865678	SF3B4|K562	55
chr1	173864782	173865782	+	RP11-1094M14.11|hela|ENSG00000234741|EE	chr1	173865180	173865196	ZNF622|K562	16
chr1	173864782	173865782	+	RP11-1094M14.11|hela|ENSG00000234741|EE	chr1	173865354	173865428	XRCC6|K562	74
chr1	173864782	173865782	+	RP11-1094M14.11|hela|ENSG00000234741|EE	chr1	173865349	173865361	SF3B4|K562	12
chr1	173864782	173865782	+	RP11-1094M14.11|hela|ENSG00000234741|EE	chr1	173865417	173865429	MTPAP|K562	12
chr1	173864782	173865782	+	RP11-1094M14.11|hela|ENSG00000234741|EE	chr1	173865628	173865636	NOLC1|HepG2	8
chr1	173864782	173865782	+	RP11-1094M14.11|hela|ENSG00000234741|EE	chr1	173865368	173865401	ZNF622|K562	33
chr1	173864782	173865782	+	RP11-1094M14.11|hela|ENSG00000234741|EE	chr1	173865418	173865429	PTBP1|K562	11
chr1	173864782	173865782	+	RP11-1094M14.11|hela|ENSG00000234741|EE	chr1	173865496	173865537	FASTKD2|HepG2	41
chr1	173864782	173865782	+	RP11-1094M14.11|hela|ENSG00000234741|EE	chr1	173864837	173864890	SFPQ|HepG2	53
chr1	173864782	173865782	+	RP11-1094M14.11|hela|ENSG00000234741|EE	chr1	173864830	173864856	ZRANB2|K562	26
chr1	173864782	173865782	+	RP11-1094M14.11|hela|ENSG00000234741|EE	chr1	173865625	173865674	LARP4|K562	49
chr1	173864782	173865782	+	RP11-1094M14.11|hela|ENSG00000234741|EE	chr1	173865538	173865544	BUD13|HepG2	6
chr1	173864782	173865782	+	RP11-1094M14.11|hela|ENSG00000234741|EE	chr1	173865628	173865684	PTBP1|K562	56
chr1	173864782	173865782	+	RP11-1094M14.11|hela|ENSG00000234741|EE	chr1	173865365	173865411	HNRNPL|K562	46
chr1	173864782	173865782	+	RP11-1094M14.11|hela|ENSG00000234741|EE	chr1	173865351	173865377	UCHL5|K562	26
chr1	173864782	173865782	+	RP11-1094M14.11|hela|ENSG00000234741|EE	chr1	173864869	173864884	HNRNPA1|K562	15
chr1	173864782	173865782	+	RP11-1094M14.11|hela|ENSG00000234741|EE	chr1	173865365	173865410	ZNF622|K562	45
chr1	173864782	173865782	+	RP11-1094M14.11|hela|ENSG00000234741|EE	chr1	173865361	173865428	FUBP3|HepG2	67
chr1	173864782	173865782	+	RP11-1094M14.11|hela|ENSG00000234741|EE	chr1	173864838	173864887	FKBP4|HepG2	49
chr1	173864782	173865782	+	RP11-1094M14.11|hela|ENSG00000234741|EE	chr1	173865155	173865185	LSM11|K562	30
chr1	173864782	173865782	+	RP11-1094M14.11|hela|ENSG00000234741|EE	chr1	173865171	173865196	SF3B1|K562	25
chr1	173864782	173865782	+	RP11-1094M14.11|hela|ENSG00000234741|EE	chr1	173865252	173865285	PRPF8|K562	33
chr1	173864782	173865782	+	RP11-1094M14.11|hela|ENSG00000234741|EE	chr1	173865375	173865413	SRSF1|HepG2	38
chr1	173864782	173865782	+	RP11-1094M14.11|hela|ENSG00000234741|EE	chr1	173864841	173864904	DDX3X|HepG2	63
chr1	173864782	173865782	+	RP11-1094M14.11|hela|ENSG00000234741|EE	chr1	173865634	173865671	IGF2BP3|HepG2	37
chr1	173864782	173865782	+	RP11-1094M14.11|hela|ENSG00000234741|EE	chr1	173865270	173865282	PPIG|HepG2	12
chr1	173864782	173865782	+	RP11-1094M14.11|hela|ENSG00000234741|EE	chr1	173865509	173865532	LARP4|HepG2	23
chr1	173864782	173865782	+	RP11-1094M14.11|hela|ENSG00000234741|EE	chr1	173865477	173865546	GRWD1|HepG2	69
chr1	173864782	173865782	+	RP11-1094M14.11|hela|ENSG00000234741|EE	chr1	173864861	173864903	SRSF7|K562	42
chr1	173864782	173865782	+	RP11-1094M14.11|hela|ENSG00000234741|EE	chr1	173864834	173864898	EWSR1|K562	64
chr1	173864782	173865782	+	RP11-1094M14.11|hela|ENSG00000234741|EE	chr1	173865148	173865178	IGF2BP3|HepG2	30
chr1	173864782	173865782	+	RP11-1094M14.11|hela|ENSG00000234741|EE	chr1	173865238	173865282	IGF2BP2|K562	44
chr1	173864782	173865782	+	RP11-1094M14.11|hela|ENSG00000234741|EE	chr1	173864828	173864851	YWHAG|K562	23
chr1	173864782	173865782	+	RP11-1094M14.11|hela|ENSG00000234741|EE	chr1	173864824	173864854	SMNDC1|K562	30
chr1	173864782	173865782	+	RP11-1094M14.11|hela|ENSG00000234741|EE	chr1	173864837	173864854	RBM5|HepG2	17
chr1	173864782	173865782	+	RP11-1094M14.11|hela|ENSG00000234741|EE	chr1	173864851	173864893	DDX6|HepG2	42
chr1	173864782	173865782	+	RP11-1094M14.11|hela|ENSG00000234741|EE	chr1	173865172	173865190	TIA1|K562	18
chr1	173864782	173865782	+	RP11-1094M14.11|hela|ENSG00000234741|EE	chr1	173865153	173865198	UCHL5|HepG2	45
chr1	173864782	173865782	+	RP11-1094M14.11|hela|ENSG00000234741|EE	chr1	173865254	173865263	YBX3|K562	9
chr1	173864782	173865782	+	RP11-1094M14.11|hela|ENSG00000234741|EE	chr1	173865623	173865681	LARP7|HepG2	58
chr1	173864782	173865782	+	RP11-1094M14.11|hela|ENSG00000234741|EE	chr1	173864857	173864904	TBRG4|K562	47
chr1	173864782	173865782	+	RP11-1094M14.11|hela|ENSG00000234741|EE	chr1	173865351	173865405	FAM120A|K562	54
chr1	173864782	173865782	+	RP11-1094M14.11|hela|ENSG00000234741|EE	chr1	173864836	173864852	DDX24|K562	16
chr1	173864782	173865782	+	RP11-1094M14.11|hela|ENSG00000234741|EE	chr1	173865481	173865502	CPSF7|HEK293	21
chr1	173864782	173865782	+	RP11-1094M14.11|hela|ENSG00000234741|EE	chr1	173864847	173864902	NOLC1|K562	55
chr1	173864782	173865782	+	RP11-1094M14.11|hela|ENSG00000234741|EE	chr1	173865156	173865198	SF3B1|K562	42
chr1	173864782	173865782	+	RP11-1094M14.11|hela|ENSG00000234741|EE	chr1	173865358	173865418	TAF15|K562	60
chr1	173864782	173865782	+	RP11-1094M14.11|hela|ENSG00000234741|EE	chr1	173865535	173865541	DDX55|K562	6
chr1	173864782	173865782	+	RP11-1094M14.11|hela|ENSG00000234741|EE	chr1	173865358	173865411	NONO|K562	53
chr1	173864782	173865782	+	RP11-1094M14.11|hela|ENSG00000234741|EE	chr1	173865161	173865196	FAM120A|K562	35
chr1	173864782	173865782	+	RP11-1094M14.11|hela|ENSG00000234741|EE	chr1	173865498	173865535	EIF4G1|K562	37
chr1	173864782	173865782	+	RP11-1094M14.11|hela|ENSG00000234741|EE	chr1	173865632	173865673	TBRG4|K562	41
chr1	173864782	173865782	+	RP11-1094M14.11|hela|ENSG00000234741|EE	chr1	173865357	173865364	HNRNPA1|HepG2	7
chr1	173864782	173865782	+	RP11-1094M14.11|hela|ENSG00000234741|EE	chr1	173865637	173865677	RBM22|HepG2	40
chr1	173864782	173865782	+	RP11-1094M14.11|hela|ENSG00000234741|EE	chr1	173864835	173864852	METAP2|K562	17
chr1	173864782	173865782	+	RP11-1094M14.11|hela|ENSG00000234741|EE	chr1	173865347	173865413	HNRNPUL1|K562	66
chr1	173864782	173865782	+	RP11-1094M14.11|hela|ENSG00000234741|EE	chr1	173864829	173864851	SMNDC1|K562	22
chr1	173864782	173865782	+	RP11-1094M14.11|hela|ENSG00000234741|EE	chr1	173865365	173865409	LIN28B|HepG2	44
chr1	173864782	173865782	+	RP11-1094M14.11|hela|ENSG00000234741|EE	chr1	173865420	173865426	PPIL4|K562	6
chr1	173864782	173865782	+	RP11-1094M14.11|hela|ENSG00000234741|EE	chr1	173865526	173865556	GPKOW|K562	30
chr1	173864782	173865782	+	RP11-1094M14.11|hela|ENSG00000234741|EE	chr1	173865416	173865426	RBFOX2|K562	10
chr1	173864782	173865782	+	RP11-1094M14.11|hela|ENSG00000234741|EE	chr1	173864856	173864873	LSM11|K562	17
chr1	173864782	173865782	+	RP11-1094M14.11|hela|ENSG00000234741|EE	chr1	173865155	173865193	PUS1|K562	38
chr1	173864782	173865782	+	RP11-1094M14.11|hela|ENSG00000234741|EE	chr1	173865625	173865678	SND1|HepG2	53
chr1	173864782	173865782	+	RP11-1094M14.11|hela|ENSG00000234741|EE	chr1	173864848	173864895	U2AF1|HepG2	47
chr1	173864782	173865782	+	RP11-1094M14.11|hela|ENSG00000234741|EE	chr1	173865358	173865402	CPSF4|HEK293	44
chr1	173864782	173865782	+	RP11-1094M14.11|hela|ENSG00000234741|EE	chr1	173865376	173865412	LARP4|K562	36
chr1	173864782	173865782	+	RP11-1094M14.11|hela|ENSG00000234741|EE	chr1	173864861	173864899	GNL3|K562	38
chr1	173864782	173865782	+	RP11-1094M14.11|hela|ENSG00000234741|EE	chr1	173865353	173865428	AKAP8L|K562	75
chr1	173864782	173865782	+	RP11-1094M14.11|hela|ENSG00000234741|EE	chr1	173865358	173865408	RBFOX2|HepG2	50
chr1	173864782	173865782	+	RP11-1094M14.11|hela|ENSG00000234741|EE	chr1	173865351	173865389	PTBP1|K562	38
chr1	173864782	173865782	+	RP11-1094M14.11|hela|ENSG00000234741|EE	chr1	173864842	173864852	FAM120A|K562	10
chr1	173864782	173865782	+	RP11-1094M14.11|hela|ENSG00000234741|EE	chr1	173865635	173865654	SF3B4|HepG2	19
chr1	173864782	173865782	+	RP11-1094M14.11|hela|ENSG00000234741|EE	chr1	173865151	173865192	EIF3H|HepG2	41
chr1	173864782	173865782	+	RP11-1094M14.11|hela|ENSG00000234741|EE	chr1	173865646	173865670	NCBP2|K562	24
chr1	173864782	173865782	+	RP11-1094M14.11|hela|ENSG00000234741|EE	chr1	173865259	173865299	BUD13|HepG2	40
chr1	173864782	173865782	+	RP11-1094M14.11|hela|ENSG00000234741|EE	chr1	173865162	173865197	FASTKD2|HepG2	35
chr1	173864782	173865782	+	RP11-1094M14.11|hela|ENSG00000234741|EE	chr1	173865357	173865405	XRN2|HepG2	48
chr1	173864782	173865782	+	RP11-1094M14.11|hela|ENSG00000234741|EE	chr1	173865414	173865428	HNRNPUL1|K562	14
chr1	173864782	173865782	+	RP11-1094M14.11|hela|ENSG00000234741|EE	chr1	173865382	173865421	HNRNPM|HepG2	39
chr1	173864782	173865782	+	RP11-1094M14.11|hela|ENSG00000234741|EE	chr1	173865152	173865161	DROSHA|K562	9
chr1	173864782	173865782	+	RP11-1094M14.11|hela|ENSG00000234741|EE	chr1	173865238	173865278	DDX55|K562	40
chr1	173864782	173865782	+	RP11-1094M14.11|hela|ENSG00000234741|EE	chr1	173864823	173864852	SMNDC1|HepG2	29
chr1	173864782	173865782	+	RP11-1094M14.11|hela|ENSG00000234741|EE	chr1	173865352	173865411	LIN28B|K562	59
chr1	173864782	173865782	+	RP11-1094M14.11|hela|ENSG00000234741|EE	chr1	173865350	173865417	MTPAP|K562	67
chr1	173864782	173865782	+	RP11-1094M14.11|hela|ENSG00000234741|EE	chr1	173864836	173864854	DDX3X|HepG2	18
chr1	173864782	173865782	+	RP11-1094M14.11|hela|ENSG00000234741|EE	chr1	173864842	173864877	SLTM|K562	35
chr1	173864782	173865782	+	RP11-1094M14.11|hela|ENSG00000234741|EE	chr1	173864833	173864854	RPS11|K562	21
chr1	173864782	173865782	+	RP11-1094M14.11|hela|ENSG00000234741|EE	chr1	173865245	173865282	LIN28B|K562	37
chr1	173864782	173865782	+	RP11-1094M14.11|hela|ENSG00000234741|EE	chr1	173865648	173865689	SERBP1|K562	41
chr1	173864782	173865782	+	RP11-1094M14.11|hela|ENSG00000234741|EE	chr1	173864831	173864853	HNRNPUL1|HepG2	22
chr1	173864782	173865782	+	RP11-1094M14.11|hela|ENSG00000234741|EE	chr1	173865630	173865674	SRSF1|K562	44
chr1	173864782	173865782	+	RP11-1094M14.11|hela|ENSG00000234741|EE	chr1	173865361	173865404	DDX6|HepG2	43
chr1	173864782	173865782	+	RP11-1094M14.11|hela|ENSG00000234741|EE	chr1	173865153	173865199	EFTUD2|HepG2	46
chr1	173864782	173865782	+	RP11-1094M14.11|hela|ENSG00000234741|EE	chr1	173865380	173865384	SMNDC1|K562	4
chr1	173864782	173865782	+	RP11-1094M14.11|hela|ENSG00000234741|EE	chr1	173865154	173865176	CSTF2T|HepG2	22
chr1	173864782	173865782	+	RP11-1094M14.11|hela|ENSG00000234741|EE	chr1	173865260	173865275	SBDS|K562	15
chr1	173864782	173865782	+	RP11-1094M14.11|hela|ENSG00000234741|EE	chr1	173865366	173865425	DGCR8|HepG2	59
chr1	173864782	173865782	+	RP11-1094M14.11|hela|ENSG00000234741|EE	chr1	173865154	173865187	HNRNPL|HepG2	33
chr1	173864782	173865782	+	RP11-1094M14.11|hela|ENSG00000234741|EE	chr1	173865418	173865425	TROVE2|K562	7
chr1	173864782	173865782	+	RP11-1094M14.11|hela|ENSG00000234741|EE	chr1	173865155	173865196	RBM15|K562	41
chr1	173864782	173865782	+	RP11-1094M14.11|hela|ENSG00000234741|EE	chr1	173864856	173864904	SRSF1|K562	48
chr1	173864782	173865782	+	RP11-1094M14.11|hela|ENSG00000234741|EE	chr1	173865272	173865276	SND1|K562	4
chr1	173864782	173865782	+	RP11-1094M14.11|hela|ENSG00000234741|EE	chr1	173864858	173864894	U2AF1|K562	36
chr1	173864782	173865782	+	RP11-1094M14.11|hela|ENSG00000234741|EE	chr1	173865481	173865502	TIAL1|HeLa	21
chr1	173864782	173865782	+	RP11-1094M14.11|hela|ENSG00000234741|EE	chr1	173865499	173865517	EFTUD2|HepG2	18
chr1	173864782	173865782	+	RP11-1094M14.11|hela|ENSG00000234741|EE	chr1	173865186	173865195	NOLC1|K562	9
chr1	173864782	173865782	+	RP11-1094M14.11|hela|ENSG00000234741|EE	chr1	173865228	173865281	GRWD1|HepG2	53
chr1	173864782	173865782	+	RP11-1094M14.11|hela|ENSG00000234741|EE	chr1	173865380	173865417	HNRNPK|K562	37
chr1	173864782	173865782	+	RP11-1094M14.11|hela|ENSG00000234741|EE	chr1	173864832	173864905	FTO|K562	73
chr1	173864782	173865782	+	RP11-1094M14.11|hela|ENSG00000234741|EE	chr1	173865162	173865189	BUD13|K562	27
chr1	173864782	173865782	+	RP11-1094M14.11|hela|ENSG00000234741|EE	chr1	173865628	173865683	TAF15|HepG2	55
chr1	173864782	173865782	+	RP11-1094M14.11|hela|ENSG00000234741|EE	chr1	173865274	173865282	DDX55|K562	8
chr1	173864782	173865782	+	RP11-1094M14.11|hela|ENSG00000234741|EE	chr1	173865643	173865672	SUPV3L1|HepG2	29
chr1	173864782	173865782	+	RP11-1094M14.11|hela|ENSG00000234741|EE	chr1	173865497	173865507	YBX3|K562	10
chr1	173864782	173865782	+	RP11-1094M14.11|hela|ENSG00000234741|EE	chr1	173865240	173865283	PPIG|HepG2	43
chr1	173864782	173865782	+	RP11-1094M14.11|hela|ENSG00000234741|EE	chr1	173865238	173865284	SRSF1|HepG2	46
chr1	173864782	173865782	+	RP11-1094M14.11|hela|ENSG00000234741|EE	chr1	173865504	173865514	ZNF622|K562	10
chr1	173864782	173865782	+	RP11-1094M14.11|hela|ENSG00000234741|EE	chr1	173865415	173865426	TROVE2|HepG2	11
chr1	173864782	173865782	+	RP11-1094M14.11|hela|ENSG00000234741|EE	chr1	173864857	173864907	FXR1|K562	50
chr1	173864782	173865782	+	RP11-1094M14.11|hela|ENSG00000234741|EE	chr1	173865628	173865687	RPS3|HepG2	59
chr1	173864782	173865782	+	RP11-1094M14.11|hela|ENSG00000234741|EE	chr1	173864817	173864857	LIN28B|K562	40
chr1	173864782	173865782	+	RP11-1094M14.11|hela|ENSG00000234741|EE	chr1	173865228	173865240	ZNF622|K562	12
chr1	173864782	173865782	+	RP11-1094M14.11|hela|ENSG00000234741|EE	chr1	173864855	173864904	EXOSC5|K562	49
chr1	173864782	173865782	+	RP11-1094M14.11|hela|ENSG00000234741|EE	chr1	173865157	173865179	CDC40|HepG2	22
chr1	173864782	173865782	+	RP11-1094M14.11|hela|ENSG00000234741|EE	chr1	173865506	173865536	NOLC1|K562	30
chr1	173864782	173865782	+	RP11-1094M14.11|hela|ENSG00000234741|EE	chr1	173864866	173864888	SMNDC1|K562	22
chr1	173864782	173865782	+	RP11-1094M14.11|hela|ENSG00000234741|EE	chr1	173865169	173865187	METAP2|K562	18
chr1	173864782	173865782	+	RP11-1094M14.11|hela|ENSG00000234741|EE	chr1	173865170	173865180	TBRG4|K562	10
chr1	173864782	173865782	+	RP11-1094M14.11|hela|ENSG00000234741|EE	chr1	173865351	173865376	TRA2A|HepG2	25
chr1	173864782	173865782	+	RP11-1094M14.11|hela|ENSG00000234741|EE	chr1	173865463	173865479	PRPF8|K562	16
chr1	173864782	173865782	+	RP11-1094M14.11|hela|ENSG00000234741|EE	chr1	173865149	173865185	EIF4G2|K562	36
chr1	173864782	173865782	+	RP11-1094M14.11|hela|ENSG00000234741|EE	chr1	173865641	173865676	AGGF1|K562	35
chr1	173864782	173865782	+	RP11-1094M14.11|hela|ENSG00000234741|EE	chr1	173865636	173865673	GTF2F1|K562	37
chr1	173864782	173865782	+	RP11-1094M14.11|hela|ENSG00000234741|EE	chr1	173865630	173865678	TNRC6A|K562	48
chr1	173864782	173865782	+	RP11-1094M14.11|hela|ENSG00000234741|EE	chr1	173865187	173865195	UCHL5|K562	8
chr1	173864782	173865782	+	RP11-1094M14.11|hela|ENSG00000234741|EE	chr1	173865227	173865243	RBM15|K562	16
chr1	173864782	173865782	+	RP11-1094M14.11|hela|ENSG00000234741|EE	chr1	173864864	173864918	POLR2G|HepG2	54
chr1	173864782	173865782	+	RP11-1094M14.11|hela|ENSG00000234741|EE	chr1	173865363	173865414	ILF3|HepG2	51
chr1	173864782	173865782	+	RP11-1094M14.11|hela|ENSG00000234741|EE	chr1	173864855	173864868	TROVE2|HepG2	13
chr1	173864782	173865782	+	RP11-1094M14.11|hela|ENSG00000234741|EE	chr1	173865167	173865195	XPO5|HepG2	28
chr1	173864782	173865782	+	RP11-1094M14.11|hela|ENSG00000234741|EE	chr1	173865139	173865190	FXR2|K562	51
chr1	173864782	173865782	+	RP11-1094M14.11|hela|ENSG00000234741|EE	chr1	173865412	173865431	RBM22|HepG2	19
chr1	173864782	173865782	+	RP11-1094M14.11|hela|ENSG00000234741|EE	chr1	173865624	173865676	SMNDC1|HepG2	52
chr1	173864782	173865782	+	RP11-1094M14.11|hela|ENSG00000234741|EE	chr1	173865657	173865721	KHSRP|K562	64
chr1	173864782	173865782	+	RP11-1094M14.11|hela|ENSG00000234741|EE	chr1	173865164	173865192	DDX59|HepG2	28
chr1	173864782	173865782	+	RP11-1094M14.11|hela|ENSG00000234741|EE	chr1	173865134	173865195	XRN2|K562	61
chr1	173864782	173865782	+	RP11-1094M14.11|hela|ENSG00000234741|EE	chr1	173864857	173864899	ZNF622|K562	42
chr1	173864782	173865782	+	RP11-1094M14.11|hela|ENSG00000234741|EE	chr1	173865362	173865379	AUH|HepG2	17
chr1	173864782	173865782	+	RP11-1094M14.11|hela|ENSG00000234741|EE	chr1	173865365	173865427	AUH|K562	62
chr1	173864782	173865782	+	RP11-1094M14.11|hela|ENSG00000234741|EE	chr1	173865497	173865531	SRSF1|K562	34
chr1	173864782	173865782	+	RP11-1094M14.11|hela|ENSG00000234741|EE	chr1	173865162	173865197	SF3B4|K562	35
chr1	173864782	173865782	+	RP11-1094M14.11|hela|ENSG00000234741|EE	chr1	173865521	173865555	U2AF2|HepG2	34
chr1	173864782	173865782	+	RP11-1094M14.11|hela|ENSG00000234741|EE	chr1	173864856	173864897	TRA2A|K562	41
chr1	173864782	173865782	+	RP11-1094M14.11|hela|ENSG00000234741|EE	chr1	173864833	173864855	TNRC6A|K562	22
chr1	173864782	173865782	+	RP11-1094M14.11|hela|ENSG00000234741|EE	chr1	173865728	173865749	ILF3|K562	21
chr1	173864782	173865782	+	RP11-1094M14.11|hela|ENSG00000234741|EE	chr1	173865623	173865677	EXOSC5|K562	54
chr1	173864782	173865782	+	RP11-1094M14.11|hela|ENSG00000234741|EE	chr1	173864852	173864907	METAP2|K562	55
chr1	173864782	173865782	+	RP11-1094M14.11|hela|ENSG00000234741|EE	chr1	173864830	173864894	SND1|HepG2	64
chr1	173864782	173865782	+	RP11-1094M14.11|hela|ENSG00000234741|EE	chr1	173865160	173865187	DGCR8|HepG2	27
chr1	173864782	173865782	+	RP11-1094M14.11|hela|ENSG00000234741|EE	chr1	173865355	173865424	RPS3|K562	69
chr1	173864782	173865782	+	RP11-1094M14.11|hela|ENSG00000234741|EE	chr1	173865390	173865395	EIF4G2|K562	5
chr1	173864782	173865782	+	RP11-1094M14.11|hela|ENSG00000234741|EE	chr1	173865661	173865667	GEMIN5|K562	6
chr1	173864782	173865782	+	RP11-1094M14.11|hela|ENSG00000234741|EE	chr1	173865349	173865378	TROVE2|HepG2	29
chr1	173864782	173865782	+	RP11-1094M14.11|hela|ENSG00000234741|EE	chr1	173865411	173865428	SMNDC1|K562	17
chr1	173864782	173865782	+	RP11-1094M14.11|hela|ENSG00000234741|EE	chr1	173865166	173865193	DDX59|HepG2	27
chr1	173864782	173865782	+	RP11-1094M14.11|hela|ENSG00000234741|EE	chr1	173865628	173865678	PUM2|K562	50
chr1	173864782	173865782	+	RP11-1094M14.11|hela|ENSG00000234741|EE	chr1	173864837	173864882	HNRNPU|HEK293T	45
chr1	173864782	173865782	+	RP11-1094M14.11|hela|ENSG00000234741|EE	chr1	173865357	173865426	DDX59|HepG2	69
chr1	173864782	173865782	+	RP11-1094M14.11|hela|ENSG00000234741|EE	chr1	173865231	173865242	ZNF622|K562	11
chr1	173864782	173865782	+	RP11-1094M14.11|hela|ENSG00000234741|EE	chr1	173864837	173864854	XRCC6|K562	17
chr1	173864782	173865782	+	RP11-1094M14.11|hela|ENSG00000234741|EE	chr1	173865535	173865547	PPIG|HepG2	12
chr1	173864782	173865782	+	RP11-1094M14.11|hela|ENSG00000234741|EE	chr1	173865470	173865478	SUB1|HepG2	8
chr1	173864782	173865782	+	RP11-1094M14.11|hela|ENSG00000234741|EE	chr1	173865634	173865674	GPKOW|K562	40
chr1	173864782	173865782	+	RP11-1094M14.11|hela|ENSG00000234741|EE	chr1	173865368	173865408	DDX55|K562	40
chr1	173864782	173865782	+	RP11-1094M14.11|hela|ENSG00000234741|EE	chr1	173864831	173864853	RPS3|K562	22
chr1	173864782	173865782	+	RP11-1094M14.11|hela|ENSG00000234741|EE	chr1	173865633	173865679	RBM15|HepG2	46
chr1	173864782	173865782	+	RP11-1094M14.11|hela|ENSG00000234741|EE	chr1	173864833	173864897	XPO5|HepG2	64
chr1	173864782	173865782	+	RP11-1094M14.11|hela|ENSG00000234741|EE	chr1	173865641	173865670	UPF1|K562	29
chr1	173864782	173865782	+	RP11-1094M14.11|hela|ENSG00000234741|EE	chr1	173865153	173865196	DROSHA|K562	43
chr1	173864782	173865782	+	RP11-1094M14.11|hela|ENSG00000234741|EE	chr1	173865161	173865194	LARP4|HepG2	33
chr1	173864782	173865782	+	RP11-1094M14.11|hela|ENSG00000234741|EE	chr1	173865636	173865664	HNRNPK|K562	28
chr1	173864782	173865782	+	RP11-1094M14.11|hela|ENSG00000234741|EE	chr1	173865400	173865414	TROVE2|K562	14
chr1	173864782	173865782	+	RP11-1094M14.11|hela|ENSG00000234741|EE	chr1	173865349	173865414	KHDRBS1|K562	65
chr1	173864782	173865782	+	RP11-1094M14.11|hela|ENSG00000234741|EE	chr1	173865356	173865412	QKI|HepG2	56
chr1	173864782	173865782	+	RP11-1094M14.11|hela|ENSG00000234741|EE	chr1	173865159	173865196	AGGF1|K562	37
chr1	173864782	173865782	+	RP11-1094M14.11|hela|ENSG00000234741|EE	chr1	173865589	173865642	PTBP1PTBP2|HeLa	53
chr1	173864782	173865782	+	RP11-1094M14.11|hela|ENSG00000234741|EE	chr1	173865367	173865409	SF3B4|HepG2	42
chr1	173864782	173865782	+	RP11-1094M14.11|hela|ENSG00000234741|EE	chr1	173865538	173865546	DDX24|K562	8
chr1	173864782	173865782	+	RP11-1094M14.11|hela|ENSG00000234741|EE	chr1	173865377	173865415	UCHL5|K562	38
chr1	173864782	173865782	+	RP11-1094M14.11|hela|ENSG00000234741|EE	chr1	173864856	173864898	UCHL5|K562	42
chr1	173864782	173865782	+	RP11-1094M14.11|hela|ENSG00000234741|EE	chr1	173864854	173864906	UCHL5|K562	52
chr1	173864782	173865782	+	RP11-1094M14.11|hela|ENSG00000234741|EE	chr1	173865363	173865370	NOLC1|HepG2	7
chr1	173864782	173865782	+	RP11-1094M14.11|hela|ENSG00000234741|EE	chr1	173864832	173864856	SRSF1|K562	24
chr1	173864782	173865782	+	RP11-1094M14.11|hela|ENSG00000234741|EE	chr1	173865634	173865679	LARP7|K562	45
chr1	173864782	173865782	+	RP11-1094M14.11|hela|ENSG00000234741|EE	chr1	173865471	173865476	NOLC1|K562	5
chr1	173864782	173865782	+	RP11-1094M14.11|hela|ENSG00000234741|EE	chr1	173865355	173865416	U2AF2|HepG2	61
chr1	173864782	173865782	+	RP11-1094M14.11|hela|ENSG00000234741|EE	chr1	173865228	173865244	SUB1|HepG2	16
chr1	173864782	173865782	+	RP11-1094M14.11|hela|ENSG00000234741|EE	chr1	173864859	173864898	DGCR8|HepG2	39
chr1	173864782	173865782	+	RP11-1094M14.11|hela|ENSG00000234741|EE	chr1	173865506	173865535	NOLC1|K562	29
chr1	173864782	173865782	+	RP11-1094M14.11|hela|ENSG00000234741|EE	chr1	173865249	173865282	GEMIN5|K562	33
chr1	173864782	173865782	+	RP11-1094M14.11|hela|ENSG00000234741|EE	chr1	173865349	173865414	CSTF2|HepG2	65
chr1	173864782	173865782	+	RP11-1094M14.11|hela|ENSG00000234741|EE	chr1	173865392	173865417	GEMIN5|K562	25
chr1	173864782	173865782	+	RP11-1094M14.11|hela|ENSG00000234741|EE	chr1	173864831	173864858	PUM2|K562	27
chr1	173864782	173865782	+	RP11-1094M14.11|hela|ENSG00000234741|EE	chr1	173865155	173865197	PPIG|HepG2	42
chr1	173864782	173865782	+	RP11-1094M14.11|hela|ENSG00000234741|EE	chr1	173865484	173865534	UPF1|K562	50
chr1	173864782	173865782	+	RP11-1094M14.11|hela|ENSG00000234741|EE	chr1	173865507	173865533	FUS|K562	26
chr1	173864782	173865782	+	RP11-1094M14.11|hela|ENSG00000234741|EE	chr1	173864872	173864893	TAF15|HepG2	21
chr1	173864782	173865782	+	RP11-1094M14.11|hela|ENSG00000234741|EE	chr1	173864859	173864896	LIN28B|K562	37
chr1	173864782	173865782	+	RP11-1094M14.11|hela|ENSG00000234741|EE	chr1	173865488	173865533	PRPF8|K562	45
chr1	173864782	173865782	+	RP11-1094M14.11|hela|ENSG00000234741|EE	chr1	173865625	173865674	YWHAG|K562	49
chr1	173864782	173865782	+	RP11-1094M14.11|hela|ENSG00000234741|EE	chr1	173865368	173865393	GEMIN5|K562	25
chr1	173864782	173865782	+	RP11-1094M14.11|hela|ENSG00000234741|EE	chr1	173865149	173865196	EIF3D|HepG2	47
chr1	173864782	173865782	+	RP11-1094M14.11|hela|ENSG00000234741|EE	chr1	173865550	173865557	BUD13|K562	7
chr1	173864782	173865782	+	RP11-1094M14.11|hela|ENSG00000234741|EE	chr1	173865363	173865406	U2AF1|K562	43
chr1	173864782	173865782	+	RP11-1094M14.11|hela|ENSG00000234741|EE	chr1	173865260	173865283	RBM15|K562	23
chr1	173864782	173865782	+	RP11-1094M14.11|hela|ENSG00000234741|EE	chr1	173864830	173864897	U2AF1|HepG2	67
chr1	173864782	173865782	+	RP11-1094M14.11|hela|ENSG00000234741|EE	chr1	173864873	173864898	FUBP3|HepG2	25
chr1	173864782	173865782	+	RP11-1094M14.11|hela|ENSG00000234741|EE	chr1	173865262	173865295	SF3B4|HepG2	33
chr1	173864782	173865782	+	RP11-1094M14.11|hela|ENSG00000234741|EE	chr1	173864854	173864871	PTBP1|K562	17
chr1	173864782	173865782	+	RP11-1094M14.11|hela|ENSG00000234741|EE	chr1	173864866	173864904	NOLC1|HepG2	38
chr1	173864782	173865782	+	RP11-1094M14.11|hela|ENSG00000234741|EE	chr1	173865641	173865645	NOLC1|HepG2	4
chr1	173864782	173865782	+	RP11-1094M14.11|hela|ENSG00000234741|EE	chr1	173864854	173864874	HNRNPUL1|K562	20
chr1	173864782	173865782	+	RP11-1094M14.11|hela|ENSG00000234741|EE	chr1	173865378	173865402	LSM11|HepG2	24
chr1	173864782	173865782	+	RP11-1094M14.11|hela|ENSG00000234741|EE	chr1	173865636	173865679	RBFOX2|K562	43
chr1	173864782	173865782	+	RP11-1094M14.11|hela|ENSG00000234741|EE	chr1	173865633	173865635	NOLC1|HepG2	2
chr1	173864782	173865782	+	RP11-1094M14.11|hela|ENSG00000234741|EE	chr1	173865189	173865198	BUD13|K562	9
chr1	173864782	173865782	+	RP11-1094M14.11|hela|ENSG00000234741|EE	chr1	173865349	173865358	NONO|K562	9
chr1	173864782	173865782	+	RP11-1094M14.11|hela|ENSG00000234741|EE	chr1	173865541	173865547	DDX55|K562	6
chr1	173864782	173865782	+	RP11-1094M14.11|hela|ENSG00000234741|EE	chr1	173865170	173865172	U2AF1|HepG2	2
chr1	173864782	173865782	+	RP11-1094M14.11|hela|ENSG00000234741|EE	chr1	173865353	173865412	FKBP4|HepG2	59
chr1	173864782	173865782	+	RP11-1094M14.11|hela|ENSG00000234741|EE	chr1	173865159	173865197	HNRNPC|HepG2	38
chr1	173864782	173865782	+	RP11-1094M14.11|hela|ENSG00000234741|EE	chr1	173864873	173864908	LSM11|K562	35
chr1	173864782	173865782	+	RP11-1094M14.11|hela|ENSG00000234741|EE	chr1	173865352	173865430	XRCC6|K562	78
chr1	173864782	173865782	+	RP11-1094M14.11|hela|ENSG00000234741|EE	chr1	173865263	173865272	GEMIN5|K562	9
chr1	173864782	173865782	+	RP11-1094M14.11|hela|ENSG00000234741|EE	chr1	173864858	173864904	HLTF|K562	46
chr1	173864782	173865782	+	RP11-1094M14.11|hela|ENSG00000234741|EE	chr1	173865163	173865194	DDX24|K562	31
chr1	173864782	173865782	+	RP11-1094M14.11|hela|ENSG00000234741|EE	chr1	173864855	173864901	BUD13|HepG2	46
chr1	173864782	173865782	+	RP11-1094M14.11|hela|ENSG00000234741|EE	chr1	173865160	173865195	CSTF2|HepG2	35
chr1	173864782	173865782	+	RP11-1094M14.11|hela|ENSG00000234741|EE	chr1	173865350	173865375	FTO|K562	25
chr1	173864782	173865782	+	RP11-1094M14.11|hela|ENSG00000234741|EE	chr1	173865359	173865425	BCCIP|HepG2	66
chr1	173864782	173865782	+	RP11-1094M14.11|hela|ENSG00000234741|EE	chr1	173865361	173865416	SAFB2|K562	55
chr1	173864782	173865782	+	RP11-1094M14.11|hela|ENSG00000234741|EE	chr1	173865507	173865534	DDX6|K562	27
chr1	173864782	173865782	+	RP11-1094M14.11|hela|ENSG00000234741|EE	chr1	173865173	173865199	TIAL1|K562	26
chr1	173864782	173865782	+	RP11-1094M14.11|hela|ENSG00000234741|EE	chr1	173865145	173865182	CSTF2|HeLa	37
chr1	173864782	173865782	+	RP11-1094M14.11|hela|ENSG00000234741|EE	chr1	173865627	173865655	SND1|K562	28
chr1	173864782	173865782	+	RP11-1094M14.11|hela|ENSG00000234741|EE	chr1	173864854	173864909	LSM11|K562	55
chr1	173864782	173865782	+	RP11-1094M14.11|hela|ENSG00000234741|EE	chr1	173865350	173865422	QKI|K562	72
chr1	173864782	173865782	+	RP11-1094M14.11|hela|ENSG00000234741|EE	chr1	173864837	173864904	LARP7|HepG2	67
chr1	173864782	173865782	+	RP11-1094M14.11|hela|ENSG00000234741|EE	chr1	173864871	173864879	PRPF8|HepG2	8
chr1	173864782	173865782	+	RP11-1094M14.11|hela|ENSG00000234741|EE	chr1	173865357	173865414	AGGF1|HepG2	57
chr1	173864782	173865782	+	RP11-1094M14.11|hela|ENSG00000234741|EE	chr1	173864854	173864905	UCHL5|HepG2	51
chr1	173864782	173865782	+	RP11-1094M14.11|hela|ENSG00000234741|EE	chr1	173865251	173865276	LARP4|HepG2	25
chr1	173864782	173865782	+	RP11-1094M14.11|hela|ENSG00000234741|EE	chr1	173864838	173864907	DDX55|HepG2	69
chr1	173864782	173865782	+	RP11-1094M14.11|hela|ENSG00000234741|EE	chr1	173865505	173865531	TIA1|HepG2	26
chr1	173864782	173865782	+	RP11-1094M14.11|hela|ENSG00000234741|EE	chr1	173865350	173865413	METAP2|K562	63
chr1	173864782	173865782	+	RP11-1094M14.11|hela|ENSG00000234741|EE	chr1	173865349	173865412	LARP4|K562	63
chr1	173864782	173865782	+	RP11-1094M14.11|hela|ENSG00000234741|EE	chr1	173865589	173865642	CPSF1|HEK293	53
chr1	173864782	173865782	+	RP11-1094M14.11|hela|ENSG00000234741|EE	chr1	173865272	173865279	YBX3|K562	7
chr1	173864782	173865782	+	RP11-1094M14.11|hela|ENSG00000234741|EE	chr1	173864870	173864883	FASTKD2|HepG2	13
chr1	173864782	173865782	+	RP11-1094M14.11|hela|ENSG00000234741|EE	chr1	173865512	173865519	SRSF1|HepG2	7
chr1	173864782	173865782	+	RP11-1094M14.11|hela|ENSG00000234741|EE	chr1	173865374	173865411	DGCR8|K562	37
chr1	173864782	173865782	+	RP11-1094M14.11|hela|ENSG00000234741|EE	chr1	173865629	173865679	EIF3H|HepG2	50
chr1	173864782	173865782	+	RP11-1094M14.11|hela|ENSG00000234741|EE	chr1	173865377	173865423	FASTKD2|K562	46
chr1	173864782	173865782	+	RP11-1094M14.11|hela|ENSG00000234741|EE	chr1	173865414	173865426	TROVE2|K562	12
chr1	173864782	173865782	+	RP11-1094M14.11|hela|ENSG00000234741|EE	chr1	173864849	173864901	AKAP8L|K562	52
chr1	173864782	173865782	+	RP11-1094M14.11|hela|ENSG00000234741|EE	chr1	173865354	173865413	GTF2F1|K562	59
chr1	173864782	173865782	+	RP11-1094M14.11|hela|ENSG00000234741|EE	chr1	173865629	173865673	EIF3D|HepG2	44
chr1	173864782	173865782	+	RP11-1094M14.11|hela|ENSG00000234741|EE	chr1	173864831	173864896	EIF3D|HepG2	65
chr1	173864782	173865782	+	RP11-1094M14.11|hela|ENSG00000234741|EE	chr1	173864838	173864909	BUD13|HepG2	71
chr1	173864782	173865782	+	RP11-1094M14.11|hela|ENSG00000234741|EE	chr1	173865242	173865254	LARP4|K562	12
chr1	173864782	173865782	+	RP11-1094M14.11|hela|ENSG00000234741|EE	chr1	173865169	173865194	FASTKD2|K562	25
chr1	173864782	173865782	+	RP11-1094M14.11|hela|ENSG00000234741|EE	chr1	173864835	173864851	GPKOW|K562	16
chr1	173864782	173865782	+	RP11-1094M14.11|hela|ENSG00000234741|EE	chr1	173864853	173864904	POLR2G|HepG2	51
chr1	173864782	173865782	+	RP11-1094M14.11|hela|ENSG00000234741|EE	chr1	173865359	173865412	RPS11|K562	53
chr1	173864782	173865782	+	RP11-1094M14.11|hela|ENSG00000234741|EE	chr1	173865404	173865446	TIA1|HepG2	42
chr1	173864782	173865782	+	RP11-1094M14.11|hela|ENSG00000234741|EE	chr1	173865261	173865275	RBM27|K562	14
chr1	173864782	173865782	+	RP11-1094M14.11|hela|ENSG00000234741|EE	chr1	173865352	173865424	CPSF6|K562	72
chr1	173864782	173865782	+	RP11-1094M14.11|hela|ENSG00000234741|EE	chr1	173865147	173865198	SUPV3L1|HepG2	51
chr1	173864782	173865782	+	RP11-1094M14.11|hela|ENSG00000234741|EE	chr1	173865420	173865429	HNRNPUL1|K562	9
chr1	173864782	173865782	+	RP11-1094M14.11|hela|ENSG00000234741|EE	chr1	173864868	173864904	TRA2A|HepG2	36
chr1	173864782	173865782	+	RP11-1094M14.11|hela|ENSG00000234741|EE	chr1	173865732	173865752	KHSRP|K562	20
chr1	173864782	173865782	+	RP11-1094M14.11|hela|ENSG00000234741|EE	chr1	173865543	173865547	AGGF1|HepG2	4
chr1	173864782	173865782	+	RP11-1094M14.11|hela|ENSG00000234741|EE	chr1	173865505	173865523	DDX55|K562	18
chr1	173864782	173865782	+	RP11-1094M14.11|hela|ENSG00000234741|EE	chr1	173865360	173865405	TARDBP|K562	45
chr1	173864782	173865782	+	RP11-1094M14.11|hela|ENSG00000234741|EE	chr1	173865228	173865243	SUB1|HepG2	15
chr1	173864782	173865782	+	RP11-1094M14.11|hela|ENSG00000234741|EE	chr1	173864839	173864879	HNRNPU|K562	40
chr1	173864782	173865782	+	RP11-1094M14.11|hela|ENSG00000234741|EE	chr1	173864846	173864900	NOLC1|K562	54
chr1	173864782	173865782	+	RP11-1094M14.11|hela|ENSG00000234741|EE	chr1	173865353	173865415	UPF1|K562	62
chr1	173864782	173865782	+	RP11-1094M14.11|hela|ENSG00000234741|EE	chr1	173865137	173865172	DDX42|K562	35
chr1	173864782	173865782	+	RP11-1094M14.11|hela|ENSG00000234741|EE	chr1	173865350	173865412	TRA2A|HepG2	62
chr1	173864782	173865782	+	RP11-1094M14.11|hela|ENSG00000234741|EE	chr1	173865173	173865183	EIF3H|HepG2	10
chr1	173864782	173865782	+	RP11-1094M14.11|hela|ENSG00000234741|EE	chr1	173865518	173865535	TAF15|K562	17
chr1	173864782	173865782	+	RP11-1094M14.11|hela|ENSG00000234741|EE	chr1	173864861	173864892	AARS|K562	31
chr1	173864782	173865782	+	RP11-1094M14.11|hela|ENSG00000234741|EE	chr1	173864849	173864890	CSTF2|HepG2	41
chr1	173864782	173865782	+	RP11-1094M14.11|hela|ENSG00000234741|EE	chr1	173865358	173865402	HNRNPA2B1|HEK293T	44
chr1	173864782	173865782	+	RP11-1094M14.11|hela|ENSG00000234741|EE	chr1	173865628	173865674	DDX3X|K562	46
chr1	173864782	173865782	+	RP11-1094M14.11|hela|ENSG00000234741|EE	chr1	173864856	173864866	SMNDC1|K562	10
chr1	173864782	173865782	+	RP11-1094M14.11|hela|ENSG00000234741|EE	chr1	173865626	173865683	RBM15|HepG2	57
chr1	173864782	173865782	+	RP11-1094M14.11|hela|ENSG00000234741|EE	chr1	173864855	173864909	AKAP8L|K562	54
chr1	173864782	173865782	+	RP11-1094M14.11|hela|ENSG00000234741|EE	chr1	173865351	173865357	HNRNPA1|HepG2	6
chr1	173864782	173865782	+	RP11-1094M14.11|hela|ENSG00000234741|EE	chr1	173865354	173865413	RBM22|K562	59
chr1	173864782	173865782	+	RP11-1094M14.11|hela|ENSG00000234741|EE	chr1	173865662	173865670	NOLC1|K562	8
chr1	173864782	173865782	+	RP11-1094M14.11|hela|ENSG00000234741|EE	chr1	173865364	173865412	ILF3|HepG2	48
chr1	173864782	173865782	+	RP11-1094M14.11|hela|ENSG00000234741|EE	chr1	173865631	173865677	RBFOX2|HepG2	46
chr1	173864782	173865782	+	RP11-1094M14.11|hela|ENSG00000234741|EE	chr1	173865540	173865544	DDX6|K562	4
chr1	173864782	173865782	+	RP11-1094M14.11|hela|ENSG00000234741|EE	chr1	173864858	173864902	TROVE2|K562	44
chr1	173864782	173865782	+	RP11-1094M14.11|hela|ENSG00000234741|EE	chr1	173865496	173865532	UCHL5|HepG2	36
chr1	173864782	173865782	+	RP11-1094M14.11|hela|ENSG00000234741|EE	chr1	173865154	173865197	RBM15|HepG2	43
chr1	173864782	173865782	+	RP11-1094M14.11|hela|ENSG00000234741|EE	chr1	173865152	173865192	SAFB2|K562	40
chr1	173864782	173865782	+	RP11-1094M14.11|hela|ENSG00000234741|EE	chr1	173865352	173865414	TROVE2|K562	62
chr1	173864782	173865782	+	RP11-1094M14.11|hela|ENSG00000234741|EE	chr1	173865259	173865279	PPIL4|K562	20
chr1	173864782	173865782	+	RP11-1094M14.11|hela|ENSG00000234741|EE	chr1	173865623	173865672	DHX30|HepG2	49
chr1	173864782	173865782	+	RP11-1094M14.11|hela|ENSG00000234741|EE	chr1	173865626	173865679	PCBP2|HepG2	53
chr1	173864782	173865782	+	RP11-1094M14.11|hela|ENSG00000234741|EE	chr1	173865246	173865287	CPSF6|K562	41
chr1	173864782	173865782	+	RP11-1094M14.11|hela|ENSG00000234741|EE	chr1	173864832	173864834	NOLC1|HepG2	2
chr1	173864782	173865782	+	RP11-1094M14.11|hela|ENSG00000234741|EE	chr1	173865625	173865685	AUH|HepG2	60
chr1	173864782	173865782	+	RP11-1094M14.11|hela|ENSG00000234741|EE	chr1	173865439	173865523	PRPF8|HepG2	84
chr1	173864782	173865782	+	RP11-1094M14.11|hela|ENSG00000234741|EE	chr1	173865243	173865283	FAM120A|K562	40
chr1	173864782	173865782	+	RP11-1094M14.11|hela|ENSG00000234741|EE	chr1	173865161	173865199	AKAP8L|K562	38
chr1	173864782	173865782	+	RP11-1094M14.11|hela|ENSG00000234741|EE	chr1	173865535	173865547	GRWD1|HepG2	12
chr1	173864782	173865782	+	RP11-1094M14.11|hela|ENSG00000234741|EE	chr1	173865158	173865200	EFTUD2|HepG2	42
chr1	173864782	173865782	+	RP11-1094M14.11|hela|ENSG00000234741|EE	chr1	173865636	173865655	HNRNPA1|K562	19
chr1	173864782	173865782	+	RP11-1094M14.11|hela|ENSG00000234741|EE	chr1	173865170	173865177	KHSRP|K562	7
chr1	173864782	173865782	+	RP11-1094M14.11|hela|ENSG00000234741|EE	chr1	173865626	173865650	UCHL5|HepG2	24
chr1	173864782	173865782	+	RP11-1094M14.11|hela|ENSG00000234741|EE	chr1	173865170	173865175	QKI|HepG2	5
chr1	173864782	173865782	+	RP11-1094M14.11|hela|ENSG00000234741|EE	chr1	173865169	173865193	SF3A3|HepG2	24
chr1	173864782	173865782	+	RP11-1094M14.11|hela|ENSG00000234741|EE	chr1	173865356	173865411	AUH|K562	55
chr1	173864782	173865782	+	RP11-1094M14.11|hela|ENSG00000234741|EE	chr1	173864836	173864903	BCCIP|HepG2	67
chr1	173864782	173865782	+	RP11-1094M14.11|hela|ENSG00000234741|EE	chr1	173864830	173864850	RBFOX2|K562	20
chr1	173864782	173865782	+	RP11-1094M14.11|hela|ENSG00000234741|EE	chr1	173865646	173865693	FUBP1|K562	47
chr1	173864782	173865782	+	RP11-1094M14.11|hela|ENSG00000234741|EE	chr1	173864790	173864796	TIA1|HepG2	6
chr1	173864782	173865782	+	RP11-1094M14.11|hela|ENSG00000234741|EE	chr1	173865633	173865674	AUH|K562	41
chr1	173864782	173865782	+	RP11-1094M14.11|hela|ENSG00000234741|EE	chr1	173864854	173864904	FASTKD2|K562	50
chr1	173864782	173865782	+	RP11-1094M14.11|hela|ENSG00000234741|EE	chr1	173865174	173865187	KHDRBS1|K562	13
chr1	173864782	173865782	+	RP11-1094M14.11|hela|ENSG00000234741|EE	chr1	173865151	173865197	TIA1|HepG2	46
chr1	173864782	173865782	+	RP11-1094M14.11|hela|ENSG00000234741|EE	chr1	173864856	173864902	GTF2F1|HepG2	46
chr1	173864782	173865782	+	RP11-1094M14.11|hela|ENSG00000234741|EE	chr1	173865244	173865281	U2AF1|K562	37
chr1	173864782	173865782	+	RP11-1094M14.11|hela|ENSG00000234741|EE	chr1	173865625	173865677	TRA2A|HepG2	52
chr1	173864782	173865782	+	RP11-1094M14.11|hela|ENSG00000234741|EE	chr1	173865358	173865410	AARS|K562	52
chr1	173864782	173865782	+	RP11-1094M14.11|hela|ENSG00000234741|EE	chr1	173865514	173865537	ZNF622|K562	23
chr1	173864782	173865782	+	RP11-1094M14.11|hela|ENSG00000234741|EE	chr1	173865398	173865441	RBM22|K562	43
chr1	173864782	173865782	+	RP11-1094M14.11|hela|ENSG00000234741|EE	chr1	173865632	173865668	GPKOW|K562	36
chr1	173864782	173865782	+	RP11-1094M14.11|hela|ENSG00000234741|EE	chr1	173864829	173864841	KHSRP|K562	12
chr1	173864782	173865782	+	RP11-1094M14.11|hela|ENSG00000234741|EE	chr1	173865383	173865402	HNRNPC|HepG2	19
chr1	173864782	173865782	+	RP11-1094M14.11|hela|ENSG00000234741|EE	chr1	173865237	173865266	UCHL5|K562	29
chr1	173864782	173865782	+	RP11-1094M14.11|hela|ENSG00000234741|EE	chr1	173865361	173865412	RBM22|HepG2	51
chr1	173864782	173865782	+	RP11-1094M14.11|hela|ENSG00000234741|EE	chr1	173865540	173865546	UCHL5|K562	6
chr1	173864782	173865782	+	RP11-1094M14.11|hela|ENSG00000234741|EE	chr1	173865629	173865683	SRSF1|K562	54
chr1	173864782	173865782	+	RP11-1094M14.11|hela|ENSG00000234741|EE	chr1	173865164	173865191	EWSR1|K562	27
chr1	173864782	173865782	+	RP11-1094M14.11|hela|ENSG00000234741|EE	chr1	173865378	173865409	SMNDC1|K562	31
chr1	173864782	173865782	+	RP11-1094M14.11|hela|ENSG00000234741|EE	chr1	173865155	173865199	GEMIN5|K562	44
chr1	173864782	173865782	+	RP11-1094M14.11|hela|ENSG00000234741|EE	chr1	173865361	173865412	FXR2|K562	51
chr1	173864782	173865782	+	RP11-1094M14.11|hela|ENSG00000234741|EE	chr1	173865650	173865675	GEMIN5|K562	25
chr1	173864782	173865782	+	RP11-1094M14.11|hela|ENSG00000234741|EE	chr1	173864842	173864870	HNRNPM|K562	28
chr1	173864782	173865782	+	RP11-1094M14.11|hela|ENSG00000234741|EE	chr1	173865159	173865195	NONO|K562	36
chr1	173864782	173865782	+	RP11-1094M14.11|hela|ENSG00000234741|EE	chr1	173864831	173864841	PTBP1|K562	10
chr1	173864782	173865782	+	RP11-1094M14.11|hela|ENSG00000234741|EE	chr1	173865633	173865679	YWHAG|K562	46
chr1	173864782	173865782	+	RP11-1094M14.11|hela|ENSG00000234741|EE	chr1	173865243	173865283	TIA1|K562	40
chr1	173864782	173865782	+	RP11-1094M14.11|hela|ENSG00000234741|EE	chr1	173865359	173865412	HNRNPU|K562	53
chr1	173864782	173865782	+	RP11-1094M14.11|hela|ENSG00000234741|EE	chr1	173865346	173865410	LSM11|K562	64
chr1	173864782	173865782	+	RP11-1094M14.11|hela|ENSG00000234741|EE	chr1	173865540	173865546	HNRNPU|K562	6
chr1	173864782	173865782	+	RP11-1094M14.11|hela|ENSG00000234741|EE	chr1	173865154	173865196	TBRG4|HepG2	42
chr1	173864782	173865782	+	RP11-1094M14.11|hela|ENSG00000234741|EE	chr1	173865622	173865653	ZRANB2|K562	31
chr1	173864782	173865782	+	RP11-1094M14.11|hela|ENSG00000234741|EE	chr1	173864832	173864862	U2AF1|K562	30
chr1	173864782	173865782	+	RP11-1094M14.11|hela|ENSG00000234741|EE	chr1	173864833	173864853	DHX30|HepG2	20
chr1	173864782	173865782	+	RP11-1094M14.11|hela|ENSG00000234741|EE	chr1	173865248	173865265	HNRNPA1|K562	17
chr1	173864782	173865782	+	RP11-1094M14.11|hela|ENSG00000234741|EE	chr1	173865631	173865684	AKAP8L|K562	53
chr1	173864782	173865782	+	RP11-1094M14.11|hela|ENSG00000234741|EE	chr1	173865229	173865242	HLTF|K562	13
chr1	173864782	173865782	+	RP11-1094M14.11|hela|ENSG00000234741|EE	chr1	173865488	173865537	SRSF1|K562	49
chr1	173864782	173865782	+	RP11-1094M14.11|hela|ENSG00000234741|EE	chr1	173865631	173865686	AKAP8L|K562	55
chr1	173864782	173865782	+	RP11-1094M14.11|hela|ENSG00000234741|EE	chr1	173865412	173865423	HNRNPA1|HepG2	11
chr1	173864782	173865782	+	RP11-1094M14.11|hela|ENSG00000234741|EE	chr1	173865504	173865529	FAM120A|K562	25
chr1	173864782	173865782	+	RP11-1094M14.11|hela|ENSG00000234741|EE	chr1	173865626	173865659	HNRNPU|HepG2	33
chr1	173864782	173865782	+	RP11-1094M14.11|hela|ENSG00000234741|EE	chr1	173865187	173865198	GPKOW|K562	11
chr1	173864782	173865782	+	RP11-1094M14.11|hela|ENSG00000234741|EE	chr1	173865625	173865675	HLTF|K562	50
chr1	173864782	173865782	+	RP11-1094M14.11|hela|ENSG00000234741|EE	chr1	173865357	173865412	TAF15|HepG2	55
chr1	173864782	173865782	+	RP11-1094M14.11|hela|ENSG00000234741|EE	chr1	173865355	173865410	LIN28B|K562	55
chr1	173864782	173865782	+	RP11-1094M14.11|hela|ENSG00000234741|EE	chr1	173865142	173865149	EFTUD2|K562	7
chr1	173864782	173865782	+	RP11-1094M14.11|hela|ENSG00000234741|EE	chr1	173865234	173865284	EIF4G2|K562	50
chr1	173864782	173865782	+	RP11-1094M14.11|hela|ENSG00000234741|EE	chr1	173864830	173864858	U2AF1|K562	28
chr1	173864782	173865782	+	RP11-1094M14.11|hela|ENSG00000234741|EE	chr1	173864852	173864877	EIF4G2|K562	25
chr1	173864782	173865782	+	RP11-1094M14.11|hela|ENSG00000234741|EE	chr1	173865651	173865670	TNRC6A|K562	19
chr1	173864782	173865782	+	RP11-1094M14.11|hela|ENSG00000234741|EE	chr1	173865631	173865684	XRCC6|K562	53
chr1	173864782	173865782	+	RP11-1094M14.11|hela|ENSG00000234741|EE	chr1	173865639	173865673	NONO|K562	34
chr1	173864782	173865782	+	RP11-1094M14.11|hela|ENSG00000234741|EE	chr1	173865247	173865282	UPF1|K562	35
chr1	173864782	173865782	+	RP11-1094M14.11|hela|ENSG00000234741|EE	chr1	173865230	173865240	BUD13|K562	10
chr1	173864782	173865782	+	RP11-1094M14.11|hela|ENSG00000234741|EE	chr1	173865144	173865177	EIF4G2|K562	33
chr1	173864782	173865782	+	RP11-1094M14.11|hela|ENSG00000234741|EE	chr1	173864835	173864900	GTF2F1|K562	65
chr1	173864782	173865782	+	RP11-1094M14.11|hela|ENSG00000234741|EE	chr1	173865358	173865415	SLBP|K562	57
chr1	173864782	173865782	+	RP11-1094M14.11|hela|ENSG00000234741|EE	chr1	173865350	173865398	RBM22|K562	48
chr1	173864782	173865782	+	RP11-1094M14.11|hela|ENSG00000234741|EE	chr1	173865250	173865283	FMR1|K562	33
chr1	173864782	173865782	+	RP11-1094M14.11|hela|ENSG00000234741|EE	chr1	173865636	173865658	BUD13|K562	22
chr1	173864782	173865782	+	RP11-1094M14.11|hela|ENSG00000234741|EE	chr1	173864832	173864854	LARP4|K562	22
chr1	173864782	173865782	+	RP11-1094M14.11|hela|ENSG00000234741|EE	chr1	173865430	173865463	PRPF8|K562	33
chr1	173864782	173865782	+	RP11-1094M14.11|hela|ENSG00000234741|EE	chr1	173865369	173865425	FAM120A|HepG2	56
chr1	173864782	173865782	+	RP11-1094M14.11|hela|ENSG00000234741|EE	chr1	173865234	173865284	HNRNPU|K562	50
chr1	173864782	173865782	+	RP11-1094M14.11|hela|ENSG00000234741|EE	chr1	173864849	173864867	SF3B4|K562	18
chr1	173864782	173865782	+	RP11-1094M14.11|hela|ENSG00000234741|EE	chr1	173865626	173865681	TAF15|HepG2	55
chr1	173864782	173865782	+	RP11-1094M14.11|hela|ENSG00000234741|EE	chr1	173865504	173865533	UPF1|K562	29
chr1	173864782	173865782	+	RP11-1094M14.11|hela|ENSG00000234741|EE	chr1	173864822	173864853	RBM22|HepG2	31
chr1	173864782	173865782	+	RP11-1094M14.11|hela|ENSG00000234741|EE	chr1	173865401	173865410	ZNF622|K562	9
chr1	173864782	173865782	+	RP11-1094M14.11|hela|ENSG00000234741|EE	chr1	173865521	173865534	YBX3|K562	13
chr1	173864782	173865782	+	RP11-1094M14.11|hela|ENSG00000234741|EE	chr1	173864894	173864920	HNRNPC|HepG2	26
chr1	173864782	173865782	+	RP11-1094M14.11|hela|ENSG00000234741|EE	chr1	173864849	173864860	PTBP1|HepG2	11
chr1	173864782	173865782	+	RP11-1094M14.11|hela|ENSG00000234741|EE	chr1	173865654	173865668	CSTF2T|K562	14
chr1	173864782	173865782	+	RP11-1094M14.11|hela|ENSG00000234741|EE	chr1	173865256	173865274	U2AF1|K562	18
chr1	173864782	173865782	+	RP11-1094M14.11|hela|ENSG00000234741|EE	chr1	173865361	173865396	IGF2BP2|K562	35
chr1	173864782	173865782	+	RP11-1094M14.11|hela|ENSG00000234741|EE	chr1	173865348	173865412	GTF2F1|K562	64
chr1	173864782	173865782	+	RP11-1094M14.11|hela|ENSG00000234741|EE	chr1	173865186	173865197	RBM22|HepG2	11
chr1	173864782	173865782	+	RP11-1094M14.11|hela|ENSG00000234741|EE	chr1	173864836	173864854	ILF3|K562	18
chr1	173864782	173865782	+	RP11-1094M14.11|hela|ENSG00000234741|EE	chr1	173864838	173864894	LARP4|HepG2	56
chr1	173864782	173865782	+	RP11-1094M14.11|hela|ENSG00000234741|EE	chr1	173865357	173865426	FASTKD2|HepG2	69
chr1	173864782	173865782	+	RP11-1094M14.11|hela|ENSG00000234741|EE	chr1	173865650	173865665	HNRNPL|K562	15
chr1	173864782	173865782	+	RP11-1094M14.11|hela|ENSG00000234741|EE	chr1	173865637	173865681	FKBP4|HepG2	44
chr1	173864782	173865782	+	RP11-1094M14.11|hela|ENSG00000234741|EE	chr1	173865347	173865418	QKI|K562	71
chr1	173864782	173865782	+	RP11-1094M14.11|hela|ENSG00000234741|EE	chr1	173865352	173865379	METAP2|K562	27
chr1	173864782	173865782	+	RP11-1094M14.11|hela|ENSG00000234741|EE	chr1	173865237	173865283	TIA1|K562	46
chr1	173864782	173865782	+	RP11-1094M14.11|hela|ENSG00000234741|EE	chr1	173865225	173865262	CPSF6|HEK293	37
chr1	173864782	173865782	+	RP11-1094M14.11|hela|ENSG00000234741|EE	chr1	173864830	173864855	EXOSC5|K562	25
chr1	173864782	173865782	+	RP11-1094M14.11|hela|ENSG00000234741|EE	chr1	173865261	173865276	NCBP2|K562	15
chr1	173864782	173865782	+	RP11-1094M14.11|hela|ENSG00000234741|EE	chr1	173865167	173865192	DHX30|HepG2	25
chr1	173864782	173865782	+	RP11-1094M14.11|hela|ENSG00000234741|EE	chr1	173865169	173865195	PCBP2|HepG2	26
chr1	173864782	173865782	+	RP11-1094M14.11|hela|ENSG00000234741|EE	chr1	173865509	173865534	EFTUD2|HepG2	25
chr1	173864782	173865782	+	RP11-1094M14.11|hela|ENSG00000234741|EE	chr1	173864868	173864904	TROVE2|HepG2	36
chr1	173864782	173865782	+	RP11-1094M14.11|hela|ENSG00000234741|EE	chr1	173865637	173865681	FXR1|K562	44
chr1	173864782	173865782	+	RP11-1094M14.11|hela|ENSG00000234741|EE	chr1	173865535	173865543	NOLC1|K562	8
chr1	173864782	173865782	+	RP11-1094M14.11|hela|ENSG00000234741|EE	chr1	173864782	173864801	SLTM|K562	19
chr1	173864782	173865782	+	RP11-1094M14.11|hela|ENSG00000234741|EE	chr1	173865155	173865161	SF3B4|K562	6
chr1	173864782	173865782	+	RP11-1094M14.11|hela|ENSG00000234741|EE	chr1	173865364	173865369	SMNDC1|K562	5
chr1	173864782	173865782	+	RP11-1094M14.11|hela|ENSG00000234741|EE	chr1	173865370	173865385	NOLC1|HepG2	15
chr1	173864782	173865782	+	RP11-1094M14.11|hela|ENSG00000234741|EE	chr1	173864832	173864854	SND1|K562	22
chr1	173864782	173865782	+	RP11-1094M14.11|hela|ENSG00000234741|EE	chr1	173864837	173864897	FKBP4|HepG2	60
chr1	173864782	173865782	+	RP11-1094M14.11|hela|ENSG00000234741|EE	chr1	173865378	173865415	TROVE2|HepG2	37
chr1	173864782	173865782	+	RP11-1094M14.11|hela|ENSG00000234741|EE	chr1	173865623	173865680	TROVE2|HepG2	57
chr1	173864782	173865782	+	RP11-1094M14.11|hela|ENSG00000234741|EE	chr1	173864843	173864851	SF3B1|K562	8
chr1	173864782	173865782	+	RP11-1094M14.11|hela|ENSG00000234741|EE	chr1	173865627	173865679	GTF2F1|HepG2	52
chr1	173864782	173865782	+	RP11-1094M14.11|hela|ENSG00000234741|EE	chr1	173864844	173864888	FXR2|K562	44
chr1	173864782	173865782	+	RP11-1094M14.11|hela|ENSG00000234741|EE	chr1	173865157	173865196	CSTF2|HepG2	39
chr1	173864782	173865782	+	RP11-1094M14.11|hela|ENSG00000234741|EE	chr1	173864837	173864905	RPS5|K562	68
chr1	173864782	173865782	+	RP11-1094M14.11|hela|ENSG00000234741|EE	chr1	173865238	173865289	BUD13|K562	51
chr1	173864782	173865782	+	RP11-1094M14.11|hela|ENSG00000234741|EE	chr1	173865357	173865415	RBM15|K562	58
chr1	173864782	173865782	+	RP11-1094M14.11|hela|ENSG00000234741|EE	chr1	173865362	173865425	FKBP4|HepG2	63
chr1	173864782	173865782	+	RP11-1094M14.11|hela|ENSG00000234741|EE	chr1	173865164	173865175	FAM120A|HepG2	11
chr1	173864782	173865782	+	RP11-1094M14.11|hela|ENSG00000234741|EE	chr1	173865589	173865642	ELAVL1|HEK293	53
chr1	173864782	173865782	+	RP11-1094M14.11|hela|ENSG00000234741|EE	chr1	173865265	173865274	CSTF2T|K562	9
chr1	173864782	173865782	+	RP11-1094M14.11|hela|ENSG00000234741|EE	chr1	173865359	173865396	FMR1|K562	37
chr1	173864782	173865782	+	RP11-1094M14.11|hela|ENSG00000234741|EE	chr1	173865508	173865531	HNRNPU|K562	23
chr1	173864782	173865782	+	RP11-1094M14.11|hela|ENSG00000234741|EE	chr1	173864847	173864904	DKC1|HepG2	57
chr1	173864782	173865782	+	RP11-1094M14.11|hela|ENSG00000234741|EE	chr1	173865364	173865424	RBM15|HepG2	60
chr1	173864782	173865782	+	RP11-1094M14.11|hela|ENSG00000234741|EE	chr1	173865372	173865405	SF3B4|HepG2	33
chr1	173864782	173865782	+	RP11-1094M14.11|hela|ENSG00000234741|EE	chr1	173865266	173865278	SRSF1|K562	12
chr1	173864782	173865782	+	RP11-1094M14.11|hela|ENSG00000234741|EE	chr1	173865642	173865658	TIA1|HepG2	16
chr1	173864782	173865782	+	RP11-1094M14.11|hela|ENSG00000234741|EE	chr1	173865589	173865642	AGO2|HEK293	53
chr1	173864782	173865782	+	RP11-1094M14.11|hela|ENSG00000234741|EE	chr1	173865155	173865192	KHSRP|K562	37
chr1	173864782	173865782	+	RP11-1094M14.11|hela|ENSG00000234741|EE	chr1	173865364	173865420	HNRNPL|K562	56
chr1	173864782	173865782	+	RP11-1094M14.11|hela|ENSG00000234741|EE	chr1	173864858	173864877	TROVE2|K562	19
chr1	173864782	173865782	+	RP11-1094M14.11|hela|ENSG00000234741|EE	chr1	173865353	173865421	EWSR1|K562	68
chr1	173864782	173865782	+	RP11-1094M14.11|hela|ENSG00000234741|EE	chr1	173864827	173864847	ILF3|HepG2	20
chr1	173864782	173865782	+	RP11-1094M14.11|hela|ENSG00000234741|EE	chr1	173865624	173865677	RPS3|K562	53
chr1	173864782	173865782	+	RP11-1094M14.11|hela|ENSG00000234741|EE	chr1	173865521	173865529	DDX24|K562	8
chr1	173864782	173865782	+	RP11-1094M14.11|hela|ENSG00000234741|EE	chr1	173865153	173865161	GPKOW|K562	8
chr1	173864782	173865782	+	RP11-1094M14.11|hela|ENSG00000234741|EE	chr1	173865154	173865198	GRWD1|HepG2	44
chr1	173864782	173865782	+	RP11-1094M14.11|hela|ENSG00000234741|EE	chr1	173865537	173865547	PRPF8|K562	10
chr1	173864782	173865782	+	RP11-1094M14.11|hela|ENSG00000234741|EE	chr1	173865155	173865195	FAM120A|K562	40
chr1	173864782	173865782	+	RP11-1094M14.11|hela|ENSG00000234741|EE	chr1	173864839	173864895	NONO|K562	56
chr1	173864782	173865782	+	RP11-1094M14.11|hela|ENSG00000234741|EE	chr1	173865412	173865443	EFTUD2|K562	31
chr1	173864782	173865782	+	RP11-1094M14.11|hela|ENSG00000234741|EE	chr1	173864860	173864899	RBM22|K562	39
chr1	173864782	173865782	+	RP11-1094M14.11|hela|ENSG00000234741|EE	chr1	173864848	173864868	TRA2A|HepG2	20
chr1	173864782	173865782	+	RP11-1094M14.11|hela|ENSG00000234741|EE	chr1	173865162	173865189	RBM15|K562	27
chr1	173864782	173865782	+	RP11-1094M14.11|hela|ENSG00000234741|EE	chr1	173865637	173865672	UCHL5|HepG2	35
chr1	173864782	173865782	+	RP11-1094M14.11|hela|ENSG00000234741|EE	chr1	173865155	173865196	LSM11|HepG2	41
chr1	173864782	173865782	+	RP11-1094M14.11|hela|ENSG00000234741|EE	chr1	173865639	173865671	SRSF7|K562	32
chr1	173864782	173865782	+	RP11-1094M14.11|hela|ENSG00000234741|EE	chr1	173865366	173865413	DDX24|K562	47
chr1	173864782	173865782	+	RP11-1094M14.11|hela|ENSG00000234741|EE	chr1	173865624	173865667	SLTM|HepG2	43
chr1	173864782	173865782	+	RP11-1094M14.11|hela|ENSG00000234741|EE	chr1	173865156	173865184	FASTKD2|HepG2	28
chr1	173864782	173865782	+	RP11-1094M14.11|hela|ENSG00000234741|EE	chr1	173865358	173865402	CPSF6|HEK293	44
chr1	173864782	173865782	+	RP11-1094M14.11|hela|ENSG00000234741|EE	chr1	173864832	173864905	FXR1|K562	73
chr1	173864782	173865782	+	RP11-1094M14.11|hela|ENSG00000234741|EE	chr1	173865275	173865283	SUB1|HepG2	8
chr1	173864782	173865782	+	RP11-1094M14.11|hela|ENSG00000234741|EE	chr1	173865539	173865547	LIN28B|K562	8
chr1	173864782	173865782	+	RP11-1094M14.11|hela|ENSG00000234741|EE	chr1	173865383	173865414	HNRNPUL1|K562	31
chr1	173864782	173865782	+	RP11-1094M14.11|hela|ENSG00000234741|EE	chr1	173865250	173865277	NOLC1|K562	27
chr1	173864782	173865782	+	RP11-1094M14.11|hela|ENSG00000234741|EE	chr1	173864854	173864904	XRCC6|HepG2	50
chr1	173864782	173865782	+	RP11-1094M14.11|hela|ENSG00000234741|EE	chr1	173865362	173865414	DDX3X|K562	52
chr1	173864782	173865782	+	RP11-1094M14.11|hela|ENSG00000234741|EE	chr1	173864835	173864903	HNRNPK|K562	68
chr1	173864782	173865782	+	RP11-1094M14.11|hela|ENSG00000234741|EE	chr1	173865652	173865685	NOLC1|HepG2	33
chr1	173864782	173865782	+	RP11-1094M14.11|hela|ENSG00000234741|EE	chr1	173864858	173864890	DDX3X|K562	32
chr1	173864782	173865782	+	RP11-1094M14.11|hela|ENSG00000234741|EE	chr1	173865355	173865363	NOLC1|HepG2	8
chr1	173864782	173865782	+	RP11-1094M14.11|hela|ENSG00000234741|EE	chr1	173864834	173864911	PPIL4|K562	77
chr1	173864782	173865782	+	RP11-1094M14.11|hela|ENSG00000234741|EE	chr1	173864855	173864904	TRA2A|K562	49
chr1	173864782	173865782	+	RP11-1094M14.11|hela|ENSG00000234741|EE	chr1	173864854	173864904	ILF3|K562	50
chr1	173864782	173865782	+	RP11-1094M14.11|hela|ENSG00000234741|EE	chr1	173865413	173865437	TIA1|K562	24
chr1	173864782	173865782	+	RP11-1094M14.11|hela|ENSG00000234741|EE	chr1	173865625	173865636	RBFOX2|K562	11
chr1	173864782	173865782	+	RP11-1094M14.11|hela|ENSG00000234741|EE	chr1	173864834	173864893	SRSF9|HepG2	59
chr1	173864782	173865782	+	RP11-1094M14.11|hela|ENSG00000234741|EE	chr1	173865350	173865411	RBM5|HepG2	61
chr1	173864782	173865782	+	RP11-1094M14.11|hela|ENSG00000234741|EE	chr1	173865508	173865518	DDX6|K562	10
chr1	173864782	173865782	+	RP11-1094M14.11|hela|ENSG00000234741|EE	chr1	173865356	173865406	GRSF1|HepG2	50
chr1	173864782	173865782	+	RP11-1094M14.11|hela|ENSG00000234741|EE	chr1	173864860	173864889	CDC40|HepG2	29
chr1	173864782	173865782	+	RP11-1094M14.11|hela|ENSG00000234741|EE	chr1	173865634	173865686	DDX59|HepG2	52
chr1	173864782	173865782	+	RP11-1094M14.11|hela|ENSG00000234741|EE	chr1	173864839	173864900	HNRNPK|HepG2	61
chr1	173864782	173865782	+	RP11-1094M14.11|hela|ENSG00000234741|EE	chr1	173865156	173865180	ZNF622|K562	24
chr1	173864782	173865782	+	RP11-1094M14.11|hela|ENSG00000234741|EE	chr1	173865152	173865196	DDX6|K562	44
chr1	173864782	173865782	+	RP11-1094M14.11|hela|ENSG00000234741|EE	chr1	173865631	173865670	METAP2|K562	39
chr1	173864782	173865782	+	RP11-1094M14.11|hela|ENSG00000234741|EE	chr1	173864834	173864857	TBRG4|K562	23
chr1	173864782	173865782	+	RP11-1094M14.11|hela|ENSG00000234741|EE	chr1	173865626	173865661	SF3B4|HepG2	35
chr1	173864782	173865782	+	RP11-1094M14.11|hela|ENSG00000234741|EE	chr1	173865163	173865187	PRPF8|K562	24
chr1	173864782	173865782	+	RP11-1094M14.11|hela|ENSG00000234741|EE	chr1	173865519	173865524	RBFOX2|K562	5
chr1	173864782	173865782	+	RP11-1094M14.11|hela|ENSG00000234741|EE	chr1	173864834	173864904	PTBP1|K562	70
chr1	173864782	173865782	+	RP11-1094M14.11|hela|ENSG00000234741|EE	chr1	173865369	173865460	KHSRP|K562	91
chr1	173864782	173865782	+	RP11-1094M14.11|hela|ENSG00000234741|EE	chr1	173865240	173865283	ZNF622|K562	43
chr1	173864782	173865782	+	RP11-1094M14.11|hela|ENSG00000234741|EE	chr1	173865626	173865683	LIN28B|HepG2	57
chr1	173864782	173865782	+	RP11-1094M14.11|hela|ENSG00000234741|EE	chr1	173865123	173865159	HNRNPC|HepG2	36
chr1	173864782	173865782	+	RP11-1094M14.11|hela|ENSG00000234741|EE	chr1	173864830	173864856	DDX3X|K562	26
chr1	173864782	173865782	+	RP11-1094M14.11|hela|ENSG00000234741|EE	chr1	173865623	173865681	SF3B4|K562	58
chr1	173864782	173865782	+	RP11-1094M14.11|hela|ENSG00000234741|EE	chr1	173865179	173865198	CDC40|HepG2	19
chr1	173864782	173865782	+	RP11-1094M14.11|hela|ENSG00000234741|EE	chr1	173865145	173865182	HNRNPC|HeLa	37
chr1	173864782	173865782	+	RP11-1094M14.11|hela|ENSG00000234741|EE	chr1	173865626	173865674	UCHL5|K562	48
chr1	173864782	173865782	+	RP11-1094M14.11|hela|ENSG00000234741|EE	chr1	173865152	173865196	ZNF622|K562	44
chr1	173864782	173865782	+	RP11-1094M14.11|hela|ENSG00000234741|EE	chr1	173864830	173864892	EWSR1|K562	62
chr1	173864782	173865782	+	RP11-1094M14.11|hela|ENSG00000234741|EE	chr1	173865623	173865675	RBM5|HepG2	52
chr1	173864782	173865782	+	RP11-1094M14.11|hela|ENSG00000234741|EE	chr1	173865379	173865422	NOLC1|K562	43
chr1	173864782	173865782	+	RP11-1094M14.11|hela|ENSG00000234741|EE	chr1	173865623	173865675	HNRNPK|HepG2	52
chr1	173864782	173865782	+	RP11-1094M14.11|hela|ENSG00000234741|EE	chr1	173865151	173865197	POLR2G|HepG2	46
chr1	173864782	173865782	+	RP11-1094M14.11|hela|ENSG00000234741|EE	chr1	173865351	173865413	EWSR1|K562	62
chr1	173864782	173865782	+	RP11-1094M14.11|hela|ENSG00000234741|EE	chr1	173864783	173864822	KHSRP|K562	39
chr1	173864782	173865782	+	RP11-1094M14.11|hela|ENSG00000234741|EE	chr1	173865628	173865664	DHX30|K562	36
chr1	173864782	173865782	+	RP11-1094M14.11|hela|ENSG00000234741|EE	chr1	173865629	173865679	DDX59|HepG2	50
chr1	173864782	173865782	+	RP11-1094M14.11|hela|ENSG00000234741|EE	chr1	173865675	173865793	TARDBP|K562	107
chr1	173864782	173865782	+	RP11-1094M14.11|hela|ENSG00000234741|EE	chr1	173864874	173864903	HNRNPUL1|K562	29
chr1	173864782	173865782	+	RP11-1094M14.11|hela|ENSG00000234741|EE	chr1	173865365	173865406	HNRNPK|HepG2	41
chr1	173864782	173865782	+	RP11-1094M14.11|hela|ENSG00000234741|EE	chr1	173865649	173865670	U2AF2|HepG2	21
chr1	173864782	173865782	+	RP11-1094M14.11|hela|ENSG00000234741|EE	chr1	173865623	173865682	BCCIP|HepG2	59
chr1	173864782	173865782	+	RP11-1094M14.11|hela|ENSG00000234741|EE	chr1	173865358	173865402	HNRNPU|HEK293T	44
chr1	173864782	173865782	+	RP11-1094M14.11|hela|ENSG00000234741|EE	chr1	173864854	173864903	SND1|K562	49
chr1	173864782	173865782	+	RP11-1094M14.11|hela|ENSG00000234741|EE	chr1	173865478	173865508	PRPF8|HepG2	30
chr1	173864782	173865782	+	RP11-1094M14.11|hela|ENSG00000234741|EE	chr1	173865229	173865237	UCHL5|K562	8
chr1	173864782	173865782	+	RP11-1094M14.11|hela|ENSG00000234741|EE	chr1	173864823	173864857	HNRNPC|HepG2	34
chr1	173864782	173865782	+	RP11-1094M14.11|hela|ENSG00000234741|EE	chr1	173865521	173865553	U2AF1|K562	32
chr1	173864782	173865782	+	RP11-1094M14.11|hela|ENSG00000234741|EE	chr1	173865639	173865659	GRWD1|HepG2	20
chr1	173864782	173865782	+	RP11-1094M14.11|hela|ENSG00000234741|EE	chr1	173865187	173865196	DDX6|K562	9
chr1	173864782	173865782	+	RP11-1094M14.11|hela|ENSG00000234741|EE	chr1	173865362	173865402	DDX42|K562	40
chr1	173864782	173865782	+	RP11-1094M14.11|hela|ENSG00000234741|EE	chr1	173865625	173865678	NCBP2|HepG2	53
chr1	173864782	173865782	+	RP11-1094M14.11|hela|ENSG00000234741|EE	chr1	173864842	173864907	LSM11|HepG2	65
chr1	173864782	173865782	+	RP11-1094M14.11|hela|ENSG00000234741|EE	chr1	173865504	173865537	ZRANB2|K562	33
chr1	173864782	173865782	+	RP11-1094M14.11|hela|ENSG00000234741|EE	chr1	173865517	173865552	U2AF2|K562	35
chr1	173864782	173865782	+	RP11-1094M14.11|hela|ENSG00000234741|EE	chr1	173864848	173864864	IGF2BP1|HepG2	16
chr1	173864782	173865782	+	RP11-1094M14.11|hela|ENSG00000234741|EE	chr1	173864832	173864908	PUS1|K562	76
chr1	173864782	173865782	+	RP11-1094M14.11|hela|ENSG00000234741|EE	chr1	173864830	173864858	DDX3X|K562	28
chr1	173864782	173865782	+	RP11-1094M14.11|hela|ENSG00000234741|EE	chr1	173865160	173865197	HNRNPL|K562	37
chr1	173864782	173865782	+	RP11-1094M14.11|hela|ENSG00000234741|EE	chr1	173865635	173865660	QKI|K562	25
chr1	173864782	173865782	+	RP11-1094M14.11|hela|ENSG00000234741|EE	chr1	173865652	173865671	SMNDC1|K562	19
chr1	173864782	173865782	+	RP11-1094M14.11|hela|ENSG00000234741|EE	chr1	173865154	173865182	GTF2F1|K562	28
chr1	173864782	173865782	+	RP11-1094M14.11|hela|ENSG00000234741|EE	chr1	173865362	173865409	SLTM|K562	47
chr1	173864782	173865782	+	RP11-1094M14.11|hela|ENSG00000234741|EE	chr1	173864837	173864879	U2AF2|K562	42
chr1	173864782	173865782	+	RP11-1094M14.11|hela|ENSG00000234741|EE	chr1	173865358	173865402	CSTF2T|HEK293	44
chr1	173864782	173865782	+	RP11-1094M14.11|hela|ENSG00000234741|EE	chr1	173865358	173865402	LIN28A|H9	44
chr1	173864782	173865782	+	RP11-1094M14.11|hela|ENSG00000234741|EE	chr1	173865154	173865182	RBFOX2|K562	28
chr1	173864782	173865782	+	RP11-1094M14.11|hela|ENSG00000234741|EE	chr1	173864871	173864877	NOLC1|HepG2	6
chr1	173864782	173865782	+	RP11-1094M14.11|hela|ENSG00000234741|EE	chr1	173865655	173865686	DKC1|HepG2	31
chr1	173864782	173865782	+	RP11-1094M14.11|hela|ENSG00000234741|EE	chr1	173865246	173865272	YBX3|K562	26
chr1	173864782	173865782	+	RP11-1094M14.11|hela|ENSG00000234741|EE	chr1	173865520	173865534	YBX3|K562	14
chr1	173864782	173865782	+	RP11-1094M14.11|hela|ENSG00000234741|EE	chr1	173865370	173865378	RBFOX2|K562	8
chr1	173864782	173865782	+	RP11-1094M14.11|hela|ENSG00000234741|EE	chr1	173864854	173864902	GTF2F1|HepG2	48
chr1	173864782	173865782	+	RP11-1094M14.11|hela|ENSG00000234741|EE	chr1	173865628	173865669	SLBP|K562	41
chr1	173864782	173865782	+	RP11-1094M14.11|hela|ENSG00000234741|EE	chr1	173864864	173864896	RBM22|HepG2	32
chr1	173864782	173865782	+	RP11-1094M14.11|hela|ENSG00000234741|EE	chr1	173865628	173865675	HNRNPK|HepG2	47
chr1	173864782	173865782	+	RP11-1094M14.11|hela|ENSG00000234741|EE	chr1	173864838	173864889	UPF1|K562	51
chr1	173864782	173865782	+	RP11-1094M14.11|hela|ENSG00000234741|EE	chr1	173864831	173864854	XRCC6|HepG2	23
chr1	173864782	173865782	+	RP11-1094M14.11|hela|ENSG00000234741|EE	chr1	173865490	173865504	ZNF622|K562	14
chr1	173864782	173865782	+	RP11-1094M14.11|hela|ENSG00000234741|EE	chr1	173865358	173865406	PTBP1|HepG2	48
chr1	173864782	173865782	+	RP11-1094M14.11|hela|ENSG00000234741|EE	chr1	173865625	173865669	FAM120A|HepG2	44
chr1	173864782	173865782	+	RP11-1094M14.11|hela|ENSG00000234741|EE	chr1	173865371	173865409	PRPF8|K562	38
chr1	173864782	173865782	+	RP11-1094M14.11|hela|ENSG00000234741|EE	chr1	173865228	173865246	HNRNPU|K562	18
chr1	173864782	173865782	+	RP11-1094M14.11|hela|ENSG00000234741|EE	chr1	173864835	173864854	UCHL5|K562	19
chr1	173864782	173865782	+	RP11-1094M14.11|hela|ENSG00000234741|EE	chr1	173865350	173865412	SMNDC1|HepG2	62
chr1	173864782	173865782	+	RP11-1094M14.11|hela|ENSG00000234741|EE	chr1	173865635	173865679	SLBP|K562	44
chr1	173864782	173865782	+	RP11-1094M14.11|hela|ENSG00000234741|EE	chr1	173865253	173865278	NOLC1|K562	25
chr1	173864782	173865782	+	RP11-1094M14.11|hela|ENSG00000234741|EE	chr1	173864835	173864901	BCCIP|HepG2	66
chr1	173864782	173865782	+	RP11-1094M14.11|hela|ENSG00000234741|EE	chr1	173865508	173865541	IGF2BP1|K562	33
chr1	173864782	173865782	+	RP11-1094M14.11|hela|ENSG00000234741|EE	chr1	173865355	173865416	PUM2|K562	61
chr1	173864782	173865782	+	RP11-1094M14.11|hela|ENSG00000234741|EE	chr1	173865157	173865194	TBRG4|K562	37
chr1	173864782	173865782	+	RP11-1094M14.11|hela|ENSG00000234741|EE	chr1	173865459	173865478	PRPF8|HepG2	19
chr1	173864782	173865782	+	RP11-1094M14.11|hela|ENSG00000234741|EE	chr1	173865257	173865276	U2AF2|HepG2	19
chr1	173864782	173865782	+	RP11-1094M14.11|hela|ENSG00000234741|EE	chr1	173865634	173865672	CPSF6|K562	38
chr1	173864782	173865782	+	RP11-1094M14.11|hela|ENSG00000234741|EE	chr1	173864833	173864890	IGF2BP2|K562	57
chr1	173864782	173865782	+	RP11-1094M14.11|hela|ENSG00000234741|EE	chr1	173865355	173865414	PCBP2|HepG2	59
chr1	173864782	173865782	+	RP11-1094M14.11|hela|ENSG00000234741|EE	chr1	173864874	173864906	DHX30|K562	32
chr1	173864782	173865782	+	RP11-1094M14.11|hela|ENSG00000234741|EE	chr1	173865352	173865358	PTBP1|K562	6
chr1	173864782	173865782	+	RP11-1094M14.11|hela|ENSG00000234741|EE	chr1	173865638	173865680	RPS11|K562	42
chr1	173864782	173865782	+	RP11-1094M14.11|hela|ENSG00000234741|EE	chr1	173865346	173865380	RBFOX2|K562	34
chr1	173864782	173865782	+	RP11-1094M14.11|hela|ENSG00000234741|EE	chr1	173864855	173864876	HNRNPA1|HepG2	21
chr1	173864782	173865782	+	RP11-1094M14.11|hela|ENSG00000234741|EE	chr1	173864832	173864890	RBM27|K562	58
chr1	173864782	173865782	+	RP11-1094M14.11|hela|ENSG00000234741|EE	chr1	173865379	173865411	AUH|HepG2	32
chr1	173864782	173865782	+	RP11-1094M14.11|hela|ENSG00000234741|EE	chr1	173865664	173865720	HNRNPM|K562	56
chr1	173864782	173865782	+	RP11-1094M14.11|hela|ENSG00000234741|EE	chr1	173865162	173865186	TNRC6A|K562	24
chr1	173864782	173865782	+	RP11-1094M14.11|hela|ENSG00000234741|EE	chr1	173865640	173865675	AARS|K562	35
chr1	173864782	173865782	+	RP11-1094M14.11|hela|ENSG00000234741|EE	chr1	173865364	173865370	HNRNPA1|HepG2	6
chr1	173864782	173865782	+	RP11-1094M14.11|hela|ENSG00000234741|EE	chr1	173865676	173865683	TROVE2|HepG2	7
chr1	173864782	173865782	+	RP11-1094M14.11|hela|ENSG00000234741|EE	chr1	173865629	173865684	RPS3|HepG2	55
chr1	173864782	173865782	+	RP11-1094M14.11|hela|ENSG00000234741|EE	chr1	173865478	173865529	TIA1|K562	51
chr1	173864782	173865782	+	RP11-1094M14.11|hela|ENSG00000234741|EE	chr1	173864834	173864903	DKC1|HepG2	69
chr1	173864782	173865782	+	RP11-1094M14.11|hela|ENSG00000234741|EE	chr1	173865364	173865422	EIF3D|HepG2	58
chr1	173864782	173865782	+	RP11-1094M14.11|hela|ENSG00000234741|EE	chr1	173864837	173864882	HNRNPF|HEK293T	45
chr1	173864782	173865782	+	RP11-1094M14.11|hela|ENSG00000234741|EE	chr1	173865363	173865402	FAM120A|K562	39
chr1	173864782	173865782	+	RP11-1094M14.11|hela|ENSG00000234741|EE	chr1	173865274	173865283	SUB1|HepG2	9
chr1	173864782	173865782	+	RP11-1094M14.11|hela|ENSG00000234741|EE	chr1	173864834	173864854	TAF15|HepG2	20
chr1	173864782	173865782	+	RP11-1094M14.11|hela|ENSG00000234741|EE	chr1	173864833	173864854	FASTKD2|K562	21
chr1	173864782	173865782	+	RP11-1094M14.11|hela|ENSG00000234741|EE	chr1	173864835	173864893	HNRNPA1|K562	58
chr1	173864782	173865782	+	RP11-1094M14.11|hela|ENSG00000234741|EE	chr1	173865249	173865321	EFTUD2|K562	72
chr1	173864782	173865782	+	RP11-1094M14.11|hela|ENSG00000234741|EE	chr1	173864896	173864905	RPS5|K562	9
chr1	173864782	173865782	+	RP11-1094M14.11|hela|ENSG00000234741|EE	chr1	173864833	173864889	CSTF2T|K562	56
chr1	173864782	173865782	+	RP11-1094M14.11|hela|ENSG00000234741|EE	chr1	173865505	173865534	TBRG4|HepG2	29
chr1	173864782	173865782	+	RP11-1094M14.11|hela|ENSG00000234741|EE	chr1	173865416	173865428	PTBP1|HepG2	12
chr1	173864782	173865782	+	RP11-1094M14.11|hela|ENSG00000234741|EE	chr1	173865361	173865407	DGCR8|HepG2	46
chr1	173864782	173865782	+	RP11-1094M14.11|hela|ENSG00000234741|EE	chr1	173865152	173865166	DDX55|HepG2	14
chr1	173864782	173865782	+	RP11-1094M14.11|hela|ENSG00000234741|EE	chr1	173865627	173865675	DDX3X|HepG2	48
chr1	173864782	173865782	+	RP11-1094M14.11|hela|ENSG00000234741|EE	chr1	173865356	173865412	DDX3X|HepG2	56
chr1	173864782	173865782	+	RP11-1094M14.11|hela|ENSG00000234741|EE	chr1	173864833	173864904	AUH|HepG2	71
chr1	173864782	173865782	+	RP11-1094M14.11|hela|ENSG00000234741|EE	chr1	173865294	173865313	SF3A3|HepG2	19
chr1	173864782	173865782	+	RP11-1094M14.11|hela|ENSG00000234741|EE	chr1	173865511	173865520	YBX3|K562	9
chr1	173864782	173865782	+	RP11-1094M14.11|hela|ENSG00000234741|EE	chr1	173865502	173865548	FAM120A|K562	46
chr1	173864782	173865782	+	RP11-1094M14.11|hela|ENSG00000234741|EE	chr1	173865168	173865190	TARDBP|K562	22
chr1	173864782	173865782	+	RP11-1094M14.11|hela|ENSG00000234741|EE	chr1	173865153	173865162	SF3B4|K562	9
chr1	173864782	173865782	+	RP11-1094M14.11|hela|ENSG00000234741|EE	chr1	173864854	173864887	AGGF1|HepG2	33
chr1	173864782	173865782	+	RP11-1094M14.11|hela|ENSG00000234741|EE	chr1	173865365	173865412	GRWD1|HepG2	47
chr1	173864782	173865782	+	RP11-1094M14.11|hela|ENSG00000234741|EE	chr1	173864837	173864894	AGGF1|K562	57
chr1	173864782	173865782	+	RP11-1094M14.11|hela|ENSG00000234741|EE	chr1	173865353	173865414	AGGF1|K562	61
chr1	173864782	173865782	+	RP11-1094M14.11|hela|ENSG00000234741|EE	chr1	173865624	173865677	CSTF2|HepG2	53
chr1	173864782	173865782	+	RP11-1094M14.11|hela|ENSG00000234741|EE	chr1	173864852	173864904	DDX24|K562	52
chr1	173864782	173865782	+	RP11-1094M14.11|hela|ENSG00000234741|EE	chr1	173865351	173865378	TROVE2|HepG2	27
chr1	173864782	173865782	+	RP11-1094M14.11|hela|ENSG00000234741|EE	chr1	173865356	173865407	NONO|K562	51
chr1	173864782	173865782	+	RP11-1094M14.11|hela|ENSG00000234741|EE	chr1	173865369	173865392	ZRANB2|K562	23
chr1	173864782	173865782	+	RP11-1094M14.11|hela|ENSG00000234741|EE	chr1	173864835	173864903	DGCR8|HepG2	68
chr1	173864782	173865782	+	RP11-1094M14.11|hela|ENSG00000234741|EE	chr1	173865364	173865411	NOL12|HepG2	47
chr1	173864782	173865782	+	RP11-1094M14.11|hela|ENSG00000234741|EE	chr1	173865354	173865414	DROSHA|K562	60
chr1	173864782	173865782	+	RP11-1094M14.11|hela|ENSG00000234741|EE	chr1	173865163	173865191	DDX24|K562	28
chr1	173864782	173865782	+	RP11-1094M14.11|hela|ENSG00000234741|EE	chr1	173864841	173864889	EIF4G2|K562	48
chr1	173864782	173865782	+	RP11-1094M14.11|hela|ENSG00000234741|EE	chr1	173865528	173865543	DDX55|HepG2	15
chr1	173864782	173865782	+	RP11-1094M14.11|hela|ENSG00000234741|EE	chr1	173865651	173865668	DGCR8|K562	17
chr1	173864782	173865782	+	RP11-1094M14.11|hela|ENSG00000234741|EE	chr1	173865381	173865413	AUH|HepG2	32
chr1	173864782	173865782	+	RP11-1094M14.11|hela|ENSG00000234741|EE	chr1	173865228	173865287	SRSF7|K562	59
chr1	173864782	173865782	+	RP11-1094M14.11|hela|ENSG00000234741|EE	chr1	173865362	173865423	PUS1|K562	61
chr1	173864782	173865782	+	RP11-1094M14.11|hela|ENSG00000234741|EE	chr1	173865146	173865176	U2AF1|HepG2	30
chr1	173864782	173865782	+	RP11-1094M14.11|hela|ENSG00000234741|EE	chr1	173865539	173865547	DDX6|K562	8
chr1	173864782	173865782	+	RP11-1094M14.11|hela|ENSG00000234741|EE	chr1	173865589	173865642	TIAL1|HeLa	53
chr1	173864782	173865782	+	RP11-1094M14.11|hela|ENSG00000234741|EE	chr1	173865225	173865262	NUDT21|HEK293	37
chr1	173864782	173865782	+	RP11-1094M14.11|hela|ENSG00000234741|EE	chr1	173864858	173864888	PUM2|K562	30
chr1	173864782	173865782	+	RP11-1094M14.11|hela|ENSG00000234741|EE	chr1	173864857	173864904	NPM1|K562	47
chr1	173864782	173865782	+	RP11-1094M14.11|hela|ENSG00000234741|EE	chr1	173864837	173864882	C17orf85|HEK293	45
chr1	173864782	173865782	+	RP11-1094M14.11|hela|ENSG00000234741|EE	chr1	173865366	173865408	SRSF7|K562	42
chr1	173864782	173865782	+	RP11-1094M14.11|hela|ENSG00000234741|EE	chr1	173865487	173865536	BUD13|K562	49
chr1	173864782	173865782	+	RP11-1094M14.11|hela|ENSG00000234741|EE	chr1	173865370	173865401	BUD13|HepG2	31
chr1	173864782	173865782	+	RP11-1094M14.11|hela|ENSG00000234741|EE	chr1	173864854	173864905	SRSF7|K562	51
chr1	173864782	173865782	+	RP11-1094M14.11|hela|ENSG00000234741|EE	chr1	173865626	173865679	DDX3X|HepG2	53
chr1	173864782	173865782	+	RP11-1094M14.11|hela|ENSG00000234741|EE	chr1	173865149	173865195	LSM11|HepG2	46
chr1	173864782	173865782	+	RP11-1094M14.11|hela|ENSG00000234741|EE	chr1	173865507	173865511	YBX3|K562	4
chr1	173864782	173865782	+	RP11-1094M14.11|hela|ENSG00000234741|EE	chr1	173865636	173865641	NOLC1|HepG2	5
chr1	173864782	173865782	+	RP11-1094M14.11|hela|ENSG00000234741|EE	chr1	173865623	173865675	SRSF7|HepG2	52
chr1	173864782	173865782	+	RP11-1094M14.11|hela|ENSG00000234741|EE	chr1	173865507	173865521	YBX3|K562	14
chr1	173864782	173865782	+	RP11-1094M14.11|hela|ENSG00000234741|EE	chr1	173865634	173865639	SMNDC1|K562	5
chr1	173864782	173865782	+	RP11-1094M14.11|hela|ENSG00000234741|EE	chr1	173865247	173865284	HNRNPU|K562	37
chr1	173864782	173865782	+	RP11-1094M14.11|hela|ENSG00000234741|EE	chr1	173864852	173864898	SLTM|K562	46
chr1	173864782	173865782	+	RP11-1094M14.11|hela|ENSG00000234741|EE	chr1	173864828	173864905	NOL12|HepG2	77
chr1	173864782	173865782	+	RP11-1094M14.11|hela|ENSG00000234741|EE	chr1	173865627	173865685	NOL12|HepG2	58
chr1	173864782	173865782	+	RP11-1094M14.11|hela|ENSG00000234741|EE	chr1	173864832	173864851	GTF2F1|HepG2	19
chr1	173864782	173865782	+	RP11-1094M14.11|hela|ENSG00000234741|EE	chr1	173864871	173864905	DDX6|K562	34
chr1	173864782	173865782	+	RP11-1094M14.11|hela|ENSG00000234741|EE	chr1	173865509	173865532	ZRANB2|K562	23
chr1	173864782	173865782	+	RP11-1094M14.11|hela|ENSG00000234741|EE	chr1	173865513	173865524	AARS|K562	11
chr1	173864782	173865782	+	RP11-1094M14.11|hela|ENSG00000234741|EE	chr1	173865364	173865411	AGGF1|HepG2	47
chr1	173864782	173865782	+	RP11-1094M14.11|hela|ENSG00000234741|EE	chr1	173864855	173864888	U2AF2|K562	33
chr1	173864782	173865782	+	RP11-1094M14.11|hela|ENSG00000234741|EE	chr1	173864851	173864905	YWHAG|K562	54
chr1	173864782	173865782	+	RP11-1094M14.11|hela|ENSG00000234741|EE	chr1	173865258	173865281	U2AF2|HepG2	23
chr1	173864782	173865782	+	RP11-1094M14.11|hela|ENSG00000234741|EE	chr1	173865364	173865430	AGGF1|K562	66
chr1	173864782	173865782	+	RP11-1094M14.11|hela|ENSG00000234741|EE	chr1	173864832	173864873	FAM120A|HepG2	41
chr1	173864782	173865782	+	RP11-1094M14.11|hela|ENSG00000234741|EE	chr1	173864833	173864866	TROVE2|HepG2	33
chr1	173864782	173865782	+	RP11-1094M14.11|hela|ENSG00000234741|EE	chr1	173864854	173864893	RBM15|K562	39
chr1	173864782	173865782	+	RP11-1094M14.11|hela|ENSG00000234741|EE	chr1	173865161	173865195	TAF15|HepG2	34
chr1	173864782	173865782	+	RP11-1094M14.11|hela|ENSG00000234741|EE	chr1	173865362	173865412	U2AF1|HepG2	50
chr1	173864782	173865782	+	RP11-1094M14.11|hela|ENSG00000234741|EE	chr1	173865238	173865269	UCHL5|K562	31
chr1	173864782	173865782	+	RP11-1094M14.11|hela|ENSG00000234741|EE	chr1	173865410	173865445	PRPF8|K562	35
chr1	173864782	173865782	+	RP11-1094M14.11|hela|ENSG00000234741|EE	chr1	173864832	173864881	XRN2|HepG2	49
chr1	173864782	173865782	+	RP11-1094M14.11|hela|ENSG00000234741|EE	chr1	173865623	173865684	XRCC6|HepG2	61
chr1	173864782	173865782	+	RP11-1094M14.11|hela|ENSG00000234741|EE	chr1	173865189	173865197	GPKOW|K562	8
chr1	173864782	173865782	+	RP11-1094M14.11|hela|ENSG00000234741|EE	chr1	173865361	173865416	NOL12|HepG2	55
chr1	173864782	173865782	+	RP11-1094M14.11|hela|ENSG00000234741|EE	chr1	173865376	173865421	TRA2A|HepG2	45
chr1	173864782	173865782	+	RP11-1094M14.11|hela|ENSG00000234741|EE	chr1	173865151	173865191	TIA1|K562	40
chr1	173864782	173865782	+	RP11-1094M14.11|hela|ENSG00000234741|EE	chr1	173865242	173865282	IGF2BP1|K562	40
chr1	173864782	173865782	+	RP11-1094M14.11|hela|ENSG00000234741|EE	chr1	173864855	173864902	LARP4|K562	47
chr1	173864782	173865782	+	RP11-1094M14.11|hela|ENSG00000234741|EE	chr1	173864843	173864883	IGF2BP3|HepG2	40
chr1	173864782	173865782	+	RP11-1094M14.11|hela|ENSG00000234741|EE	chr1	173865628	173865682	SND1|K562	54
chr1	173864782	173865782	+	RP11-1094M14.11|hela|ENSG00000234741|EE	chr1	173865360	173865411	POLR2G|HepG2	51
chr1	173864782	173865782	+	RP11-1094M14.11|hela|ENSG00000234741|EE	chr1	173865626	173865682	FTO|K562	56
chr1	173864782	173865782	+	RP11-1094M14.11|hela|ENSG00000234741|EE	chr1	173865161	173865195	RBM5|HepG2	34
chr1	173864782	173865782	+	RP11-1094M14.11|hela|ENSG00000234741|EE	chr1	173865351	173865405	DGCR8|K562	54
chr1	173864782	173865782	+	RP11-1094M14.11|hela|ENSG00000234741|EE	chr1	173865390	173865428	NOLC1|HepG2	38
chr1	173864782	173865782	+	RP11-1094M14.11|hela|ENSG00000234741|EE	chr1	173865655	173865682	SND1|K562	27
chr1	173864782	173865782	+	RP11-1094M14.11|hela|ENSG00000234741|EE	chr1	173865154	173865186	RBM22|HepG2	32
chr1	173864782	173865782	+	RP11-1094M14.11|hela|ENSG00000234741|EE	chr1	173865350	173865429	SUGP2|HepG2	79
chr1	173864782	173865782	+	RP11-1094M14.11|hela|ENSG00000234741|EE	chr1	173864874	173864904	TROVE2|HepG2	30
chr1	173864782	173865782	+	RP11-1094M14.11|hela|ENSG00000234741|EE	chr1	173864896	173864905	EXOSC5|K562	9
chr1	173864782	173865782	+	RP11-1094M14.11|hela|ENSG00000234741|EE	chr1	173865228	173865240	PPIG|HepG2	12
chr1	173864782	173865782	+	RP11-1094M14.11|hela|ENSG00000234741|EE	chr1	173865511	173865527	AGGF1|K562	16
chr1	173864782	173865782	+	RP11-1094M14.11|hela|ENSG00000234741|EE	chr1	173865279	173865282	YBX3|K562	3
chr1	173864782	173865782	+	RP11-1094M14.11|hela|ENSG00000234741|EE	chr1	173865630	173865686	NOL12|HepG2	56
chr1	173864782	173865782	+	RP11-1094M14.11|hela|ENSG00000234741|EE	chr1	173865152	173865198	CDC40|HepG2	46
chr1	173864782	173865782	+	RP11-1094M14.11|hela|ENSG00000234741|EE	chr1	173865494	173865519	RBM15|K562	25
chr1	173864782	173865782	+	RP11-1094M14.11|hela|ENSG00000234741|EE	chr1	173865373	173865398	DDX55|K562	25
chr1	173864782	173865782	+	RP11-1094M14.11|hela|ENSG00000234741|EE	chr1	173865623	173865679	FASTKD2|K562	56
chr1	173864782	173865782	+	RP11-1094M14.11|hela|ENSG00000234741|EE	chr1	173865721	173865762	DGCR8|HEK293T	41
chr1	173864782	173865782	+	RP11-1094M14.11|hela|ENSG00000234741|EE	chr1	173865636	173865680	RBM15|K562	44
chr1	173864782	173865782	+	RP11-1094M14.11|hela|ENSG00000234741|EE	chr1	173865631	173865677	AGGF1|K562	46
chr1	173864782	173865782	+	RP11-1094M14.11|hela|ENSG00000234741|EE	chr1	173864833	173864852	RBM5|HepG2	19
chr1	173864782	173865782	+	RP11-1094M14.11|hela|ENSG00000234741|EE	chr1	173864837	173864882	AGO2|HEK293S	45
chr1	173864782	173865782	+	RP11-1094M14.11|hela|ENSG00000234741|EE	chr1	173864836	173864849	SF3B4|K562	13
chr1	173864782	173865782	+	RP11-1094M14.11|hela|ENSG00000234741|EE	chr1	173864831	173864904	XRCC6|HepG2	73
chr1	173864782	173865782	+	RP11-1094M14.11|hela|ENSG00000234741|EE	chr1	173865352	173865415	SND1|K562	63
chr1	173864782	173865782	+	RP11-1094M14.11|hela|ENSG00000234741|EE	chr1	173864871	173864904	PTBP1|K562	33
chr1	173864782	173865782	+	RP11-1094M14.11|hela|ENSG00000234741|EE	chr1	173864829	173864859	SLBP|K562	30
chr1	173864782	173865782	+	RP11-1094M14.11|hela|ENSG00000234741|EE	chr1	173865640	173865677	LARP4|HepG2	37
chr1	173864782	173865782	+	RP11-1094M14.11|hela|ENSG00000234741|EE	chr1	173864836	173864887	SUPV3L1|HepG2	51
chr1	173864782	173865782	+	RP11-1094M14.11|hela|ENSG00000234741|EE	chr1	173865638	173865671	LIN28B|K562	33
chr1	173864782	173865782	+	RP11-1094M14.11|hela|ENSG00000234741|EE	chr1	173864834	173864915	TARDBP|K562	81
chr1	173864782	173865782	+	RP11-1094M14.11|hela|ENSG00000234741|EE	chr1	173865251	173865284	FMR1|K562	33
chr1	173864782	173865782	+	RP11-1094M14.11|hela|ENSG00000234741|EE	chr1	173865462	173865475	PRPF8|K562	13
chr1	173864782	173865782	+	RP11-1094M14.11|hela|ENSG00000234741|EE	chr1	173865349	173865410	HLTF|K562	61
chr1	173864782	173865782	+	RP11-1094M14.11|hela|ENSG00000234741|EE	chr1	173865355	173865419	TNRC6A|K562	64
chr1	173864782	173865782	+	RP11-1094M14.11|hela|ENSG00000234741|EE	chr1	173865634	173865683	BUD13|HepG2	49
chr1	173864782	173865782	+	RP11-1094M14.11|hela|ENSG00000234741|EE	chr1	173865157	173865196	SF3A3|HepG2	39
chr1	173864782	173865782	+	RP11-1094M14.11|hela|ENSG00000234741|EE	chr1	173865629	173865672	KHDRBS1|K562	43
chr1	173864782	173865782	+	RP11-1094M14.11|hela|ENSG00000234741|EE	chr1	173864837	173864882	DGCR8|HEK293T	45
chr1	173864782	173865782	+	RP11-1094M14.11|hela|ENSG00000234741|EE	chr1	173865626	173865667	HNRNPU|HepG2	41
chr1	173864782	173865782	+	RP11-1094M14.11|hela|ENSG00000234741|EE	chr1	173865373	173865415	DDX24|K562	42
chr1	173864782	173865782	+	RP11-1094M14.11|hela|ENSG00000234741|EE	chr1	173864854	173864872	RBM15|K562	18
chr1	173864782	173865782	+	RP11-1094M14.11|hela|ENSG00000234741|EE	chr1	173865350	173865412	FUBP3|HepG2	62
chr1	173864782	173865782	+	RP11-1094M14.11|hela|ENSG00000234741|EE	chr1	173865627	173865639	U2AF1|HepG2	12
chr1	173864782	173865782	+	RP11-1094M14.11|hela|ENSG00000234741|EE	chr1	173865347	173865412	HNRNPA1|K562	65
chr1	173864782	173865782	+	RP11-1094M14.11|hela|ENSG00000234741|EE	chr1	173865230	173865235	BUD13|K562	5
chr1	173864782	173865782	+	RP11-1094M14.11|hela|ENSG00000234741|EE	chr1	173865415	173865422	UCHL5|K562	7
chr1	173864782	173865782	+	RP11-1094M14.11|hela|ENSG00000234741|EE	chr1	173865634	173865669	DDX6|K562	35
chr1	173864782	173865782	+	RP11-1094M14.11|hela|ENSG00000234741|EE	chr1	173865623	173865683	TRA2A|K562	60
chr1	173864782	173865782	+	RP11-1094M14.11|hela|ENSG00000234741|EE	chr1	173865621	173865679	DHX30|HepG2	58
chr1	173864782	173865782	+	RP11-1094M14.11|hela|ENSG00000234741|EE	chr1	173864856	173864904	ZRANB2|K562	48
chr1	173864782	173865782	+	RP11-1094M14.11|hela|ENSG00000234741|EE	chr1	173865363	173865402	BUD13|HepG2	39
chr1	173864782	173865782	+	RP11-1094M14.11|hela|ENSG00000234741|EE	chr1	173865361	173865410	EIF3D|HepG2	49
chr1	173864782	173865782	+	RP11-1094M14.11|hela|ENSG00000234741|EE	chr1	173865350	173865373	DDX24|K562	23
chr1	173864782	173865782	+	RP11-1094M14.11|hela|ENSG00000234741|EE	chr1	173865378	173865417	RBFOX2|K562	39
chr1	173864782	173865782	+	RP11-1094M14.11|hela|ENSG00000234741|EE	chr1	173864829	173864854	HNRNPUL1|K562	25
chr1	173864782	173865782	+	RP11-1094M14.11|hela|ENSG00000234741|EE	chr1	173865352	173865417	NKRF|HepG2	65
chr1	173864782	173865782	+	RP11-1094M14.11|hela|ENSG00000234741|EE	chr1	173864839	173864901	PPIL4|K562	62
chr1	173864782	173865782	+	RP11-1094M14.11|hela|ENSG00000234741|EE	chr1	173865507	173865536	DDX24|K562	29
chr1	173864782	173865782	+	RP11-1094M14.11|hela|ENSG00000234741|EE	chr1	173865507	173865529	IGF2BP2|K562	22
chr1	173864782	173865782	+	RP11-1094M14.11|hela|ENSG00000234741|EE	chr1	173865237	173865282	DDX24|K562	45
chr1	173864782	173865782	+	RP11-1094M14.11|hela|ENSG00000234741|EE	chr1	173864837	173864898	SLTM|HepG2	61
chr1	173864782	173865782	+	RP11-1094M14.11|hela|ENSG00000234741|EE	chr1	173864853	173864903	DROSHA|K562	50
chr1	173864782	173865782	+	RP11-1094M14.11|hela|ENSG00000234741|EE	chr1	173865372	173865401	GRWD1|HepG2	29
chr1	173864782	173865782	+	RP11-1094M14.11|hela|ENSG00000234741|EE	chr1	173865676	173865681	SMNDC1|K562	5
chr1	173864782	173865782	+	RP11-1094M14.11|hela|ENSG00000234741|EE	chr1	173865495	173865526	PUS1|K562	31
chr19	9626360	9627360	+	RP11-1094M14.11|hela|ENSG00000267106|EE	chr19	9626943	9626982	HNRNPC|HepG2	39
chr19	9626360	9627360	+	RP11-1094M14.11|hela|ENSG00000267106|EE	chr19	9626772	9626815	HNRNPC|HepG2	43
chr19	9626360	9627360	+	RP11-1094M14.11|hela|ENSG00000267106|EE	chr19	9627284	9627330	HNRNPC|HepG2	46
chr19	9626360	9627360	+	RP11-1094M14.11|hela|ENSG00000267106|EE	chr19	9626811	9626840	ILF3|HepG2	29
chr19	9626360	9627360	+	RP11-1094M14.11|hela|ENSG00000267106|EE	chr19	9626802	9626832	EIF3D|HepG2	30
chr19	9626360	9627360	+	RP11-1094M14.11|hela|ENSG00000267106|EE	chr19	9626767	9626819	U2AF2|HepG2	52
chr17	8371581	8372581	+	RP11-1094M14.11|hela|ENSG00000263809|EE	chr17	8372058	8372076	U2AF2|HepG2	18
chr17	8371581	8372581	+	RP11-1094M14.11|hela|ENSG00000263809|EE	chr17	8371864	8371871	QKI|HepG2	7
chr17	8371581	8372581	+	RP11-1094M14.11|hela|ENSG00000263809|EE	chr17	8371750	8371778	UCHL5|HepG2	28
chr17	8371581	8372581	+	RP11-1094M14.11|hela|ENSG00000263809|EE	chr17	8371681	8371755	GRWD1|HepG2	74
chr17	8371581	8372581	+	RP11-1094M14.11|hela|ENSG00000263809|EE	chr17	8371871	8371896	QKI|HepG2	25
chr17	8371581	8372581	+	RP11-1094M14.11|hela|ENSG00000263809|EE	chr17	8371898	8371944	GRWD1|HepG2	46
chr17	8371581	8372581	+	RP11-1094M14.11|hela|ENSG00000263809|EE	chr17	8371951	8371976	UCHL5|HepG2	25
chr17	8371581	8372581	+	RP11-1094M14.11|hela|ENSG00000263809|EE	chr17	8372551	8372620	ILF3|HepG2	30
chr1	2181414	2182414	+	RP11-1094M14.11|hela|ENSG00000067606|EE	chr1	2182167	2182215	EIF3D|HepG2	48
chr1	2181414	2182414	+	RP11-1094M14.11|hela|ENSG00000067606|EE	chr1	2181785	2181823	SF3B4|K562	38
chr1	2181414	2182414	+	RP11-1094M14.11|hela|ENSG00000067606|EE	chr1	2181822	2181845	U2AF1|K562	23
chr1	2181414	2182414	+	RP11-1094M14.11|hela|ENSG00000067606|EE	chr1	2182403	2182485	SLTM|HepG2	11
chr1	2181414	2182414	+	RP11-1094M14.11|hela|ENSG00000067606|EE	chr1	2182406	2182475	HNRNPA1|HepG2	8
chr1	2181414	2182414	+	RP11-1094M14.11|hela|ENSG00000067606|EE	chr1	2182185	2182249	KHSRP|K562	64
chr1	2181414	2182414	+	RP11-1094M14.11|hela|ENSG00000067606|EE	chr1	2182278	2182302	NONO|K562	24
chr1	2181414	2182414	+	RP11-1094M14.11|hela|ENSG00000067606|EE	chr1	2182398	2182435	TAF15|HepG2	16
chr1	2181414	2182414	+	RP11-1094M14.11|hela|ENSG00000067606|EE	chr1	2182043	2182052	TIA1|K562	9
chr1	2181414	2182414	+	RP11-1094M14.11|hela|ENSG00000067606|EE	chr1	2182190	2182231	NKRF|HepG2	41
chr1	2181414	2182414	+	RP11-1094M14.11|hela|ENSG00000067606|EE	chr1	2182308	2182341	CSTF2T|HepG2	33
chr1	2181414	2182414	+	RP11-1094M14.11|hela|ENSG00000067606|EE	chr1	2182393	2182437	POLR2G|HepG2	21
chr1	2181414	2182414	+	RP11-1094M14.11|hela|ENSG00000067606|EE	chr1	2181901	2181938	SLTM|K562	37
chr1	2181414	2182414	+	RP11-1094M14.11|hela|ENSG00000067606|EE	chr1	2182404	2182413	SUB1|HepG2	9
chr1	2181414	2182414	+	RP11-1094M14.11|hela|ENSG00000067606|EE	chr1	2182312	2182349	TAF15|K562	37
chr1	2181414	2182414	+	RP11-1094M14.11|hela|ENSG00000067606|EE	chr1	2182215	2182267	EIF3D|HepG2	52
chr1	2181414	2182414	+	RP11-1094M14.11|hela|ENSG00000067606|EE	chr1	2181820	2181868	U2AF2|K562	48
chr1	2181414	2182414	+	RP11-1094M14.11|hela|ENSG00000067606|EE	chr1	2181819	2181864	U2AF2|K562	45
chr1	2181414	2182414	+	RP11-1094M14.11|hela|ENSG00000067606|EE	chr1	2182098	2182116	GTF2F1|HepG2	18
chr1	2181414	2182414	+	RP11-1094M14.11|hela|ENSG00000067606|EE	chr1	2182398	2182435	UCHL5|HepG2	16
chr1	2181414	2182414	+	RP11-1094M14.11|hela|ENSG00000067606|EE	chr1	2182083	2182107	HNRNPU|HepG2	24
chr1	2181414	2182414	+	RP11-1094M14.11|hela|ENSG00000067606|EE	chr1	2182216	2182271	SLTM|HepG2	55
chr1	2181414	2182414	+	RP11-1094M14.11|hela|ENSG00000067606|EE	chr1	2182398	2182405	NKRF|HepG2	7
chr1	2181414	2182414	+	RP11-1094M14.11|hela|ENSG00000067606|EE	chr1	2182203	2182250	PCBP2|HepG2	47
chr1	2181414	2182414	+	RP11-1094M14.11|hela|ENSG00000067606|EE	chr1	2182398	2182477	IGF2BP3|HepG2	16
chr1	2181414	2182414	+	RP11-1094M14.11|hela|ENSG00000067606|EE	chr1	2182034	2182052	HNRNPC|HepG2	18
chr1	2181414	2182414	+	RP11-1094M14.11|hela|ENSG00000067606|EE	chr1	2182312	2182336	HNRNPC|HepG2	24
chr1	2181414	2182414	+	RP11-1094M14.11|hela|ENSG00000067606|EE	chr1	2181834	2181845	HNRNPU|K562	11
chr1	2181414	2182414	+	RP11-1094M14.11|hela|ENSG00000067606|EE	chr1	2182305	2182343	HNRNPC|HepG2	38
chr1	2181414	2182414	+	RP11-1094M14.11|hela|ENSG00000067606|EE	chr1	2182408	2182483	DDX55|HepG2	6
chr1	2181414	2182414	+	RP11-1094M14.11|hela|ENSG00000067606|EE	chr1	2182203	2182252	UCHL5|K562	49
chr1	2181414	2182414	+	RP11-1094M14.11|hela|ENSG00000067606|EE	chr1	2182222	2182280	XRN2|HepG2	58
chr1	2181414	2182414	+	RP11-1094M14.11|hela|ENSG00000067606|EE	chr1	2182402	2182440	EIF3H|HepG2	12
chr1	2181414	2182414	+	RP11-1094M14.11|hela|ENSG00000067606|EE	chr1	2182403	2182437	SRSF7|HepG2	11
chr1	2181414	2182414	+	RP11-1094M14.11|hela|ENSG00000067606|EE	chr1	2181840	2181861	CPSF1|HEK293	21
chr1	2181414	2182414	+	RP11-1094M14.11|hela|ENSG00000067606|EE	chr1	2181827	2181853	UCHL5|HepG2	26
chr1	2181414	2182414	+	RP11-1094M14.11|hela|ENSG00000067606|EE	chr1	2181936	2181939	PRPF8|HepG2	3
chr1	2181414	2182414	+	RP11-1094M14.11|hela|ENSG00000067606|EE	chr1	2182313	2182344	NOLC1|K562	31
chr1	2181414	2182414	+	RP11-1094M14.11|hela|ENSG00000067606|EE	chr1	2181963	2181981	HNRNPK|HepG2	18
chr1	2181414	2182414	+	RP11-1094M14.11|hela|ENSG00000067606|EE	chr1	2182185	2182254	GRWD1|HepG2	69
chr1	2181414	2182414	+	RP11-1094M14.11|hela|ENSG00000067606|EE	chr1	2182209	2182260	UCHL5|HepG2	51
chr1	2181414	2182414	+	RP11-1094M14.11|hela|ENSG00000067606|EE	chr1	2182272	2182292	TIA1|K562	20
chr1	2181414	2182414	+	RP11-1094M14.11|hela|ENSG00000067606|EE	chr1	2182207	2182247	XPO5|HepG2	40
chr1	2181414	2182414	+	RP11-1094M14.11|hela|ENSG00000067606|EE	chr1	2182390	2182431	CSTF2T|HepG2	24
chr1	2181414	2182414	+	RP11-1094M14.11|hela|ENSG00000067606|EE	chr1	2182315	2182330	NKRF|HepG2	15
chr1	2181414	2182414	+	RP11-1094M14.11|hela|ENSG00000067606|EE	chr1	2182220	2182263	HNRNPM|K562	43
chr1	2181414	2182414	+	RP11-1094M14.11|hela|ENSG00000067606|EE	chr1	2181972	2182007	CSTF2|HepG2	35
chr1	2181414	2182414	+	RP11-1094M14.11|hela|ENSG00000067606|EE	chr1	2181984	2182006	U2AF2|K562	22
chr1	2181414	2182414	+	RP11-1094M14.11|hela|ENSG00000067606|EE	chr1	2182298	2182353	CSTF2|HepG2	55
chr1	2181414	2182414	+	RP11-1094M14.11|hela|ENSG00000067606|EE	chr1	2181935	2181976	TIA1|K562	41
chr1	2181414	2182414	+	RP11-1094M14.11|hela|ENSG00000067606|EE	chr1	2182398	2182450	UCHL5|HepG2	16
chr1	2181414	2182414	+	RP11-1094M14.11|hela|ENSG00000067606|EE	chr1	2181955	2181973	FAM120A|HepG2	18
chr1	2181414	2182414	+	RP11-1094M14.11|hela|ENSG00000067606|EE	chr1	2182032	2182061	LARP7|HepG2	29
chr1	2181414	2182414	+	RP11-1094M14.11|hela|ENSG00000067606|EE	chr1	2181945	2181966	EIF4G2|K562	21
chr1	2181414	2182414	+	RP11-1094M14.11|hela|ENSG00000067606|EE	chr1	2182023	2182032	LARP7|HepG2	9
chr1	2181414	2182414	+	RP11-1094M14.11|hela|ENSG00000067606|EE	chr1	2181854	2181875	ZNF622|K562	21
chr1	2181414	2182414	+	RP11-1094M14.11|hela|ENSG00000067606|EE	chr1	2182091	2182105	EIF3D|HepG2	14
chr1	2181414	2182414	+	RP11-1094M14.11|hela|ENSG00000067606|EE	chr1	2181826	2181831	TROVE2|HepG2	5
chr1	2181414	2182414	+	RP11-1094M14.11|hela|ENSG00000067606|EE	chr1	2182037	2182049	DGCR8|HepG2	12
chr1	2181414	2182414	+	RP11-1094M14.11|hela|ENSG00000067606|EE	chr1	2182232	2182258	CSTF2T|HepG2	26
chr1	2181414	2182414	+	RP11-1094M14.11|hela|ENSG00000067606|EE	chr1	2182068	2182077	QKI|K562	9
chr1	2181414	2182414	+	RP11-1094M14.11|hela|ENSG00000067606|EE	chr1	2182223	2182269	TBRG4|HepG2	46
chr1	2181414	2182414	+	RP11-1094M14.11|hela|ENSG00000067606|EE	chr1	2182204	2182243	RBM22|HepG2	39
chr1	2181414	2182414	+	RP11-1094M14.11|hela|ENSG00000067606|EE	chr1	2182390	2182433	BCCIP|HepG2	24
chr1	2181414	2182414	+	RP11-1094M14.11|hela|ENSG00000067606|EE	chr1	2182313	2182338	SND1|HepG2	25
chr1	2181414	2182414	+	RP11-1094M14.11|hela|ENSG00000067606|EE	chr1	2182210	2182257	DDX59|HepG2	47
chr1	2181414	2182414	+	RP11-1094M14.11|hela|ENSG00000067606|EE	chr1	2182183	2182244	TROVE2|HepG2	61
chr1	2181414	2182414	+	RP11-1094M14.11|hela|ENSG00000067606|EE	chr1	2182396	2182411	SRSF9|HepG2	15
chr1	2181414	2182414	+	RP11-1094M14.11|hela|ENSG00000067606|EE	chr1	2182315	2182346	UCHL5|HepG2	31
chr1	2181414	2182414	+	RP11-1094M14.11|hela|ENSG00000067606|EE	chr1	2182174	2182239	KHSRP|K562	65
chr1	2181414	2182414	+	RP11-1094M14.11|hela|ENSG00000067606|EE	chr1	2182319	2182335	GRWD1|HepG2	16
chr1	2181414	2182414	+	RP11-1094M14.11|hela|ENSG00000067606|EE	chr1	2182387	2182426	HNRNPK|HepG2	27
chr1	2181414	2182414	+	RP11-1094M14.11|hela|ENSG00000067606|EE	chr1	2182207	2182263	DGCR8|HepG2	56
chr1	2181414	2182414	+	RP11-1094M14.11|hela|ENSG00000067606|EE	chr1	2182386	2182428	HNRNPK|HepG2	28
chr1	2181414	2182414	+	RP11-1094M14.11|hela|ENSG00000067606|EE	chr1	2182208	2182243	RBFOX2|K562	35
chr1	2181414	2182414	+	RP11-1094M14.11|hela|ENSG00000067606|EE	chr1	2182199	2182264	CSTF2T|K562	65
chr1	2181414	2182414	+	RP11-1094M14.11|hela|ENSG00000067606|EE	chr1	2182198	2182264	HNRNPC|HepG2	66
chr1	2181414	2182414	+	RP11-1094M14.11|hela|ENSG00000067606|EE	chr1	2182214	2182232	CSTF2|HepG2	18
chr1	2181414	2182414	+	RP11-1094M14.11|hela|ENSG00000067606|EE	chr1	2182233	2182241	EFTUD2|HepG2	8
chr1	2181414	2182414	+	RP11-1094M14.11|hela|ENSG00000067606|EE	chr1	2181925	2181963	CSTF2T|K562	38
chr1	2181414	2182414	+	RP11-1094M14.11|hela|ENSG00000067606|EE	chr1	2181962	2181994	AKAP8L|K562	32
chr1	2181414	2182414	+	RP11-1094M14.11|hela|ENSG00000067606|EE	chr1	2182212	2182258	EIF3D|HepG2	46
chr1	2181414	2182414	+	RP11-1094M14.11|hela|ENSG00000067606|EE	chr1	2181820	2181847	TARDBP|K562	27
chr1	2181414	2182414	+	RP11-1094M14.11|hela|ENSG00000067606|EE	chr1	2182413	2182442	SUB1|HepG2	1
chr1	2181414	2182414	+	RP11-1094M14.11|hela|ENSG00000067606|EE	chr1	2182224	2182263	TROVE2|HepG2	39
chr1	2181414	2182414	+	RP11-1094M14.11|hela|ENSG00000067606|EE	chr1	2181825	2181869	DDX24|K562	44
chr1	2181414	2182414	+	RP11-1094M14.11|hela|ENSG00000067606|EE	chr1	2181887	2181921	UPF1|K562	34
chr1	2181414	2182414	+	RP11-1094M14.11|hela|ENSG00000067606|EE	chr1	2182194	2182260	GRWD1|HepG2	66
chr1	2181414	2182414	+	RP11-1094M14.11|hela|ENSG00000067606|EE	chr1	2182221	2182260	HNRNPU|K562	39
chr1	2181414	2182414	+	RP11-1094M14.11|hela|ENSG00000067606|EE	chr1	2182396	2182427	RBFOX2|HepG2	18
chr1	2181414	2182414	+	RP11-1094M14.11|hela|ENSG00000067606|EE	chr1	2181991	2182027	HNRNPUL1|HepG2	36
chr1	2181414	2182414	+	RP11-1094M14.11|hela|ENSG00000067606|EE	chr1	2181943	2181999	DDX42|K562	56
chr1	2181414	2182414	+	RP11-1094M14.11|hela|ENSG00000067606|EE	chr1	2182223	2182288	SLTM|HepG2	65
chr1	2181414	2182414	+	RP11-1094M14.11|hela|ENSG00000067606|EE	chr1	2182393	2182430	PTBP1|HepG2	21
chr1	2181414	2182414	+	RP11-1094M14.11|hela|ENSG00000067606|EE	chr1	2182209	2182267	MTPAP|K562	58
chr1	2181414	2182414	+	RP11-1094M14.11|hela|ENSG00000067606|EE	chr1	2182206	2182241	PPIL4|K562	35
chr1	2181414	2182414	+	RP11-1094M14.11|hela|ENSG00000067606|EE	chr1	2181825	2181860	HNRNPL|HepG2	35
chr1	2181414	2182414	+	RP11-1094M14.11|hela|ENSG00000067606|EE	chr1	2181899	2181923	YBX3|K562	24
chr1	2181414	2182414	+	RP11-1094M14.11|hela|ENSG00000067606|EE	chr1	2182077	2182107	QKI|K562	30
chr1	2181414	2182414	+	RP11-1094M14.11|hela|ENSG00000067606|EE	chr1	2181926	2181970	RBM15|K562	44
chr1	2181414	2182414	+	RP11-1094M14.11|hela|ENSG00000067606|EE	chr1	2181825	2181852	ZNF622|K562	27
chr1	2181414	2182414	+	RP11-1094M14.11|hela|ENSG00000067606|EE	chr1	2182394	2182440	GTF2F1|HepG2	20
chr1	2181414	2182414	+	RP11-1094M14.11|hela|ENSG00000067606|EE	chr1	2182218	2182251	SRSF9|HepG2	33
chr1	2181414	2182414	+	RP11-1094M14.11|hela|ENSG00000067606|EE	chr1	2182241	2182270	EFTUD2|HepG2	29
chr1	2181414	2182414	+	RP11-1094M14.11|hela|ENSG00000067606|EE	chr1	2182256	2182297	ZNF622|K562	41
chr1	2181414	2182414	+	RP11-1094M14.11|hela|ENSG00000067606|EE	chr1	2182408	2182478	GRWD1|HepG2	6
chr1	2181414	2182414	+	RP11-1094M14.11|hela|ENSG00000067606|EE	chr1	2182203	2182262	HNRNPU|HepG2	59
chr1	2181414	2182414	+	RP11-1094M14.11|hela|ENSG00000067606|EE	chr1	2182074	2182117	HNRNPC|HepG2	43
chr1	2181414	2182414	+	RP11-1094M14.11|hela|ENSG00000067606|EE	chr1	2182233	2182260	HLTF|K562	27
chr1	2181414	2182414	+	RP11-1094M14.11|hela|ENSG00000067606|EE	chr1	2181916	2181964	EIF3H|HepG2	48
chr1	2181414	2182414	+	RP11-1094M14.11|hela|ENSG00000067606|EE	chr1	2182219	2182248	ZNF622|K562	29
chr1	2181414	2182414	+	RP11-1094M14.11|hela|ENSG00000067606|EE	chr1	2182118	2182153	BUD13|HepG2	35
chr1	2181414	2182414	+	RP11-1094M14.11|hela|ENSG00000067606|EE	chr1	2181886	2181939	SRSF1|K562	53
chr1	2181414	2182414	+	RP11-1094M14.11|hela|ENSG00000067606|EE	chr1	2182217	2182255	HNRNPC|HepG2	38
chr1	2181414	2182414	+	RP11-1094M14.11|hela|ENSG00000067606|EE	chr1	2181896	2181952	PRPF8|K562	56
chr1	2181414	2182414	+	RP11-1094M14.11|hela|ENSG00000067606|EE	chr1	2182400	2182415	CSTF2T|K562	14
chr1	2181414	2182414	+	RP11-1094M14.11|hela|ENSG00000067606|EE	chr1	2182178	2182223	HNRNPM|HepG2	45
chr1	2181414	2182414	+	RP11-1094M14.11|hela|ENSG00000067606|EE	chr1	2182379	2182481	FKBP4|HepG2	35
chr1	2181414	2182414	+	RP11-1094M14.11|hela|ENSG00000067606|EE	chr1	2182375	2182488	FASTKD2|HepG2	39
chr1	2181414	2182414	+	RP11-1094M14.11|hela|ENSG00000067606|EE	chr1	2182080	2182104	CSTF2|HepG2	24
chr1	2181414	2182414	+	RP11-1094M14.11|hela|ENSG00000067606|EE	chr1	2182403	2182445	TRA2A|K562	11
chr1	2181414	2182414	+	RP11-1094M14.11|hela|ENSG00000067606|EE	chr1	2182144	2182163	TAF15|K562	19
chr1	2181414	2182414	+	RP11-1094M14.11|hela|ENSG00000067606|EE	chr1	2182211	2182245	RBFOX2|K562	34
chr1	2181414	2182414	+	RP11-1094M14.11|hela|ENSG00000067606|EE	chr1	2181966	2182033	RBM22|HepG2	67
chr1	2181414	2182414	+	RP11-1094M14.11|hela|ENSG00000067606|EE	chr1	2182386	2182438	PCBP2|HepG2	28
chr1	2181414	2182414	+	RP11-1094M14.11|hela|ENSG00000067606|EE	chr1	2182222	2182254	RBFOX2|K562	32
chr1	2181414	2182414	+	RP11-1094M14.11|hela|ENSG00000067606|EE	chr1	2182029	2182058	AKAP8L|K562	29
chr1	2181414	2182414	+	RP11-1094M14.11|hela|ENSG00000067606|EE	chr1	2182242	2182257	CSTF2T|HepG2	15
chr1	2181414	2182414	+	RP11-1094M14.11|hela|ENSG00000067606|EE	chr1	2182209	2182251	UCHL5|HepG2	42
chr1	2181414	2182414	+	RP11-1094M14.11|hela|ENSG00000067606|EE	chr1	2182211	2182253	LSM11|HepG2	42
chr1	2181414	2182414	+	RP11-1094M14.11|hela|ENSG00000067606|EE	chr1	2181979	2182032	DHX30|K562	53
chr1	2181414	2182414	+	RP11-1094M14.11|hela|ENSG00000067606|EE	chr1	2182224	2182236	LSM11|HepG2	12
chr1	2181414	2182414	+	RP11-1094M14.11|hela|ENSG00000067606|EE	chr1	2182304	2182334	NONO|K562	30
chr1	2181414	2182414	+	RP11-1094M14.11|hela|ENSG00000067606|EE	chr1	2182123	2182156	HNRNPA1|HepG2	33
chr1	2181414	2182414	+	RP11-1094M14.11|hela|ENSG00000067606|EE	chr1	2182397	2182424	TROVE2|HepG2	17
chr1	2181414	2182414	+	RP11-1094M14.11|hela|ENSG00000067606|EE	chr1	2182076	2182110	LSM11|K562	34
chr1	2181414	2182414	+	RP11-1094M14.11|hela|ENSG00000067606|EE	chr1	2182106	2182136	PRPF8|K562	30
chr1	2181414	2182414	+	RP11-1094M14.11|hela|ENSG00000067606|EE	chr1	2181959	2182024	IGF2BP2|K562	65
chr1	2181414	2182414	+	RP11-1094M14.11|hela|ENSG00000067606|EE	chr1	2181785	2181813	SF3B4|K562	28
chr1	2181414	2182414	+	RP11-1094M14.11|hela|ENSG00000067606|EE	chr1	2182305	2182339	CSTF2T|HepG2	34
chr1	2181414	2182414	+	RP11-1094M14.11|hela|ENSG00000067606|EE	chr1	2182395	2182431	RBM15|K562	19
chr1	2181414	2182414	+	RP11-1094M14.11|hela|ENSG00000067606|EE	chr1	2182395	2182469	SMNDC1|K562	19
chr1	2181414	2182414	+	RP11-1094M14.11|hela|ENSG00000067606|EE	chr1	2181960	2181994	LSM11|HepG2	34
chr1	2181414	2182414	+	RP11-1094M14.11|hela|ENSG00000067606|EE	chr1	2181910	2181949	HNRNPU|K562	39
chr1	2181414	2182414	+	RP11-1094M14.11|hela|ENSG00000067606|EE	chr1	2182404	2182430	FAM120A|HepG2	10
chr11	110366034	110367034	+	RP11-1094M14.11|hela|ENSG00000254416|EE	chr11	110366531	110366561	PRPF8|HepG2	30
chr17	18860191	18861191	+	RP11-1094M14.11|hela|ENSG00000141127|EE	chr17	18860457	18860474	HNRNPL|HepG2	17
chr17	18860191	18861191	+	RP11-1094M14.11|hela|ENSG00000141127|EE	chr17	18860566	18860602	DROSHA|K562	36
chr17	18860191	18861191	+	RP11-1094M14.11|hela|ENSG00000141127|EE	chr17	18860674	18860709	NONO|K562	35
chr17	18860191	18861191	+	RP11-1094M14.11|hela|ENSG00000141127|EE	chr17	18860760	18860791	TBRG4|K562	31
chr17	18860191	18861191	+	RP11-1094M14.11|hela|ENSG00000141127|EE	chr17	18860575	18860606	HNRNPU|K562	31
chr17	18860191	18861191	+	RP11-1094M14.11|hela|ENSG00000141127|EE	chr17	18860782	18860795	DDX59|HepG2	13
chr17	18860191	18861191	+	RP11-1094M14.11|hela|ENSG00000141127|EE	chr17	18860664	18860708	ILF3|K562	44
chr17	18860191	18861191	+	RP11-1094M14.11|hela|ENSG00000141127|EE	chr17	18860372	18860395	HNRNPC|HepG2	23
chr17	18860191	18861191	+	RP11-1094M14.11|hela|ENSG00000141127|EE	chr17	18860446	18860480	HNRNPC|HepG2	34
chr17	18860191	18861191	+	RP11-1094M14.11|hela|ENSG00000141127|EE	chr17	18860904	18860937	EIF3D|HepG2	33
chr17	18860191	18861191	+	RP11-1094M14.11|hela|ENSG00000141127|EE	chr17	18861097	18861109	HNRNPC|HepG2	12
chr17	18860191	18861191	+	RP11-1094M14.11|hela|ENSG00000141127|EE	chr17	18860808	18860829	HNRNPUL1|K562	21
chr17	18860191	18861191	+	RP11-1094M14.11|hela|ENSG00000141127|EE	chr17	18861089	18861113	HNRNPUL1|HepG2	24
chr17	18860191	18861191	+	RP11-1094M14.11|hela|ENSG00000141127|EE	chr17	18860861	18860889	SFPQ|HepG2	28
chr17	18860191	18861191	+	RP11-1094M14.11|hela|ENSG00000141127|EE	chr17	18860406	18860432	HNRNPUL1|K562	26
chr17	18860191	18861191	+	RP11-1094M14.11|hela|ENSG00000141127|EE	chr17	18860579	18860613	HNRNPU|HepG2	34
chr17	18860191	18861191	+	RP11-1094M14.11|hela|ENSG00000141127|EE	chr17	18861063	18861126	ILF3|HepG2	63
chr17	18860191	18861191	+	RP11-1094M14.11|hela|ENSG00000141127|EE	chr17	18860606	18860622	SRSF9|HepG2	16
chr17	18860191	18861191	+	RP11-1094M14.11|hela|ENSG00000141127|EE	chr17	18860451	18860496	HNRNPA1|HepG2	45
chr17	18860191	18861191	+	RP11-1094M14.11|hela|ENSG00000141127|EE	chr17	18860438	18860479	HNRNPL|K562	41
chr17	18860191	18861191	+	RP11-1094M14.11|hela|ENSG00000141127|EE	chr17	18861028	18861054	HNRNPL|HepG2	26
chr17	18860191	18861191	+	RP11-1094M14.11|hela|ENSG00000141127|EE	chr17	18860408	18860488	HNRNPC|HepG2	80
chr17	18860191	18861191	+	RP11-1094M14.11|hela|ENSG00000141127|EE	chr17	18860775	18860846	HNRNPL|HepG2	71
chr17	18860191	18861191	+	RP11-1094M14.11|hela|ENSG00000141127|EE	chr17	18860792	18860820	TIA1|HepG2	28
chr17	18860191	18861191	+	RP11-1094M14.11|hela|ENSG00000141127|EE	chr17	18860556	18860601	POLR2G|HepG2	45
chr17	18860191	18861191	+	RP11-1094M14.11|hela|ENSG00000141127|EE	chr17	18861116	18861156	TAF15|HepG2	40
chr17	18860191	18861191	+	RP11-1094M14.11|hela|ENSG00000141127|EE	chr17	18860814	18860829	HNRNPA1|HepG2	15
chr17	18860191	18861191	+	RP11-1094M14.11|hela|ENSG00000141127|EE	chr17	18860237	18860264	TROVE2|HepG2	27
chr17	18860191	18861191	+	RP11-1094M14.11|hela|ENSG00000141127|EE	chr17	18860859	18860893	KHDRBS1|K562	34
chr17	18860191	18861191	+	RP11-1094M14.11|hela|ENSG00000141127|EE	chr17	18860769	18860821	DGCR8|HepG2	52
chr17	18860191	18861191	+	RP11-1094M14.11|hela|ENSG00000141127|EE	chr17	18860967	18860998	TAF15|HepG2	31
chr17	18860191	18861191	+	RP11-1094M14.11|hela|ENSG00000141127|EE	chr17	18860698	18860724	KHDRBS1|K562	26
chr17	18860191	18861191	+	RP11-1094M14.11|hela|ENSG00000141127|EE	chr17	18860560	18860584	HNRNPL|K562	24
chr17	18860191	18861191	+	RP11-1094M14.11|hela|ENSG00000141127|EE	chr17	18860776	18860824	TAF15|HepG2	48
chr17	18860191	18861191	+	RP11-1094M14.11|hela|ENSG00000141127|EE	chr17	18860888	18860930	TAF15|HepG2	42
chr17	18860191	18861191	+	RP11-1094M14.11|hela|ENSG00000141127|EE	chr17	18860727	18860756	TIA1|K562	29
chr17	18860191	18861191	+	RP11-1094M14.11|hela|ENSG00000141127|EE	chr17	18860450	18860482	SUGP2|HepG2	32
chr17	18860191	18861191	+	RP11-1094M14.11|hela|ENSG00000141127|EE	chr17	18860585	18860609	HNRNPC|HepG2	24
chr17	18860191	18861191	+	RP11-1094M14.11|hela|ENSG00000141127|EE	chr17	18860760	18860817	TAF15|HepG2	57
chr17	18860191	18861191	+	RP11-1094M14.11|hela|ENSG00000141127|EE	chr17	18861002	18861052	HNRNPL|K562	50
chr17	18860191	18861191	+	RP11-1094M14.11|hela|ENSG00000141127|EE	chr17	18861079	18861112	HNRNPL|K562	33
chr17	18860191	18861191	+	RP11-1094M14.11|hela|ENSG00000141127|EE	chr17	18861090	18861122	ILF3|K562	32
chr17	18860191	18861191	+	RP11-1094M14.11|hela|ENSG00000141127|EE	chr17	18860999	18861052	ILF3|K562	53
chr17	18860191	18861191	+	RP11-1094M14.11|hela|ENSG00000141127|EE	chr17	18860986	18861033	HNRNPU|K562	47
chr17	18860191	18861191	+	RP11-1094M14.11|hela|ENSG00000141127|EE	chr17	18860774	18860819	HNRNPUL1|HepG2	45
chr17	18860191	18861191	+	RP11-1094M14.11|hela|ENSG00000141127|EE	chr17	18860718	18860727	TIA1|K562	9
chr17	18860191	18861191	+	RP11-1094M14.11|hela|ENSG00000141127|EE	chr17	18860576	18860608	TROVE2|HepG2	32
chr17	18860191	18861191	+	RP11-1094M14.11|hela|ENSG00000141127|EE	chr17	18860243	18860263	HNRNPC|HepG2	20
chr17	18860191	18861191	+	RP11-1094M14.11|hela|ENSG00000141127|EE	chr17	18860890	18860922	LIN28B|K562	32
chr17	18860191	18861191	+	RP11-1094M14.11|hela|ENSG00000141127|EE	chr17	18860698	18860730	HNRNPU|K562	32
chr17	18860191	18861191	+	RP11-1094M14.11|hela|ENSG00000141127|EE	chr17	18860940	18861024	KHDRBS1|K562	84
chr17	18860191	18861191	+	RP11-1094M14.11|hela|ENSG00000141127|EE	chr17	18860563	18860585	TAF15|HepG2	22
chr17	18860191	18861191	+	RP11-1094M14.11|hela|ENSG00000141127|EE	chr17	18860659	18860699	HNRNPL|HepG2	40
chr17	18860191	18861191	+	RP11-1094M14.11|hela|ENSG00000141127|EE	chr17	18860429	18860464	QKI|HepG2	35
chr17	18860191	18861191	+	RP11-1094M14.11|hela|ENSG00000141127|EE	chr17	18860551	18860601	HNRNPU|K562	50
chr17	18860191	18861191	+	RP11-1094M14.11|hela|ENSG00000141127|EE	chr17	18860792	18860824	HNRNPL|HepG2	32
chr17	18860191	18861191	+	RP11-1094M14.11|hela|ENSG00000141127|EE	chr17	18861051	18861099	KHSRP|K562	48
chr17	18860191	18861191	+	RP11-1094M14.11|hela|ENSG00000141127|EE	chr17	18860988	18861054	HNRNPL|HepG2	66
chr17	18860191	18861191	+	RP11-1094M14.11|hela|ENSG00000141127|EE	chr17	18860995	18861036	SFPQ|HepG2	41
chr17	18860191	18861191	+	RP11-1094M14.11|hela|ENSG00000141127|EE	chr17	18860127	18860247	HNRNPC|HeLa	56
chr17	18860191	18861191	+	RP11-1094M14.11|hela|ENSG00000141127|EE	chr17	18860449	18860495	POLR2G|HepG2	46
chr17	18860191	18861191	+	RP11-1094M14.11|hela|ENSG00000141127|EE	chr17	18860231	18860270	HNRNPL|K562	39
chr17	18860191	18861191	+	RP11-1094M14.11|hela|ENSG00000141127|EE	chr17	18860941	18860972	TBRG4|HepG2	31
chr17	18860191	18861191	+	RP11-1094M14.11|hela|ENSG00000141127|EE	chr17	18860787	18860833	KHSRP|K562	46
chr17	18860191	18861191	+	RP11-1094M14.11|hela|ENSG00000141127|EE	chr17	18860778	18860825	HNRNPU|K562	47
chr17	18860191	18861191	+	RP11-1094M14.11|hela|ENSG00000141127|EE	chr17	18860452	18860488	EIF3D|HepG2	36
chr8	38422675	38423675	+	RP11-1094M14.11|hela|ENSG00000077782|EE	chr8	38423266	38423274	BUD13|HepG2	8
chr8	38422675	38423675	+	RP11-1094M14.11|hela|ENSG00000077782|EE	chr8	38422665	38422735	POLR2G|HepG2	60
chr8	38422675	38423675	+	RP11-1094M14.11|hela|ENSG00000077782|EE	chr8	38422775	38422791	SLTM|HepG2	16
chr8	38422675	38423675	+	RP11-1094M14.11|hela|ENSG00000077782|EE	chr8	38422954	38422983	SLTM|HepG2	29
chr8	38422675	38423675	+	RP11-1094M14.11|hela|ENSG00000077782|EE	chr8	38422815	38422845	SMNDC1|HepG2	30
chr8	38422675	38423675	+	RP11-1094M14.11|hela|ENSG00000077782|EE	chr8	38422724	38422744	NCBP2|HepG2	20
chr8	38422675	38423675	+	RP11-1094M14.11|hela|ENSG00000077782|EE	chr8	38423252	38423264	U2AF2|HepG2	12
chr8	38422675	38423675	+	RP11-1094M14.11|hela|ENSG00000077782|EE	chr8	38422673	38422724	IGF2BP1|HepG2	49
chr8	38422675	38423675	+	RP11-1094M14.11|hela|ENSG00000077782|EE	chr8	38422693	38422706	UCHL5|HepG2	13
chr8	38422675	38423675	+	RP11-1094M14.11|hela|ENSG00000077782|EE	chr8	38422686	38422714	RBM15|HepG2	28
chr8	38422675	38423675	+	RP11-1094M14.11|hela|ENSG00000077782|EE	chr8	38422943	38422988	NKRF|HepG2	45
chr8	38422675	38423675	+	RP11-1094M14.11|hela|ENSG00000077782|EE	chr8	38422922	38422958	XPO5|HepG2	36
chr8	38422675	38423675	+	RP11-1094M14.11|hela|ENSG00000077782|EE	chr8	38422935	38422979	CSTF2T|HepG2	44
chr8	38422675	38423675	+	RP11-1094M14.11|hela|ENSG00000077782|EE	chr8	38422941	38422992	GRSF1|HepG2	51
chr8	38422675	38423675	+	RP11-1094M14.11|hela|ENSG00000077782|EE	chr8	38422949	38422958	TBRG4|HepG2	9
chr8	38422675	38423675	+	RP11-1094M14.11|hela|ENSG00000077782|EE	chr8	38423184	38423201	HNRNPM|HepG2	17
chr8	38422675	38423675	+	RP11-1094M14.11|hela|ENSG00000077782|EE	chr8	38422960	38422983	ILF3|HepG2	23
chr8	38422675	38423675	+	RP11-1094M14.11|hela|ENSG00000077782|EE	chr8	38422959	38422990	PRPF8|HepG2	31
chr8	38422675	38423675	+	RP11-1094M14.11|hela|ENSG00000077782|EE	chr8	38423590	38423611	AUH|HepG2	21
chr8	38422675	38423675	+	RP11-1094M14.11|hela|ENSG00000077782|EE	chr8	38422945	38423006	LSM11|HepG2	61
chr8	38422675	38423675	+	RP11-1094M14.11|hela|ENSG00000077782|EE	chr8	38422952	38423008	RBM5|HepG2	56
chr8	38422675	38423675	+	RP11-1094M14.11|hela|ENSG00000077782|EE	chr8	38423101	38423130	SF3B4|HepG2	29
chr8	38422675	38423675	+	RP11-1094M14.11|hela|ENSG00000077782|EE	chr8	38423106	38423168	SRSF1|HepG2	62
chr8	38422675	38423675	+	RP11-1094M14.11|hela|ENSG00000077782|EE	chr8	38423049	38423067	UCHL5|HepG2	18
chr8	38422675	38423675	+	RP11-1094M14.11|hela|ENSG00000077782|EE	chr8	38422755	38422807	EFTUD2|HepG2	52
chr8	38422675	38423675	+	RP11-1094M14.11|hela|ENSG00000077782|EE	chr8	38422748	38422833	SRSF7|HepG2	85
chr8	38422675	38423675	+	RP11-1094M14.11|hela|ENSG00000077782|EE	chr8	38422960	38422982	DDX59|HepG2	22
chr8	38422675	38423675	+	RP11-1094M14.11|hela|ENSG00000077782|EE	chr8	38422786	38422807	XPO5|HepG2	21
chr8	38422675	38423675	+	RP11-1094M14.11|hela|ENSG00000077782|EE	chr8	38423119	38423152	GRWD1|HepG2	33
chr8	38422675	38423675	+	RP11-1094M14.11|hela|ENSG00000077782|EE	chr8	38422935	38423013	TAF15|HepG2	78
chr8	38422675	38423675	+	RP11-1094M14.11|hela|ENSG00000077782|EE	chr8	38422939	38423007	TAF15|HepG2	68
chr8	38422675	38423675	+	RP11-1094M14.11|hela|ENSG00000077782|EE	chr8	38422872	38422887	XRN2|HepG2	15
chr8	38422675	38423675	+	RP11-1094M14.11|hela|ENSG00000077782|EE	chr8	38423052	38423086	SFPQ|HepG2	34
chr8	38422675	38423675	+	RP11-1094M14.11|hela|ENSG00000077782|EE	chr8	38423216	38423242	U2AF1|HepG2	26
chr8	38422675	38423675	+	RP11-1094M14.11|hela|ENSG00000077782|EE	chr8	38423250	38423266	HNRNPUL1|HepG2	16
chr8	38422675	38423675	+	RP11-1094M14.11|hela|ENSG00000077782|EE	chr8	38422829	38422845	TROVE2|HepG2	16
chr8	38422675	38423675	+	RP11-1094M14.11|hela|ENSG00000077782|EE	chr8	38423210	38423247	DDX59|HepG2	37
chr8	38422675	38423675	+	RP11-1094M14.11|hela|ENSG00000077782|EE	chr8	38422867	38422897	HNRNPM|HepG2	30
chr8	38422675	38423675	+	RP11-1094M14.11|hela|ENSG00000077782|EE	chr8	38423635	38423661	CDC40|HepG2	26
chr8	38422675	38423675	+	RP11-1094M14.11|hela|ENSG00000077782|EE	chr8	38423092	38423156	SRSF1|HepG2	64
chr8	38422675	38423675	+	RP11-1094M14.11|hela|ENSG00000077782|EE	chr8	38422767	38422790	DGCR8|HepG2	23
chr8	38422675	38423675	+	RP11-1094M14.11|hela|ENSG00000077782|EE	chr8	38423614	38423662	HNRNPC|HepG2	48
chr8	38422675	38423675	+	RP11-1094M14.11|hela|ENSG00000077782|EE	chr8	38422812	38422854	FASTKD2|HepG2	42
chr8	38422675	38423675	+	RP11-1094M14.11|hela|ENSG00000077782|EE	chr8	38422812	38422843	RBFOX2|HepG2	31
chr8	38422675	38423675	+	RP11-1094M14.11|hela|ENSG00000077782|EE	chr8	38422938	38423017	TROVE2|HepG2	79
chr8	38422675	38423675	+	RP11-1094M14.11|hela|ENSG00000077782|EE	chr8	38422761	38422878	HNRNPM|HepG2	117
chr8	38422675	38423675	+	RP11-1094M14.11|hela|ENSG00000077782|EE	chr8	38422938	38422971	FAM120A|HepG2	33
chr8	38422675	38423675	+	RP11-1094M14.11|hela|ENSG00000077782|EE	chr8	38422683	38422700	SRSF1|HepG2	17
chr8	38422675	38423675	+	RP11-1094M14.11|hela|ENSG00000077782|EE	chr8	38423193	38423240	SF3B4|HepG2	47
chr8	38422675	38423675	+	RP11-1094M14.11|hela|ENSG00000077782|EE	chr8	38422684	38422726	DHX30|HepG2	42
chr8	38422675	38423675	+	RP11-1094M14.11|hela|ENSG00000077782|EE	chr8	38422866	38422890	RBFOX2|HepG2	24
chr8	38422675	38423675	+	RP11-1094M14.11|hela|ENSG00000077782|EE	chr8	38423627	38423635	CDC40|HepG2	8
chr8	38422675	38423675	+	RP11-1094M14.11|hela|ENSG00000077782|EE	chr8	38423603	38423648	HNRNPM|HepG2	45
chr8	38422675	38423675	+	RP11-1094M14.11|hela|ENSG00000077782|EE	chr8	38422795	38422840	ILF3|HepG2	45
chr8	38422675	38423675	+	RP11-1094M14.11|hela|ENSG00000077782|EE	chr8	38422944	38422996	SMNDC1|HepG2	52
chr8	38422675	38423675	+	RP11-1094M14.11|hela|ENSG00000077782|EE	chr8	38422938	38422988	RBM22|HepG2	50
chr8	38422675	38423675	+	RP11-1094M14.11|hela|ENSG00000077782|EE	chr8	38422940	38422970	AUH|HepG2	30
chr8	38422675	38423675	+	RP11-1094M14.11|hela|ENSG00000077782|EE	chr8	38422968	38423005	NKRF|HepG2	37
chr8	38422675	38423675	+	RP11-1094M14.11|hela|ENSG00000077782|EE	chr8	38423055	38423081	CDC40|HepG2	26
chr8	38422675	38423675	+	RP11-1094M14.11|hela|ENSG00000077782|EE	chr8	38422769	38422815	HNRNPUL1|HepG2	46
chr8	38422675	38423675	+	RP11-1094M14.11|hela|ENSG00000077782|EE	chr8	38423627	38423635	LARP4|HepG2	8
chr8	38422675	38423675	+	RP11-1094M14.11|hela|ENSG00000077782|EE	chr8	38422832	38422857	TAF15|HepG2	25
chr8	38422675	38423675	+	RP11-1094M14.11|hela|ENSG00000077782|EE	chr8	38423132	38423144	PPIG|HepG2	12
chr8	38422675	38423675	+	RP11-1094M14.11|hela|ENSG00000077782|EE	chr8	38423026	38423078	TIA1|HepG2	52
chr8	38422675	38423675	+	RP11-1094M14.11|hela|ENSG00000077782|EE	chr8	38422693	38422763	DKC1|HepG2	70
chr8	38422675	38423675	+	RP11-1094M14.11|hela|ENSG00000077782|EE	chr8	38422691	38422719	SND1|HepG2	28
chr8	38422675	38423675	+	RP11-1094M14.11|hela|ENSG00000077782|EE	chr8	38423171	38423178	RBM5|HepG2	7
chr8	38422675	38423675	+	RP11-1094M14.11|hela|ENSG00000077782|EE	chr8	38422688	38422725	CSTF2|HepG2	37
chr8	38422675	38423675	+	RP11-1094M14.11|hela|ENSG00000077782|EE	chr8	38422831	38422858	TAF15|HepG2	27
chr8	38422675	38423675	+	RP11-1094M14.11|hela|ENSG00000077782|EE	chr8	38422917	38422992	EFTUD2|HepG2	75
chr8	38422675	38423675	+	RP11-1094M14.11|hela|ENSG00000077782|EE	chr8	38422813	38422817	CSTF2|HepG2	4
chr8	38422675	38423675	+	RP11-1094M14.11|hela|ENSG00000077782|EE	chr8	38422677	38422713	CSTF2T|HepG2	36
chr8	38422675	38423675	+	RP11-1094M14.11|hela|ENSG00000077782|EE	chr8	38422931	38423000	U2AF1|HepG2	69
chr8	38422675	38423675	+	RP11-1094M14.11|hela|ENSG00000077782|EE	chr8	38422815	38422837	DDX59|HepG2	22
chr8	38422675	38423675	+	RP11-1094M14.11|hela|ENSG00000077782|EE	chr8	38423058	38423063	SMNDC1|HepG2	5
chr8	38422675	38423675	+	RP11-1094M14.11|hela|ENSG00000077782|EE	chr8	38422792	38422856	NKRF|HepG2	64
chr8	38422675	38423675	+	RP11-1094M14.11|hela|ENSG00000077782|EE	chr8	38423624	38423660	SUPV3L1|HepG2	36
chr8	38422675	38423675	+	RP11-1094M14.11|hela|ENSG00000077782|EE	chr8	38422685	38422717	BCCIP|HepG2	32
chr8	38422675	38423675	+	RP11-1094M14.11|hela|ENSG00000077782|EE	chr8	38422770	38422771	HNRNPA1|HepG2	1
chr8	38422675	38423675	+	RP11-1094M14.11|hela|ENSG00000077782|EE	chr8	38422799	38422846	PCBP2|HepG2	47
chr8	38422675	38423675	+	RP11-1094M14.11|hela|ENSG00000077782|EE	chr8	38422924	38422972	HNRNPU|HepG2	48
chr8	38422675	38423675	+	RP11-1094M14.11|hela|ENSG00000077782|EE	chr8	38423633	38423665	TBRG4|HepG2	32
chr8	38422675	38423675	+	RP11-1094M14.11|hela|ENSG00000077782|EE	chr8	38422957	38422980	RBM15|HepG2	23
chr8	38422675	38423675	+	RP11-1094M14.11|hela|ENSG00000077782|EE	chr8	38422976	38423015	FASTKD2|HepG2	39
chr8	38422675	38423675	+	RP11-1094M14.11|hela|ENSG00000077782|EE	chr8	38422821	38422855	TIA1|HepG2	34
chr8	38422675	38423675	+	RP11-1094M14.11|hela|ENSG00000077782|EE	chr8	38422681	38422717	IGF2BP1|HepG2	36
chr8	38422675	38423675	+	RP11-1094M14.11|hela|ENSG00000077782|EE	chr8	38423025	38423081	TIA1|HepG2	56
chr8	38422675	38423675	+	RP11-1094M14.11|hela|ENSG00000077782|EE	chr8	38422686	38422708	U2AF1|HepG2	22
chr8	38422675	38423675	+	RP11-1094M14.11|hela|ENSG00000077782|EE	chr8	38422690	38422720	GTF2F1|HepG2	30
chr8	38422675	38423675	+	RP11-1094M14.11|hela|ENSG00000077782|EE	chr8	38422895	38422947	SUPV3L1|HepG2	52
chr8	38422675	38423675	+	RP11-1094M14.11|hela|ENSG00000077782|EE	chr8	38422683	38422711	SMNDC1|HepG2	28
chr8	38422675	38423675	+	RP11-1094M14.11|hela|ENSG00000077782|EE	chr8	38422783	38422816	SRSF9|HepG2	33
chr8	38422675	38423675	+	RP11-1094M14.11|hela|ENSG00000077782|EE	chr8	38422695	38422716	DGCR8|HepG2	21
chr8	38422675	38423675	+	RP11-1094M14.11|hela|ENSG00000077782|EE	chr8	38422785	38422855	PCBP2|HepG2	70
chr8	38422675	38423675	+	RP11-1094M14.11|hela|ENSG00000077782|EE	chr8	38422680	38422711	HNRNPA1|HepG2	31
chr8	38422675	38423675	+	RP11-1094M14.11|hela|ENSG00000077782|EE	chr8	38422973	38423025	FKBP4|HepG2	52
chr8	38422675	38423675	+	RP11-1094M14.11|hela|ENSG00000077782|EE	chr8	38423082	38423091	TROVE2|HepG2	9
chr8	38422675	38423675	+	RP11-1094M14.11|hela|ENSG00000077782|EE	chr8	38422932	38422977	XRN2|HepG2	45
chr8	38422675	38423675	+	RP11-1094M14.11|hela|ENSG00000077782|EE	chr8	38422925	38423016	HNRNPUL1|HepG2	91
chr8	38422675	38423675	+	RP11-1094M14.11|hela|ENSG00000077782|EE	chr8	38422792	38422831	SUGP2|HepG2	39
chr8	38422675	38423675	+	RP11-1094M14.11|hela|ENSG00000077782|EE	chr8	38423615	38423665	HNRNPC|HepG2	50
chr8	38422675	38423675	+	RP11-1094M14.11|hela|ENSG00000077782|EE	chr8	38422933	38422967	EIF3H|HepG2	34
chr8	38422675	38423675	+	RP11-1094M14.11|hela|ENSG00000077782|EE	chr8	38422700	38422720	SFPQ|HepG2	20
chr8	38422675	38423675	+	RP11-1094M14.11|hela|ENSG00000077782|EE	chr8	38422946	38422991	LARP4|HepG2	45
chr8	38422675	38423675	+	RP11-1094M14.11|hela|ENSG00000077782|EE	chr8	38422687	38422726	RBM5|HepG2	39
chr8	38422675	38423675	+	RP11-1094M14.11|hela|ENSG00000077782|EE	chr8	38422948	38422997	DGCR8|HepG2	49
chr8	38422675	38423675	+	RP11-1094M14.11|hela|ENSG00000077782|EE	chr8	38422677	38422743	AUH|HepG2	66
chr8	38422675	38423675	+	RP11-1094M14.11|hela|ENSG00000077782|EE	chr8	38422759	38422796	U2AF1|HepG2	37
chr8	38422675	38423675	+	RP11-1094M14.11|hela|ENSG00000077782|EE	chr8	38422956	38422986	HNRNPK|HepG2	30
chr8	38422675	38423675	+	RP11-1094M14.11|hela|ENSG00000077782|EE	chr8	38422797	38422847	NKRF|HepG2	50
chr8	38422675	38423675	+	RP11-1094M14.11|hela|ENSG00000077782|EE	chr8	38422759	38422795	ILF3|HepG2	36
chr8	38422675	38423675	+	RP11-1094M14.11|hela|ENSG00000077782|EE	chr8	38422759	38422784	AGGF1|HepG2	25
chr8	38422675	38423675	+	RP11-1094M14.11|hela|ENSG00000077782|EE	chr8	38422758	38422835	HNRNPM|HepG2	77
chr8	38422675	38423675	+	RP11-1094M14.11|hela|ENSG00000077782|EE	chr8	38422932	38423017	UCHL5|HepG2	85
chr8	38422675	38423675	+	RP11-1094M14.11|hela|ENSG00000077782|EE	chr8	38423635	38423660	LARP4|HepG2	25
chr8	38422675	38423675	+	RP11-1094M14.11|hela|ENSG00000077782|EE	chr8	38422966	38422987	DDX55|HepG2	21
chr8	38422675	38423675	+	RP11-1094M14.11|hela|ENSG00000077782|EE	chr8	38422958	38422988	TBRG4|HepG2	30
chr8	38422675	38423675	+	RP11-1094M14.11|hela|ENSG00000077782|EE	chr8	38422957	38423012	CDC40|HepG2	55
chr8	38422675	38423675	+	RP11-1094M14.11|hela|ENSG00000077782|EE	chr8	38422938	38422986	CSTF2T|HepG2	48
chr8	38422675	38423675	+	RP11-1094M14.11|hela|ENSG00000077782|EE	chr8	38422947	38422983	DGCR8|HepG2	36
chr8	38422675	38423675	+	RP11-1094M14.11|hela|ENSG00000077782|EE	chr8	38422957	38422988	CDC40|HepG2	31
chr8	38422675	38423675	+	RP11-1094M14.11|hela|ENSG00000077782|EE	chr8	38422950	38423023	FKBP4|HepG2	73
chr8	38422675	38423675	+	RP11-1094M14.11|hela|ENSG00000077782|EE	chr8	38422677	38422716	HNRNPUL1|HepG2	39
chr8	38422675	38423675	+	RP11-1094M14.11|hela|ENSG00000077782|EE	chr8	38422706	38422775	TROVE2|HepG2	69
chr8	38422675	38423675	+	RP11-1094M14.11|hela|ENSG00000077782|EE	chr8	38422799	38422819	ILF3|HepG2	20
chr8	38422675	38423675	+	RP11-1094M14.11|hela|ENSG00000077782|EE	chr8	38422966	38423006	POLR2G|HepG2	40
chr8	38422675	38423675	+	RP11-1094M14.11|hela|ENSG00000077782|EE	chr8	38422689	38422714	DDX59|HepG2	25
chr8	38422675	38423675	+	RP11-1094M14.11|hela|ENSG00000077782|EE	chr8	38422668	38422719	U2AF1|HepG2	44
chr8	38422675	38423675	+	RP11-1094M14.11|hela|ENSG00000077782|EE	chr8	38422924	38422954	SUGP2|HepG2	30
chr8	38422675	38423675	+	RP11-1094M14.11|hela|ENSG00000077782|EE	chr8	38422932	38422977	NCBP2|HepG2	45
chr8	38422675	38423675	+	RP11-1094M14.11|hela|ENSG00000077782|EE	chr8	38422942	38422965	EIF3D|HepG2	23
chr8	38422675	38423675	+	RP11-1094M14.11|hela|ENSG00000077782|EE	chr8	38423007	38423095	TAF15|HepG2	88
chr8	38422675	38423675	+	RP11-1094M14.11|hela|ENSG00000077782|EE	chr8	38422706	38422745	LARP7|HepG2	39
chr8	38422675	38423675	+	RP11-1094M14.11|hela|ENSG00000077782|EE	chr8	38422686	38422718	CSTF2T|HepG2	32
chr8	38422675	38423675	+	RP11-1094M14.11|hela|ENSG00000077782|EE	chr8	38422783	38422831	UCHL5|HepG2	48
chr8	38422675	38423675	+	RP11-1094M14.11|hela|ENSG00000077782|EE	chr8	38422783	38422810	XPO5|HepG2	27
chr8	38422675	38423675	+	RP11-1094M14.11|hela|ENSG00000077782|EE	chr8	38422695	38422716	UCHL5|HepG2	21
chr8	38422675	38423675	+	RP11-1094M14.11|hela|ENSG00000077782|EE	chr8	38422927	38422970	HNRNPM|HepG2	43
chr8	38422675	38423675	+	RP11-1094M14.11|hela|ENSG00000077782|EE	chr8	38422963	38423011	RBM5|HepG2	48
chr8	38422675	38423675	+	RP11-1094M14.11|hela|ENSG00000077782|EE	chr8	38422957	38422975	DKC1|HepG2	18
chr8	38422675	38423675	+	RP11-1094M14.11|hela|ENSG00000077782|EE	chr8	38422692	38422724	EIF3D|HepG2	32
chr8	38422675	38423675	+	RP11-1094M14.11|hela|ENSG00000077782|EE	chr8	38422765	38422816	GRSF1|HepG2	51
chr8	38422675	38423675	+	RP11-1094M14.11|hela|ENSG00000077782|EE	chr8	38422821	38422841	AGGF1|HepG2	20
chr8	38422675	38423675	+	RP11-1094M14.11|hela|ENSG00000077782|EE	chr8	38422947	38422989	FUBP3|HepG2	42
chr8	38422675	38423675	+	RP11-1094M14.11|hela|ENSG00000077782|EE	chr8	38422985	38423029	EFTUD2|HepG2	44
chr8	38422675	38423675	+	RP11-1094M14.11|hela|ENSG00000077782|EE	chr8	38422768	38422809	TIA1|HepG2	41
chr8	38422675	38423675	+	RP11-1094M14.11|hela|ENSG00000077782|EE	chr8	38422970	38422993	UCHL5|HepG2	23
chr8	38422675	38423675	+	RP11-1094M14.11|hela|ENSG00000077782|EE	chr8	38422936	38422998	AGGF1|HepG2	62
chr8	38422675	38423675	+	RP11-1094M14.11|hela|ENSG00000077782|EE	chr8	38422774	38422818	LSM11|HepG2	44
chr8	38422675	38423675	+	RP11-1094M14.11|hela|ENSG00000077782|EE	chr8	38422994	38423004	IGF2BP1|HepG2	10
chr8	38422675	38423675	+	RP11-1094M14.11|hela|ENSG00000077782|EE	chr8	38422762	38422821	IGF2BP1|HepG2	59
chr8	38422675	38423675	+	RP11-1094M14.11|hela|ENSG00000077782|EE	chr8	38423033	38423080	TAF15|HepG2	47
chr8	38422675	38423675	+	RP11-1094M14.11|hela|ENSG00000077782|EE	chr8	38422966	38422998	RBFOX2|HepG2	32
chr8	38422675	38423675	+	RP11-1094M14.11|hela|ENSG00000077782|EE	chr8	38422694	38422703	AGGF1|HepG2	9
chr8	38422675	38423675	+	RP11-1094M14.11|hela|ENSG00000077782|EE	chr8	38422675	38422714	XRN2|HepG2	39
chr8	38422675	38423675	+	RP11-1094M14.11|hela|ENSG00000077782|EE	chr8	38422950	38422995	U2AF2|HepG2	45
chr8	38422675	38423675	+	RP11-1094M14.11|hela|ENSG00000077782|EE	chr8	38422979	38423029	CSTF2T|HepG2	50
chr8	38422675	38423675	+	RP11-1094M14.11|hela|ENSG00000077782|EE	chr8	38422939	38422973	HNRNPA1|HepG2	34
chr8	38422675	38423675	+	RP11-1094M14.11|hela|ENSG00000077782|EE	chr8	38422821	38422848	EIF3H|HepG2	27
chr8	38422675	38423675	+	RP11-1094M14.11|hela|ENSG00000077782|EE	chr8	38423057	38423072	RBM5|HepG2	15
chr8	38422675	38423675	+	RP11-1094M14.11|hela|ENSG00000077782|EE	chr8	38422971	38423022	U2AF1|HepG2	51
chr8	38422675	38423675	+	RP11-1094M14.11|hela|ENSG00000077782|EE	chr8	38422942	38422998	EIF3D|HepG2	56
chr8	38422675	38423675	+	RP11-1094M14.11|hela|ENSG00000077782|EE	chr8	38422693	38422710	TRA2A|HepG2	17
chr8	38422675	38423675	+	RP11-1094M14.11|hela|ENSG00000077782|EE	chr8	38422935	38422990	HNRNPM|HepG2	55
chr8	38422675	38423675	+	RP11-1094M14.11|hela|ENSG00000077782|EE	chr8	38423607	38423611	HNRNPC|HepG2	4
chr8	38422675	38423675	+	RP11-1094M14.11|hela|ENSG00000077782|EE	chr8	38422790	38422822	AGO2|HEK293S	32
chr8	38422675	38423675	+	RP11-1094M14.11|hela|ENSG00000077782|EE	chr8	38422962	38423006	RBM15|HepG2	44
chr8	38422675	38423675	+	RP11-1094M14.11|hela|ENSG00000077782|EE	chr8	38422825	38422827	RBM5|HepG2	2
chr8	38422675	38423675	+	RP11-1094M14.11|hela|ENSG00000077782|EE	chr8	38422684	38422734	SRSF7|HepG2	50
chr8	38422675	38423675	+	RP11-1094M14.11|hela|ENSG00000077782|EE	chr8	38422819	38422846	SMNDC1|HepG2	27
chr8	38422675	38423675	+	RP11-1094M14.11|hela|ENSG00000077782|EE	chr8	38422872	38422916	XRCC6|HepG2	44
chr8	38422675	38423675	+	RP11-1094M14.11|hela|ENSG00000077782|EE	chr8	38422773	38422808	PRPF8|HepG2	35
chr8	38422675	38423675	+	RP11-1094M14.11|hela|ENSG00000077782|EE	chr8	38422678	38422730	TAF15|HepG2	52
chr8	38422675	38423675	+	RP11-1094M14.11|hela|ENSG00000077782|EE	chr8	38423126	38423154	SRSF9|HepG2	28
chr8	38422675	38423675	+	RP11-1094M14.11|hela|ENSG00000077782|EE	chr8	38423623	38423633	TBRG4|HepG2	10
chr8	38422675	38423675	+	RP11-1094M14.11|hela|ENSG00000077782|EE	chr8	38422685	38422709	U2AF2|HepG2	24
chr8	38422675	38423675	+	RP11-1094M14.11|hela|ENSG00000077782|EE	chr8	38422945	38422979	CSTF2|HepG2	34
chr8	38422675	38423675	+	RP11-1094M14.11|hela|ENSG00000077782|EE	chr8	38422764	38422806	RBFOX2|HepG2	42
chr8	38422675	38423675	+	RP11-1094M14.11|hela|ENSG00000077782|EE	chr8	38422998	38423022	PRPF8|HepG2	24
chr8	38422675	38423675	+	RP11-1094M14.11|hela|ENSG00000077782|EE	chr8	38422792	38422830	NCBP2|HepG2	38
chr8	38422675	38423675	+	RP11-1094M14.11|hela|ENSG00000077782|EE	chr8	38423120	38423171	SRSF9|HepG2	51
chr8	38422675	38423675	+	RP11-1094M14.11|hela|ENSG00000077782|EE	chr8	38423130	38423142	U2AF1|HepG2	12
chr8	38422675	38423675	+	RP11-1094M14.11|hela|ENSG00000077782|EE	chr8	38422935	38422997	RBFOX2|HepG2	62
chr8	38422675	38423675	+	RP11-1094M14.11|hela|ENSG00000077782|EE	chr8	38422704	38422732	GRSF1|HepG2	28
chr8	38422675	38423675	+	RP11-1094M14.11|hela|ENSG00000077782|EE	chr8	38422785	38422821	DDX55|HepG2	36
chr8	38422675	38423675	+	RP11-1094M14.11|hela|ENSG00000077782|EE	chr8	38422759	38422794	RBFOX2|HepG2	35
chr8	38422675	38423675	+	RP11-1094M14.11|hela|ENSG00000077782|EE	chr8	38422681	38422718	CDC40|HepG2	37
chr8	38422675	38423675	+	RP11-1094M14.11|hela|ENSG00000077782|EE	chr8	38422668	38422730	HNRNPA1|HepG2	55
chr8	38422675	38423675	+	RP11-1094M14.11|hela|ENSG00000077782|EE	chr8	38422714	38422738	PCBP2|HepG2	24
chr10	87245712	87246712	+	RP11-1094M14.11|hela|ENSG00000223482|EE	chr10	87246117	87246158	IGF2BP2|K562	41
chr10	87245712	87246712	+	RP11-1094M14.11|hela|ENSG00000223482|EE	chr10	87245731	87245783	LSM11|K562	52
chr10	87245712	87246712	+	RP11-1094M14.11|hela|ENSG00000223482|EE	chr10	87246134	87246166	XRCC6|HepG2	32
chr10	87245712	87246712	+	RP11-1094M14.11|hela|ENSG00000223482|EE	chr10	87245716	87245768	LSM11|HepG2	52
chr10	87245712	87246712	+	RP11-1094M14.11|hela|ENSG00000223482|EE	chr10	87246478	87246513	HNRNPC|HepG2	35
chr10	87245712	87246712	+	RP11-1094M14.11|hela|ENSG00000223482|EE	chr10	87246705	87246738	HNRNPL|K562	7
chr10	87245712	87246712	+	RP11-1094M14.11|hela|ENSG00000223482|EE	chr10	87246151	87246203	HNRNPC|HepG2	52
chr10	87245712	87246712	+	RP11-1094M14.11|hela|ENSG00000223482|EE	chr10	87245491	87245863	ELAVL1|HEK293	151
chr10	87245712	87246712	+	RP11-1094M14.11|hela|ENSG00000223482|EE	chr10	87245838	87245855	YBX3|K562	17
chr10	87245712	87246712	+	RP11-1094M14.11|hela|ENSG00000223482|EE	chr10	87245710	87245781	YBX3|K562	69
chr10	87245712	87246712	+	RP11-1094M14.11|hela|ENSG00000223482|EE	chr10	87246465	87246512	HNRNPC|HepG2	47
chr10	87245712	87246712	+	RP11-1094M14.11|hela|ENSG00000223482|EE	chr10	87246114	87246165	YBX3|K562	51
chr10	87245712	87246712	+	RP11-1094M14.11|hela|ENSG00000223482|EE	chr10	87246132	87246175	U2AF1|HepG2	43
chr10	87245712	87246712	+	RP11-1094M14.11|hela|ENSG00000223482|EE	chr10	87245491	87245723	PTBP1PTBP2|HeLa	11
chr10	87245712	87246712	+	RP11-1094M14.11|hela|ENSG00000223482|EE	chr10	87246165	87246200	PRPF8|K562	35
chr10	87245712	87246712	+	RP11-1094M14.11|hela|ENSG00000223482|EE	chr10	87245876	87245902	HNRNPC|HepG2	26
chr10	87245712	87246712	+	RP11-1094M14.11|hela|ENSG00000223482|EE	chr10	87246120	87246181	YBX3|K562	61
chr10	87245712	87246712	+	RP11-1094M14.11|hela|ENSG00000223482|EE	chr10	87245727	87245758	LSM11|K562	31
chr10	87245712	87246712	+	RP11-1094M14.11|hela|ENSG00000223482|EE	chr10	87246146	87246170	DDX3X|K562	24
chr10	87245712	87246712	+	RP11-1094M14.11|hela|ENSG00000223482|EE	chr10	87246147	87246205	LIN28B|K562	58
chr10	87245712	87246712	+	RP11-1094M14.11|hela|ENSG00000223482|EE	chr10	87245710	87245739	IGF2BP2|K562	27
chr10	87245712	87246712	+	RP11-1094M14.11|hela|ENSG00000223482|EE	chr10	87246144	87246213	GRWD1|HepG2	69
chr10	87245712	87246712	+	RP11-1094M14.11|hela|ENSG00000223482|EE	chr10	87245691	87245734	QKI|K562	22
chr10	87245712	87246712	+	RP11-1094M14.11|hela|ENSG00000223482|EE	chr10	87245855	87245895	HNRNPC|HepG2	40
chr10	87245712	87246712	+	RP11-1094M14.11|hela|ENSG00000223482|EE	chr10	87246114	87246138	IGF2BP1|K562	24
chr10	87245712	87246712	+	RP11-1094M14.11|hela|ENSG00000223482|EE	chr10	87245712	87245750	PCBP2|HepG2	38
chr10	87245712	87246712	+	RP11-1094M14.11|hela|ENSG00000223482|EE	chr10	87246139	87246190	BUD13|K562	51
chr10	87245712	87246712	+	RP11-1094M14.11|hela|ENSG00000223482|EE	chr10	87245712	87245773	YBX3|K562	61
chr10	87245712	87246712	+	RP11-1094M14.11|hela|ENSG00000223482|EE	chr10	87246141	87246188	PPIG|HepG2	47
chr10	87245712	87246712	+	RP11-1094M14.11|hela|ENSG00000223482|EE	chr10	87246120	87246168	EIF3D|HepG2	48
chr10	87245712	87246712	+	RP11-1094M14.11|hela|ENSG00000223482|EE	chr10	87246159	87246202	SND1|K562	43
chr10	87245712	87246712	+	RP11-1094M14.11|hela|ENSG00000223482|EE	chr10	87246142	87246200	LIN28B|K562	58
chr10	87245712	87246712	+	RP11-1094M14.11|hela|ENSG00000223482|EE	chr10	87246124	87246161	IGF2BP2|K562	37
chr10	87245712	87246712	+	RP11-1094M14.11|hela|ENSG00000223482|EE	chr10	87246118	87246153	UCHL5|K562	35
chr10	87245712	87246712	+	RP11-1094M14.11|hela|ENSG00000223482|EE	chr10	87246114	87246145	DDX3X|K562	31
chr10	87245712	87246712	+	RP11-1094M14.11|hela|ENSG00000223482|EE	chr10	87245724	87245761	HNRNPC|HepG2	37
chr10	87245712	87246712	+	RP11-1094M14.11|hela|ENSG00000223482|EE	chr10	87246128	87246173	U2AF2|HepG2	45
chr10	87245712	87246712	+	RP11-1094M14.11|hela|ENSG00000223482|EE	chr10	87245735	87245760	CSTF2|HepG2	25
chr10	87245712	87246712	+	RP11-1094M14.11|hela|ENSG00000223482|EE	chr10	87246185	87246207	UCHL5|HepG2	22
chr10	87245712	87246712	+	RP11-1094M14.11|hela|ENSG00000223482|EE	chr10	87245832	87245854	FAM120A|K562	22
chr10	87245712	87246712	+	RP11-1094M14.11|hela|ENSG00000223482|EE	chr10	87246132	87246169	ZNF622|K562	37
chr10	87245712	87246712	+	RP11-1094M14.11|hela|ENSG00000223482|EE	chr10	87246153	87246207	ZNF622|K562	54
chr10	87245712	87246712	+	RP11-1094M14.11|hela|ENSG00000223482|EE	chr10	87245715	87245753	KHDRBS1|K562	38
chr10	87245712	87246712	+	RP11-1094M14.11|hela|ENSG00000223482|EE	chr10	87246149	87246185	DROSHA|K562	36
chr10	87245712	87246712	+	RP11-1094M14.11|hela|ENSG00000223482|EE	chr10	87246176	87246208	RBM15|K562	32
chr10	87245712	87246712	+	RP11-1094M14.11|hela|ENSG00000223482|EE	chr10	87246127	87246210	GRWD1|HepG2	83
chrX	102816582	102817582	+	RP11-1094M14.11|hela|ENSG00000223546|EE	chrX	102816991	102816995	GRWD1|HepG2	4
chrX	102816582	102817582	+	RP11-1094M14.11|hela|ENSG00000223546|EE	chrX	102817190	102817216	EFTUD2|HepG2	26
chrX	102816582	102817582	+	RP11-1094M14.11|hela|ENSG00000223546|EE	chrX	102817167	102817177	DDX55|HepG2	10
chrX	102816582	102817582	+	RP11-1094M14.11|hela|ENSG00000223546|EE	chrX	102816991	102817006	PPIL4|K562	15
chrX	102816582	102817582	+	RP11-1094M14.11|hela|ENSG00000223546|EE	chrX	102817052	102817084	RBM15|K562	32
chrX	102816582	102817582	+	RP11-1094M14.11|hela|ENSG00000223546|EE	chrX	102817005	102817034	U2AF1|K562	29
chrX	102816582	102817582	+	RP11-1094M14.11|hela|ENSG00000223546|EE	chrX	102817007	102817076	BUD13|HepG2	69
chrX	102816582	102817582	+	RP11-1094M14.11|hela|ENSG00000223546|EE	chrX	102817041	102817083	PPIG|HepG2	42
chrX	102816582	102817582	+	RP11-1094M14.11|hela|ENSG00000223546|EE	chrX	102817060	102817082	UCHL5|K562	22
chrX	102816582	102817582	+	RP11-1094M14.11|hela|ENSG00000223546|EE	chrX	102817333	102817370	LARP4|K562	37
chrX	102816582	102817582	+	RP11-1094M14.11|hela|ENSG00000223546|EE	chrX	102817125	102817160	HNRNPA1|HepG2	35
chrX	102816582	102817582	+	RP11-1094M14.11|hela|ENSG00000223546|EE	chrX	102816991	102817010	NCBP2|K562	19
chrX	102816582	102817582	+	RP11-1094M14.11|hela|ENSG00000223546|EE	chrX	102817066	102817109	HNRNPU|K562	43
chrX	102816582	102817582	+	RP11-1094M14.11|hela|ENSG00000223546|EE	chrX	102817045	102817081	U2AF2|K562	36
chrX	102816582	102817582	+	RP11-1094M14.11|hela|ENSG00000223546|EE	chrX	102817074	102817108	PRPF8|HepG2	34
chrX	102816582	102817582	+	RP11-1094M14.11|hela|ENSG00000223546|EE	chrX	102817319	102817348	HNRNPA1|HepG2	29
chrX	102816582	102817582	+	RP11-1094M14.11|hela|ENSG00000223546|EE	chrX	102816752	102816785	HNRNPA1|K562	33
chrX	102816582	102817582	+	RP11-1094M14.11|hela|ENSG00000223546|EE	chrX	102816897	102816937	KHDRBS1|K562	40
chrX	102816582	102817582	+	RP11-1094M14.11|hela|ENSG00000223546|EE	chrX	102817177	102817209	DDX55|HepG2	32
chrX	102816582	102817582	+	RP11-1094M14.11|hela|ENSG00000223546|EE	chrX	102817017	102817045	AGGF1|HepG2	28
chrX	102816582	102817582	+	RP11-1094M14.11|hela|ENSG00000223546|EE	chrX	102817045	102817085	SRSF1|HepG2	40
chrX	102816582	102817582	+	RP11-1094M14.11|hela|ENSG00000223546|EE	chrX	102816903	102816942	KHDRBS1|K562	39
chrX	102816582	102817582	+	RP11-1094M14.11|hela|ENSG00000223546|EE	chrX	102816973	102817009	RBM15|HepG2	36
chrX	102816582	102817582	+	RP11-1094M14.11|hela|ENSG00000223546|EE	chrX	102816989	102817011	UCHL5|HepG2	22
chrX	102816582	102817582	+	RP11-1094M14.11|hela|ENSG00000223546|EE	chrX	102817047	102817069	PPIG|HepG2	22
chrX	102816582	102817582	+	RP11-1094M14.11|hela|ENSG00000223546|EE	chrX	102817075	102817120	PRPF8|K562	45
chrX	102816582	102817582	+	RP11-1094M14.11|hela|ENSG00000223546|EE	chrX	102817029	102817060	SRSF1|K562	31
chrX	102816582	102817582	+	RP11-1094M14.11|hela|ENSG00000223546|EE	chrX	102817109	102817149	HNRNPA1|K562	40
chrX	102816582	102817582	+	RP11-1094M14.11|hela|ENSG00000223546|EE	chrX	102816902	102816982	SF3B4|K562	80
chrX	102816582	102817582	+	RP11-1094M14.11|hela|ENSG00000223546|EE	chrX	102816735	102816810	HNRNPL|K562	75
chrX	102816582	102817582	+	RP11-1094M14.11|hela|ENSG00000223546|EE	chrX	102817008	102817058	UCHL5|HepG2	50
chrX	102816582	102817582	+	RP11-1094M14.11|hela|ENSG00000223546|EE	chrX	102817049	102817085	SRSF9|HepG2	36
chrX	102816582	102817582	+	RP11-1094M14.11|hela|ENSG00000223546|EE	chrX	102816982	102817039	U2AF2|K562	57
chrX	102816582	102817582	+	RP11-1094M14.11|hela|ENSG00000223546|EE	chrX	102817139	102817198	HNRNPU|K562	59
chrX	102816582	102817582	+	RP11-1094M14.11|hela|ENSG00000223546|EE	chrX	102817002	102817045	PRPF8|K562	43
chrX	102816582	102817582	+	RP11-1094M14.11|hela|ENSG00000223546|EE	chrX	102817045	102817073	GRWD1|HepG2	28
chrX	102816582	102817582	+	RP11-1094M14.11|hela|ENSG00000223546|EE	chrX	102817054	102817068	GRWD1|HepG2	14
chrX	102816582	102817582	+	RP11-1094M14.11|hela|ENSG00000223546|EE	chrX	102817006	102817072	ZNF622|K562	66
chrX	102816582	102817582	+	RP11-1094M14.11|hela|ENSG00000223546|EE	chrX	102816985	102817017	FASTKD2|K562	32
chrX	102816582	102817582	+	RP11-1094M14.11|hela|ENSG00000223546|EE	chrX	102817120	102817157	HNRNPL|HepG2	37
chrX	102816582	102817582	+	RP11-1094M14.11|hela|ENSG00000223546|EE	chrX	102817055	102817084	PRPF8|HepG2	29
chrX	102816582	102817582	+	RP11-1094M14.11|hela|ENSG00000223546|EE	chrX	102817027	102817082	EIF3D|HepG2	55
chrX	102816582	102817582	+	RP11-1094M14.11|hela|ENSG00000223546|EE	chrX	102816991	102817001	BUD13|K562	10
chrX	102816582	102817582	+	RP11-1094M14.11|hela|ENSG00000223546|EE	chrX	102816724	102816755	HNRNPL|K562	31
chrX	102816582	102817582	+	RP11-1094M14.11|hela|ENSG00000223546|EE	chrX	102817170	102817217	KHSRP|K562	47
chr10	18513869	18514869	+	RP11-1094M14.11|hela|ENSG00000165995|EE	chr10	18513870	18513893	HNRNPL|HepG2	23
chr10	18513869	18514869	+	RP11-1094M14.11|hela|ENSG00000165995|EE	chr10	18513851	18513901	HNRNPL|K562	32
chr10	18513869	18514869	+	RP11-1094M14.11|hela|ENSG00000165995|EE	chr10	18513856	18513885	HNRNPL|HepG2	16
chr10	18513869	18514869	+	RP11-1094M14.11|hela|ENSG00000165995|EE	chr10	18513825	18513871	CSTF2|HeLa	2
chr10	18513869	18514869	+	RP11-1094M14.11|hela|ENSG00000165995|EE	chr10	18514077	18514087	LARP4|K562	10
chr10	18513869	18514869	+	RP11-1094M14.11|hela|ENSG00000165995|EE	chr10	18514248	18514298	AGGF1|HepG2	50
chr10	18513869	18514869	+	RP11-1094M14.11|hela|ENSG00000165995|EE	chr10	18514596	18514620	HNRNPU|HepG2	24
chr10	18513869	18514869	+	RP11-1094M14.11|hela|ENSG00000165995|EE	chr10	18514043	18514085	KHDRBS1|K562	42
chr10	18513869	18514869	+	RP11-1094M14.11|hela|ENSG00000165995|EE	chr10	18514415	18514451	HNRNPA1|HEK293T	36
chr10	18513869	18514869	+	RP11-1094M14.11|hela|ENSG00000165995|EE	chr10	18514283	18514320	TIA1|K562	37
chr10	18513869	18514869	+	RP11-1094M14.11|hela|ENSG00000165995|EE	chr10	18514244	18514263	PUM2|K562	19
chr10	18513869	18514869	+	RP11-1094M14.11|hela|ENSG00000165995|EE	chr10	18514580	18514621	ILF3|K562	41
chr10	18513869	18514869	+	RP11-1094M14.11|hela|ENSG00000165995|EE	chr10	18514542	18514586	HNRNPU|K562	44
chr10	18513869	18514869	+	RP11-1094M14.11|hela|ENSG00000165995|EE	chr10	18514481	18514521	SRSF1|K562	40
chr10	18513869	18514869	+	RP11-1094M14.11|hela|ENSG00000165995|EE	chr10	18514360	18514394	HNRNPUL1|K562	34
chr10	18513869	18514869	+	RP11-1094M14.11|hela|ENSG00000165995|EE	chr10	18514095	18514134	CSTF2|HepG2	39
chr10	18513869	18514869	+	RP11-1094M14.11|hela|ENSG00000165995|EE	chr10	18514117	18514180	KHDRBS1|K562	63
chr10	18513869	18514869	+	RP11-1094M14.11|hela|ENSG00000165995|EE	chr10	18514283	18514320	CPSF6|K562	37
chr10	18513869	18514869	+	RP11-1094M14.11|hela|ENSG00000165995|EE	chr10	18514087	18514116	LARP4|K562	29
chr10	18513869	18514869	+	RP11-1094M14.11|hela|ENSG00000165995|EE	chr10	18514239	18514244	PUM2|K562	5
chr10	18513869	18514869	+	RP11-1094M14.11|hela|ENSG00000165995|EE	chr10	18514252	18514260	GRWD1|HepG2	8
chr10	18513869	18514869	+	RP11-1094M14.11|hela|ENSG00000165995|EE	chr10	18514232	18514264	TIA1|HepG2	32
chr12	7118177	7119177	+	RP11-1094M14.11|hela|ENSG00000205885|EE	chr12	7118451	7118464	LARP4|HepG2	13
chr12	7118177	7119177	+	RP11-1094M14.11|hela|ENSG00000205885|EE	chr12	7119135	7119171	GTF2F1|HepG2	36
chr12	7118177	7119177	+	RP11-1094M14.11|hela|ENSG00000205885|EE	chr12	7118467	7118508	SRSF1|HepG2	41
chr12	7118177	7119177	+	RP11-1094M14.11|hela|ENSG00000205885|EE	chr12	7118364	7118395	IGF2BP3|HepG2	31
chr12	7118177	7119177	+	RP11-1094M14.11|hela|ENSG00000205885|EE	chr12	7118970	7119007	SRSF9|HepG2	37
chr12	7118177	7119177	+	RP11-1094M14.11|hela|ENSG00000205885|EE	chr12	7118312	7118336	RBM22|HepG2	24
chr12	7118177	7119177	+	RP11-1094M14.11|hela|ENSG00000205885|EE	chr12	7119079	7119141	SAFB2|K562	62
chr12	7118177	7119177	+	RP11-1094M14.11|hela|ENSG00000205885|EE	chr12	7118280	7118318	HNRNPA1|HepG2	38
chr12	7118177	7119177	+	RP11-1094M14.11|hela|ENSG00000205885|EE	chr12	7119127	7119156	TAF15|HepG2	29
chr12	7118177	7119177	+	RP11-1094M14.11|hela|ENSG00000205885|EE	chr12	7118529	7118547	RBM22|HepG2	18
chr12	7118177	7119177	+	RP11-1094M14.11|hela|ENSG00000205885|EE	chr12	7118750	7118777	RBFOX2|HepG2	27
chr12	7118177	7119177	+	RP11-1094M14.11|hela|ENSG00000205885|EE	chr12	7118336	7118395	PPIG|HepG2	59
chr12	7118177	7119177	+	RP11-1094M14.11|hela|ENSG00000205885|EE	chr12	7118317	7118355	SRSF1|K562	38
chr12	7118177	7119177	+	RP11-1094M14.11|hela|ENSG00000205885|EE	chr12	7118560	7118583	FASTKD2|HepG2	23
chr12	7118177	7119177	+	RP11-1094M14.11|hela|ENSG00000205885|EE	chr12	7118703	7118710	RBM15|K562	7
chr12	7118177	7119177	+	RP11-1094M14.11|hela|ENSG00000205885|EE	chr12	7119106	7119124	PRPF8|K562	18
chr12	7118177	7119177	+	RP11-1094M14.11|hela|ENSG00000205885|EE	chr12	7118353	7118365	TAF15|HepG2	12
chr12	7118177	7119177	+	RP11-1094M14.11|hela|ENSG00000205885|EE	chr12	7118286	7118318	EIF3H|HepG2	32
chr12	7118177	7119177	+	RP11-1094M14.11|hela|ENSG00000205885|EE	chr12	7118268	7118291	EIF3D|HepG2	23
chr12	7118177	7119177	+	RP11-1094M14.11|hela|ENSG00000205885|EE	chr12	7118309	7118349	SLTM|HepG2	40
chr12	7118177	7119177	+	RP11-1094M14.11|hela|ENSG00000205885|EE	chr12	7118966	7119014	SRSF1|HepG2	48
chr12	7118177	7119177	+	RP11-1094M14.11|hela|ENSG00000205885|EE	chr12	7118939	7118964	IGF2BP3|HepG2	25
chr12	7118177	7119177	+	RP11-1094M14.11|hela|ENSG00000205885|EE	chr12	7119140	7119168	SF3B4|HepG2	28
chr12	7118177	7119177	+	RP11-1094M14.11|hela|ENSG00000205885|EE	chr12	7118957	7118976	UPF1|K562	19
chr12	7118177	7119177	+	RP11-1094M14.11|hela|ENSG00000205885|EE	chr12	7118329	7118361	TAF15|HepG2	32
chr12	7118177	7119177	+	RP11-1094M14.11|hela|ENSG00000205885|EE	chr12	7118364	7118374	BUD13|HepG2	10
chr12	7118177	7119177	+	RP11-1094M14.11|hela|ENSG00000205885|EE	chr12	7118280	7118325	SAFB2|K562	45
chr12	7118177	7119177	+	RP11-1094M14.11|hela|ENSG00000205885|EE	chr12	7118719	7118754	AGGF1|HepG2	35
chr12	7118177	7119177	+	RP11-1094M14.11|hela|ENSG00000205885|EE	chr12	7119099	7119128	TAF15|HepG2	29
chr12	7118177	7119177	+	RP11-1094M14.11|hela|ENSG00000205885|EE	chr12	7119087	7119115	PTBP1|HepG2	28
chr12	7118177	7119177	+	RP11-1094M14.11|hela|ENSG00000205885|EE	chr12	7119082	7119164	GRSF1|HepG2	82
chr12	7118177	7119177	+	RP11-1094M14.11|hela|ENSG00000205885|EE	chr12	7118285	7118324	BUD13|K562	39
chr12	7118177	7119177	+	RP11-1094M14.11|hela|ENSG00000205885|EE	chr12	7118964	7118990	TRA2A|HepG2	26
chr12	7118177	7119177	+	RP11-1094M14.11|hela|ENSG00000205885|EE	chr12	7118330	7118357	LSM11|HepG2	27
chr12	7118177	7119177	+	RP11-1094M14.11|hela|ENSG00000205885|EE	chr12	7118363	7118376	RBFOX2|HepG2	13
chr12	7118177	7119177	+	RP11-1094M14.11|hela|ENSG00000205885|EE	chr12	7118962	7118992	GRWD1|HepG2	30
chr12	7118177	7119177	+	RP11-1094M14.11|hela|ENSG00000205885|EE	chr12	7119072	7119124	NKRF|HepG2	52
chr12	7118177	7119177	+	RP11-1094M14.11|hela|ENSG00000205885|EE	chr12	7119082	7119175	PCBP2|HepG2	93
chr12	7118177	7119177	+	RP11-1094M14.11|hela|ENSG00000205885|EE	chr12	7118430	7118500	GRWD1|HepG2	70
chr12	7118177	7119177	+	RP11-1094M14.11|hela|ENSG00000205885|EE	chr12	7119071	7119137	PCBP2|HepG2	66
chr12	7118177	7119177	+	RP11-1094M14.11|hela|ENSG00000205885|EE	chr12	7118911	7118955	ZNF622|K562	44
chr12	7118177	7119177	+	RP11-1094M14.11|hela|ENSG00000205885|EE	chr12	7118692	7118731	EIF3D|HepG2	39
chr12	7118177	7119177	+	RP11-1094M14.11|hela|ENSG00000205885|EE	chr12	7118906	7118909	AGGF1|HepG2	3
chr12	7118177	7119177	+	RP11-1094M14.11|hela|ENSG00000205885|EE	chr12	7118951	7118999	SRSF1|HepG2	48
chr12	7118177	7119177	+	RP11-1094M14.11|hela|ENSG00000205885|EE	chr12	7118750	7118792	HNRNPUL1|HepG2	42
chr12	7118177	7119177	+	RP11-1094M14.11|hela|ENSG00000205885|EE	chr12	7118456	7118529	SRSF9|HepG2	73
chr12	7118177	7119177	+	RP11-1094M14.11|hela|ENSG00000205885|EE	chr12	7118538	7118555	UCHL5|HepG2	17
chr12	7118177	7119177	+	RP11-1094M14.11|hela|ENSG00000205885|EE	chr12	7118912	7118942	KHDRBS1|K562	30
chr12	7118177	7119177	+	RP11-1094M14.11|hela|ENSG00000205885|EE	chr12	7118710	7118741	RBM15|K562	31
chr12	7118177	7119177	+	RP11-1094M14.11|hela|ENSG00000205885|EE	chr12	7118909	7118933	FASTKD2|HepG2	24
chr12	7118177	7119177	+	RP11-1094M14.11|hela|ENSG00000205885|EE	chr12	7118311	7118337	SRSF9|HepG2	26
chr12	7118177	7119177	+	RP11-1094M14.11|hela|ENSG00000205885|EE	chr12	7118967	7118986	U2AF1|HepG2	19
chr12	7118177	7119177	+	RP11-1094M14.11|hela|ENSG00000205885|EE	chr12	7118337	7118370	NKRF|HepG2	33
chr12	7118177	7119177	+	RP11-1094M14.11|hela|ENSG00000205885|EE	chr12	7118155	7118190	PCBP2|HepG2	13
chr12	7118177	7119177	+	RP11-1094M14.11|hela|ENSG00000205885|EE	chr12	7118435	7118473	DGCR8|HepG2	38
chr12	7118177	7119177	+	RP11-1094M14.11|hela|ENSG00000205885|EE	chr12	7118918	7118984	RBM22|HepG2	66
chr12	7118177	7119177	+	RP11-1094M14.11|hela|ENSG00000205885|EE	chr12	7119023	7119040	RBM15|HepG2	17
chr12	7118177	7119177	+	RP11-1094M14.11|hela|ENSG00000205885|EE	chr12	7119137	7119165	SF3B4|HepG2	28
chr12	7118177	7119177	+	RP11-1094M14.11|hela|ENSG00000205885|EE	chr12	7118360	7118397	RBM5|HepG2	37
chr12	7118177	7119177	+	RP11-1094M14.11|hela|ENSG00000205885|EE	chr12	7118944	7118976	UCHL5|K562	32
chr12	7118177	7119177	+	RP11-1094M14.11|hela|ENSG00000205885|EE	chr12	7118372	7118420	SRSF9|HepG2	48
chr12	7118177	7119177	+	RP11-1094M14.11|hela|ENSG00000205885|EE	chr12	7118948	7118987	DGCR8|HepG2	39
chr12	7118177	7119177	+	RP11-1094M14.11|hela|ENSG00000205885|EE	chr12	7118443	7118502	SF3B4|HepG2	59
chr12	7118177	7119177	+	RP11-1094M14.11|hela|ENSG00000205885|EE	chr12	7118940	7119004	PPIG|HepG2	64
chr12	7118177	7119177	+	RP11-1094M14.11|hela|ENSG00000205885|EE	chr12	7118274	7118345	UCHL5|HepG2	71
chr12	7118177	7119177	+	RP11-1094M14.11|hela|ENSG00000205885|EE	chr12	7118295	7118363	BUD13|K562	68
chr12	7118177	7119177	+	RP11-1094M14.11|hela|ENSG00000205885|EE	chr12	7118311	7118358	SAFB2|K562	47
chr12	7118177	7119177	+	RP11-1094M14.11|hela|ENSG00000205885|EE	chr12	7119082	7119143	PRPF8|HepG2	61
chr12	7118177	7119177	+	RP11-1094M14.11|hela|ENSG00000205885|EE	chr12	7119098	7119125	UCHL5|HepG2	27
chr12	7118177	7119177	+	RP11-1094M14.11|hela|ENSG00000205885|EE	chr12	7118243	7118285	LARP4|HepG2	42
chr12	7118177	7119177	+	RP11-1094M14.11|hela|ENSG00000205885|EE	chr12	7118363	7118397	SMNDC1|HepG2	34
chr12	7118177	7119177	+	RP11-1094M14.11|hela|ENSG00000205885|EE	chr12	7119081	7119128	GTF2F1|K562	47
chr12	7118177	7119177	+	RP11-1094M14.11|hela|ENSG00000205885|EE	chr12	7118895	7119006	PPIG|HepG2	111
chr12	7118177	7119177	+	RP11-1094M14.11|hela|ENSG00000205885|EE	chr12	7119013	7119037	SRSF9|HepG2	24
chr12	7118177	7119177	+	RP11-1094M14.11|hela|ENSG00000205885|EE	chr12	7118330	7118385	TRA2A|HepG2	55
chr12	7118177	7119177	+	RP11-1094M14.11|hela|ENSG00000205885|EE	chr12	7119079	7119123	RBM5|HepG2	44
chr12	7118177	7119177	+	RP11-1094M14.11|hela|ENSG00000205885|EE	chr12	7118425	7118467	XPO5|HepG2	42
chr12	7118177	7119177	+	RP11-1094M14.11|hela|ENSG00000205885|EE	chr12	7118752	7118787	TRA2A|HepG2	35
chr12	7118177	7119177	+	RP11-1094M14.11|hela|ENSG00000205885|EE	chr12	7119063	7119153	CSTF2T|HepG2	90
chr12	7118177	7119177	+	RP11-1094M14.11|hela|ENSG00000205885|EE	chr12	7118760	7118793	AGGF1|HepG2	33
chr12	7118177	7119177	+	RP11-1094M14.11|hela|ENSG00000205885|EE	chr12	7118928	7118981	CPSF6|K562	53
chr12	7118177	7119177	+	RP11-1094M14.11|hela|ENSG00000205885|EE	chr12	7118422	7118434	SLTM|HepG2	12
chr12	7118177	7119177	+	RP11-1094M14.11|hela|ENSG00000205885|EE	chr12	7118313	7118346	ZNF622|K562	33
chr12	7118177	7119177	+	RP11-1094M14.11|hela|ENSG00000205885|EE	chr12	7118896	7118932	AGGF1|HepG2	36
chr12	7118177	7119177	+	RP11-1094M14.11|hela|ENSG00000205885|EE	chr12	7118267	7118306	RBM15|HepG2	39
chr12	7118177	7119177	+	RP11-1094M14.11|hela|ENSG00000205885|EE	chr12	7118289	7118308	GRWD1|HepG2	19
chr12	7118177	7119177	+	RP11-1094M14.11|hela|ENSG00000205885|EE	chr12	7118976	7119006	PRPF8|HepG2	30
chr12	7118177	7119177	+	RP11-1094M14.11|hela|ENSG00000205885|EE	chr12	7118717	7118731	U2AF1|HepG2	14
chr12	7118177	7119177	+	RP11-1094M14.11|hela|ENSG00000205885|EE	chr12	7119088	7119124	RBFOX2|HepG2	36
chr12	7118177	7119177	+	RP11-1094M14.11|hela|ENSG00000205885|EE	chr12	7118356	7118399	GRWD1|HepG2	43
chr12	7118177	7119177	+	RP11-1094M14.11|hela|ENSG00000205885|EE	chr12	7118282	7118354	RBM22|HepG2	72
chr12	7118177	7119177	+	RP11-1094M14.11|hela|ENSG00000205885|EE	chr12	7118892	7118935	UCHL5|K562	43
chr12	7118177	7119177	+	RP11-1094M14.11|hela|ENSG00000205885|EE	chr12	7118365	7118382	BUD13|HepG2	17
chr12	7118177	7119177	+	RP11-1094M14.11|hela|ENSG00000205885|EE	chr12	7118898	7118930	HLTF|K562	32
chr12	7118177	7119177	+	RP11-1094M14.11|hela|ENSG00000205885|EE	chr12	7118245	7118275	HNRNPA1|K562	30
chr12	7118177	7119177	+	RP11-1094M14.11|hela|ENSG00000205885|EE	chr12	7118297	7118329	ZNF622|K562	32
chr12	7118177	7119177	+	RP11-1094M14.11|hela|ENSG00000205885|EE	chr12	7118270	7118338	LSM11|HepG2	68
chr12	7118177	7119177	+	RP11-1094M14.11|hela|ENSG00000205885|EE	chr12	7118957	7119002	NCBP2|HepG2	45
chr12	7118177	7119177	+	RP11-1094M14.11|hela|ENSG00000205885|EE	chr12	7119085	7119158	FAM120A|HepG2	73
chr12	7118177	7119177	+	RP11-1094M14.11|hela|ENSG00000205885|EE	chr12	7118943	7118985	AGGF1|HepG2	42
chr12	7118177	7119177	+	RP11-1094M14.11|hela|ENSG00000205885|EE	chr12	7118900	7118942	SRSF1|HepG2	42
chr12	7118177	7119177	+	RP11-1094M14.11|hela|ENSG00000205885|EE	chr12	7118904	7118952	CPSF6|K562	48
chr12	7118177	7119177	+	RP11-1094M14.11|hela|ENSG00000205885|EE	chr12	7118901	7118946	ZNF622|K562	45
chr12	7118177	7119177	+	RP11-1094M14.11|hela|ENSG00000205885|EE	chr12	7119011	7119051	PRPF8|HepG2	40
chr12	7118177	7119177	+	RP11-1094M14.11|hela|ENSG00000205885|EE	chr12	7118716	7118755	SAFB2|K562	39
chr12	7118177	7119177	+	RP11-1094M14.11|hela|ENSG00000205885|EE	chr12	7118901	7118931	GRWD1|HepG2	30
chr12	7118177	7119177	+	RP11-1094M14.11|hela|ENSG00000205885|EE	chr12	7118345	7118367	TIA1|HepG2	22
chr12	7118177	7119177	+	RP11-1094M14.11|hela|ENSG00000205885|EE	chr12	7119107	7119127	HNRNPUL1|HepG2	20
chr12	7118177	7119177	+	RP11-1094M14.11|hela|ENSG00000205885|EE	chr12	7118623	7118670	HLTF|K562	47
chr12	7118177	7119177	+	RP11-1094M14.11|hela|ENSG00000205885|EE	chr12	7118717	7118774	SLTM|K562	57
chr12	7118177	7119177	+	RP11-1094M14.11|hela|ENSG00000205885|EE	chr12	7118290	7118366	GRWD1|HepG2	76
chr12	7118177	7119177	+	RP11-1094M14.11|hela|ENSG00000205885|EE	chr12	7118918	7118951	LARP4|HepG2	33
chr12	7118177	7119177	+	RP11-1094M14.11|hela|ENSG00000205885|EE	chr12	7118894	7118902	BUD13|K562	8
chr12	7118177	7119177	+	RP11-1094M14.11|hela|ENSG00000205885|EE	chr12	7118313	7118344	UCHL5|HepG2	31
chr12	7118177	7119177	+	RP11-1094M14.11|hela|ENSG00000205885|EE	chr12	7119074	7119112	FASTKD2|K562	38
chr12	7118177	7119177	+	RP11-1094M14.11|hela|ENSG00000205885|EE	chr12	7118301	7118388	U2AF1|HepG2	87
chr12	7118177	7119177	+	RP11-1094M14.11|hela|ENSG00000205885|EE	chr12	7119081	7119145	GRSF1|HepG2	64
chr12	7118177	7119177	+	RP11-1094M14.11|hela|ENSG00000205885|EE	chr12	7118664	7118673	HLTF|K562	9
chr12	7118177	7119177	+	RP11-1094M14.11|hela|ENSG00000205885|EE	chr12	7119126	7119162	EFTUD2|HepG2	36
chr12	7118177	7119177	+	RP11-1094M14.11|hela|ENSG00000205885|EE	chr12	7118377	7118407	SRSF9|HepG2	30
chr12	7118177	7119177	+	RP11-1094M14.11|hela|ENSG00000205885|EE	chr12	7118304	7118335	SF3B4|HepG2	31
chr12	7118177	7119177	+	RP11-1094M14.11|hela|ENSG00000205885|EE	chr12	7118337	7118355	RBM15|HepG2	18
chr12	7118177	7119177	+	RP11-1094M14.11|hela|ENSG00000205885|EE	chr12	7118885	7118947	HLTF|K562	62
chr12	7118177	7119177	+	RP11-1094M14.11|hela|ENSG00000205885|EE	chr12	7118637	7118676	BUD13|HepG2	39
chr12	7118177	7119177	+	RP11-1094M14.11|hela|ENSG00000205885|EE	chr12	7118479	7118512	SF3B4|HepG2	33
chr12	7118177	7119177	+	RP11-1094M14.11|hela|ENSG00000205885|EE	chr12	7118258	7118293	CDC40|HepG2	35
chr12	7118177	7119177	+	RP11-1094M14.11|hela|ENSG00000205885|EE	chr12	7118308	7118343	BCCIP|HepG2	35
chr12	7118177	7119177	+	RP11-1094M14.11|hela|ENSG00000205885|EE	chr12	7118294	7118343	RBM5|HepG2	49
chr12	7118177	7119177	+	RP11-1094M14.11|hela|ENSG00000205885|EE	chr12	7118306	7118334	CSTF2T|HepG2	28
chr12	7118177	7119177	+	RP11-1094M14.11|hela|ENSG00000205885|EE	chr12	7118754	7118765	TAF15|HepG2	11
chr12	7118177	7119177	+	RP11-1094M14.11|hela|ENSG00000205885|EE	chr12	7118464	7118498	SRSF1|HepG2	34
chr12	7118177	7119177	+	RP11-1094M14.11|hela|ENSG00000205885|EE	chr12	7118144	7118193	SLTM|HepG2	16
chr12	7118177	7119177	+	RP11-1094M14.11|hela|ENSG00000205885|EE	chr12	7118540	7118582	PRPF8|HepG2	42
chr12	7118177	7119177	+	RP11-1094M14.11|hela|ENSG00000205885|EE	chr12	7118334	7118406	SRSF1|HepG2	72
chr12	7118177	7119177	+	RP11-1094M14.11|hela|ENSG00000205885|EE	chr12	7118612	7118652	SRSF1|K562	40
chr12	7118177	7119177	+	RP11-1094M14.11|hela|ENSG00000205885|EE	chr12	7118461	7118485	UCHL5|HepG2	24
chr12	7118177	7119177	+	RP11-1094M14.11|hela|ENSG00000205885|EE	chr12	7119134	7119170	CDC40|HepG2	36
chr12	7118177	7119177	+	RP11-1094M14.11|hela|ENSG00000205885|EE	chr12	7119084	7119151	SLTM|K562	67
chr12	7118177	7119177	+	RP11-1094M14.11|hela|ENSG00000205885|EE	chr12	7119078	7119107	SRSF1|K562	29
chr12	7118177	7119177	+	RP11-1094M14.11|hela|ENSG00000205885|EE	chr12	7118538	7118566	NOL12|HepG2	28
chr12	7118177	7119177	+	RP11-1094M14.11|hela|ENSG00000205885|EE	chr12	7119084	7119122	CSTF2|HepG2	38
chr12	7118177	7119177	+	RP11-1094M14.11|hela|ENSG00000205885|EE	chr12	7119091	7119130	DDX6|K562	39
chr12	7118177	7119177	+	RP11-1094M14.11|hela|ENSG00000205885|EE	chr12	7119086	7119118	GTF2F1|HepG2	32
chr12	7118177	7119177	+	RP11-1094M14.11|hela|ENSG00000205885|EE	chr12	7118297	7118382	SRSF1|HepG2	85
chr12	7118177	7119177	+	RP11-1094M14.11|hela|ENSG00000205885|EE	chr12	7118990	7119019	EIF4G2|K562	29
chr12	7118177	7119177	+	RP11-1094M14.11|hela|ENSG00000205885|EE	chr12	7118670	7118743	PRPF8|HepG2	73
chr12	7118177	7119177	+	RP11-1094M14.11|hela|ENSG00000205885|EE	chr12	7118460	7118490	RBM15|K562	30
chr12	7118177	7119177	+	RP11-1094M14.11|hela|ENSG00000205885|EE	chr12	7119004	7119027	AGGF1|K562	23
chr12	7118177	7119177	+	RP11-1094M14.11|hela|ENSG00000205885|EE	chr12	7118899	7118940	PPIG|HepG2	41
chr12	7118177	7119177	+	RP11-1094M14.11|hela|ENSG00000205885|EE	chr12	7118928	7119018	BUD13|HepG2	90
chr12	7118177	7119177	+	RP11-1094M14.11|hela|ENSG00000205885|EE	chr12	7118156	7118194	XRN2|HepG2	17
chr12	7118177	7119177	+	RP11-1094M14.11|hela|ENSG00000205885|EE	chr12	7118957	7119025	TROVE2|HepG2	68
chr12	7118177	7119177	+	RP11-1094M14.11|hela|ENSG00000205885|EE	chr12	7118478	7118492	BUD13|HepG2	14
chr12	7118177	7119177	+	RP11-1094M14.11|hela|ENSG00000205885|EE	chr12	7118531	7118570	ZNF622|K562	39
chrX	102816582	102817582	+	RP11-1094M14.11|hela|ENSG00000223546|EE	chrX	102816991	102816995	GRWD1|HepG2	4
chrX	102816582	102817582	+	RP11-1094M14.11|hela|ENSG00000223546|EE	chrX	102817190	102817216	EFTUD2|HepG2	26
chrX	102816582	102817582	+	RP11-1094M14.11|hela|ENSG00000223546|EE	chrX	102817167	102817177	DDX55|HepG2	10
chrX	102816582	102817582	+	RP11-1094M14.11|hela|ENSG00000223546|EE	chrX	102816991	102817006	PPIL4|K562	15
chrX	102816582	102817582	+	RP11-1094M14.11|hela|ENSG00000223546|EE	chrX	102817052	102817084	RBM15|K562	32
chrX	102816582	102817582	+	RP11-1094M14.11|hela|ENSG00000223546|EE	chrX	102817005	102817034	U2AF1|K562	29
chrX	102816582	102817582	+	RP11-1094M14.11|hela|ENSG00000223546|EE	chrX	102817007	102817076	BUD13|HepG2	69
chrX	102816582	102817582	+	RP11-1094M14.11|hela|ENSG00000223546|EE	chrX	102817041	102817083	PPIG|HepG2	42
chrX	102816582	102817582	+	RP11-1094M14.11|hela|ENSG00000223546|EE	chrX	102817060	102817082	UCHL5|K562	22
chrX	102816582	102817582	+	RP11-1094M14.11|hela|ENSG00000223546|EE	chrX	102817333	102817370	LARP4|K562	37
chrX	102816582	102817582	+	RP11-1094M14.11|hela|ENSG00000223546|EE	chrX	102817125	102817160	HNRNPA1|HepG2	35
chrX	102816582	102817582	+	RP11-1094M14.11|hela|ENSG00000223546|EE	chrX	102816991	102817010	NCBP2|K562	19
chrX	102816582	102817582	+	RP11-1094M14.11|hela|ENSG00000223546|EE	chrX	102817066	102817109	HNRNPU|K562	43
chrX	102816582	102817582	+	RP11-1094M14.11|hela|ENSG00000223546|EE	chrX	102817045	102817081	U2AF2|K562	36
chrX	102816582	102817582	+	RP11-1094M14.11|hela|ENSG00000223546|EE	chrX	102817074	102817108	PRPF8|HepG2	34
chrX	102816582	102817582	+	RP11-1094M14.11|hela|ENSG00000223546|EE	chrX	102817319	102817348	HNRNPA1|HepG2	29
chrX	102816582	102817582	+	RP11-1094M14.11|hela|ENSG00000223546|EE	chrX	102816752	102816785	HNRNPA1|K562	33
chrX	102816582	102817582	+	RP11-1094M14.11|hela|ENSG00000223546|EE	chrX	102816897	102816937	KHDRBS1|K562	40
chrX	102816582	102817582	+	RP11-1094M14.11|hela|ENSG00000223546|EE	chrX	102817177	102817209	DDX55|HepG2	32
chrX	102816582	102817582	+	RP11-1094M14.11|hela|ENSG00000223546|EE	chrX	102817017	102817045	AGGF1|HepG2	28
chrX	102816582	102817582	+	RP11-1094M14.11|hela|ENSG00000223546|EE	chrX	102817045	102817085	SRSF1|HepG2	40
chrX	102816582	102817582	+	RP11-1094M14.11|hela|ENSG00000223546|EE	chrX	102816903	102816942	KHDRBS1|K562	39
chrX	102816582	102817582	+	RP11-1094M14.11|hela|ENSG00000223546|EE	chrX	102816973	102817009	RBM15|HepG2	36
chrX	102816582	102817582	+	RP11-1094M14.11|hela|ENSG00000223546|EE	chrX	102816989	102817011	UCHL5|HepG2	22
chrX	102816582	102817582	+	RP11-1094M14.11|hela|ENSG00000223546|EE	chrX	102817047	102817069	PPIG|HepG2	22
chrX	102816582	102817582	+	RP11-1094M14.11|hela|ENSG00000223546|EE	chrX	102817075	102817120	PRPF8|K562	45
chrX	102816582	102817582	+	RP11-1094M14.11|hela|ENSG00000223546|EE	chrX	102817029	102817060	SRSF1|K562	31
chrX	102816582	102817582	+	RP11-1094M14.11|hela|ENSG00000223546|EE	chrX	102817109	102817149	HNRNPA1|K562	40
chrX	102816582	102817582	+	RP11-1094M14.11|hela|ENSG00000223546|EE	chrX	102816902	102816982	SF3B4|K562	80
chrX	102816582	102817582	+	RP11-1094M14.11|hela|ENSG00000223546|EE	chrX	102816735	102816810	HNRNPL|K562	75
chrX	102816582	102817582	+	RP11-1094M14.11|hela|ENSG00000223546|EE	chrX	102817008	102817058	UCHL5|HepG2	50
chrX	102816582	102817582	+	RP11-1094M14.11|hela|ENSG00000223546|EE	chrX	102817049	102817085	SRSF9|HepG2	36
chrX	102816582	102817582	+	RP11-1094M14.11|hela|ENSG00000223546|EE	chrX	102816982	102817039	U2AF2|K562	57
chrX	102816582	102817582	+	RP11-1094M14.11|hela|ENSG00000223546|EE	chrX	102817139	102817198	HNRNPU|K562	59
chrX	102816582	102817582	+	RP11-1094M14.11|hela|ENSG00000223546|EE	chrX	102817002	102817045	PRPF8|K562	43
chrX	102816582	102817582	+	RP11-1094M14.11|hela|ENSG00000223546|EE	chrX	102817045	102817073	GRWD1|HepG2	28
chrX	102816582	102817582	+	RP11-1094M14.11|hela|ENSG00000223546|EE	chrX	102817054	102817068	GRWD1|HepG2	14
chrX	102816582	102817582	+	RP11-1094M14.11|hela|ENSG00000223546|EE	chrX	102817006	102817072	ZNF622|K562	66
chrX	102816582	102817582	+	RP11-1094M14.11|hela|ENSG00000223546|EE	chrX	102816985	102817017	FASTKD2|K562	32
chrX	102816582	102817582	+	RP11-1094M14.11|hela|ENSG00000223546|EE	chrX	102817120	102817157	HNRNPL|HepG2	37
chrX	102816582	102817582	+	RP11-1094M14.11|hela|ENSG00000223546|EE	chrX	102817055	102817084	PRPF8|HepG2	29
chrX	102816582	102817582	+	RP11-1094M14.11|hela|ENSG00000223546|EE	chrX	102817027	102817082	EIF3D|HepG2	55
chrX	102816582	102817582	+	RP11-1094M14.11|hela|ENSG00000223546|EE	chrX	102816991	102817001	BUD13|K562	10
chrX	102816582	102817582	+	RP11-1094M14.11|hela|ENSG00000223546|EE	chrX	102816724	102816755	HNRNPL|K562	31
chrX	102816582	102817582	+	RP11-1094M14.11|hela|ENSG00000223546|EE	chrX	102817170	102817217	KHSRP|K562	47
chr1	173865047	173866047	+	RP11-1094M14.11|hela|ENSG00000234741|EE	chr1	173865153	173865191	HNRNPUL1|HepG2	38
chr1	173865047	173866047	+	RP11-1094M14.11|hela|ENSG00000234741|EE	chr1	173865650	173865678	DDX6|HepG2	28
chr1	173865047	173866047	+	RP11-1094M14.11|hela|ENSG00000234741|EE	chr1	173865184	173865197	DDX55|K562	13
chr1	173865047	173866047	+	RP11-1094M14.11|hela|ENSG00000234741|EE	chr1	173865975	173866009	HNRNPK|HepG2	34
chr1	173865047	173866047	+	RP11-1094M14.11|hela|ENSG00000234741|EE	chr1	173865865	173865934	CDC40|HepG2	69
chr1	173865047	173866047	+	RP11-1094M14.11|hela|ENSG00000234741|EE	chr1	173865249	173865281	FXR2|K562	32
chr1	173865047	173866047	+	RP11-1094M14.11|hela|ENSG00000234741|EE	chr1	173865873	173865876	UCHL5|HepG2	3
chr1	173865047	173866047	+	RP11-1094M14.11|hela|ENSG00000234741|EE	chr1	173865625	173865679	LSM11|K562	54
chr1	173865047	173866047	+	RP11-1094M14.11|hela|ENSG00000234741|EE	chr1	173865625	173865642	DKC1|HepG2	17
chr1	173865047	173866047	+	RP11-1094M14.11|hela|ENSG00000234741|EE	chr1	173865981	173866029	NKRF|HepG2	48
chr1	173865047	173866047	+	RP11-1094M14.11|hela|ENSG00000234741|EE	chr1	173865243	173865260	RBM15|K562	17
chr1	173865047	173866047	+	RP11-1094M14.11|hela|ENSG00000234741|EE	chr1	173865350	173865424	PPIL4|K562	74
chr1	173865047	173866047	+	RP11-1094M14.11|hela|ENSG00000234741|EE	chr1	173865624	173865673	NPM1|K562	49
chr1	173865047	173866047	+	RP11-1094M14.11|hela|ENSG00000234741|EE	chr1	173865349	173865411	KHDRBS1|K562	62
chr1	173865047	173866047	+	RP11-1094M14.11|hela|ENSG00000234741|EE	chr1	173865999	173866013	RBFOX2|K562	14
chr1	173865047	173866047	+	RP11-1094M14.11|hela|ENSG00000234741|EE	chr1	173865274	173865282	LIN28B|K562	8
chr1	173865047	173866047	+	RP11-1094M14.11|hela|ENSG00000234741|EE	chr1	173865987	173866027	RPS5|HepG2	40
chr1	173865047	173866047	+	RP11-1094M14.11|hela|ENSG00000234741|EE	chr1	173865350	173865426	CSTF2|HepG2	76
chr1	173865047	173866047	+	RP11-1094M14.11|hela|ENSG00000234741|EE	chr1	173865829	173865844	KHSRP|K562	15
chr1	173865047	173866047	+	RP11-1094M14.11|hela|ENSG00000234741|EE	chr1	173865180	173865192	SND1|K562	12
chr1	173865047	173866047	+	RP11-1094M14.11|hela|ENSG00000234741|EE	chr1	173865236	173865289	XRN2|K562	53
chr1	173865047	173866047	+	RP11-1094M14.11|hela|ENSG00000234741|EE	chr1	173865350	173865377	LARP7|HepG2	27
chr1	173865047	173866047	+	RP11-1094M14.11|hela|ENSG00000234741|EE	chr1	173865355	173865411	NCBP2|HepG2	56
chr1	173865047	173866047	+	RP11-1094M14.11|hela|ENSG00000234741|EE	chr1	173865377	173865394	SF3B4|K562	17
chr1	173865047	173866047	+	RP11-1094M14.11|hela|ENSG00000234741|EE	chr1	173865385	173865390	NOLC1|HepG2	5
chr1	173865047	173866047	+	RP11-1094M14.11|hela|ENSG00000234741|EE	chr1	173865928	173865932	DDX55|HepG2	4
chr1	173865047	173866047	+	RP11-1094M14.11|hela|ENSG00000234741|EE	chr1	173865622	173865656	ZRANB2|K562	34
chr1	173865047	173866047	+	RP11-1094M14.11|hela|ENSG00000234741|EE	chr1	173865484	173865523	EFTUD2|K562	39
chr1	173865047	173866047	+	RP11-1094M14.11|hela|ENSG00000234741|EE	chr1	173865635	173865639	NOLC1|HepG2	4
chr1	173865047	173866047	+	RP11-1094M14.11|hela|ENSG00000234741|EE	chr1	173865632	173865687	DGCR8|K562	55
chr1	173865047	173866047	+	RP11-1094M14.11|hela|ENSG00000234741|EE	chr1	173865151	173865184	SLTM|HepG2	33
chr1	173865047	173866047	+	RP11-1094M14.11|hela|ENSG00000234741|EE	chr1	173865266	173865278	UCHL5|K562	12
chr1	173865047	173866047	+	RP11-1094M14.11|hela|ENSG00000234741|EE	chr1	173865990	173866027	PTBP1|HepG2	37
chr1	173865047	173866047	+	RP11-1094M14.11|hela|ENSG00000234741|EE	chr1	173865966	173865987	RPS3|K562	21
chr1	173865047	173866047	+	RP11-1094M14.11|hela|ENSG00000234741|EE	chr1	173865371	173865422	CDC40|HepG2	51
chr1	173865047	173866047	+	RP11-1094M14.11|hela|ENSG00000234741|EE	chr1	173865236	173865242	YBX3|K562	6
chr1	173865047	173866047	+	RP11-1094M14.11|hela|ENSG00000234741|EE	chr1	173865967	173865991	TROVE2|K562	24
chr1	173865047	173866047	+	RP11-1094M14.11|hela|ENSG00000234741|EE	chr1	173865352	173865377	TRA2A|K562	25
chr1	173865047	173866047	+	RP11-1094M14.11|hela|ENSG00000234741|EE	chr1	173865538	173865547	IGF2BP2|K562	9
chr1	173865047	173866047	+	RP11-1094M14.11|hela|ENSG00000234741|EE	chr1	173865256	173865282	FXR2|K562	26
chr1	173865047	173866047	+	RP11-1094M14.11|hela|ENSG00000234741|EE	chr1	173865845	173866002	FUS|NA	157
chr1	173865047	173866047	+	RP11-1094M14.11|hela|ENSG00000234741|EE	chr1	173865645	173865675	PUS1|K562	30
chr1	173865047	173866047	+	RP11-1094M14.11|hela|ENSG00000234741|EE	chr1	173865873	173865892	METAP2|K562	19
chr1	173865047	173866047	+	RP11-1094M14.11|hela|ENSG00000234741|EE	chr1	173865966	173865972	EXOSC5|K562	6
chr1	173865047	173866047	+	RP11-1094M14.11|hela|ENSG00000234741|EE	chr1	173865153	173865196	DGCR8|K562	43
chr1	173865047	173866047	+	RP11-1094M14.11|hela|ENSG00000234741|EE	chr1	173865358	173865402	HNRNPF|HEK293T	44
chr1	173865047	173866047	+	RP11-1094M14.11|hela|ENSG00000234741|EE	chr1	173865416	173865425	SF3B4|K562	9
chr1	173865047	173866047	+	RP11-1094M14.11|hela|ENSG00000234741|EE	chr1	173865154	173865195	FTO|K562	41
chr1	173865047	173866047	+	RP11-1094M14.11|hela|ENSG00000234741|EE	chr1	173865158	173865197	AGGF1|K562	39
chr1	173865047	173866047	+	RP11-1094M14.11|hela|ENSG00000234741|EE	chr1	173865243	173865275	TARDBP|K562	32
chr1	173865047	173866047	+	RP11-1094M14.11|hela|ENSG00000234741|EE	chr1	173865640	173865669	GRWD1|HepG2	29
chr1	173865047	173866047	+	RP11-1094M14.11|hela|ENSG00000234741|EE	chr1	173865845	173865982	CPSF6|HEK293	137
chr1	173865047	173866047	+	RP11-1094M14.11|hela|ENSG00000234741|EE	chr1	173865415	173865429	FTO|K562	14
chr1	173865047	173866047	+	RP11-1094M14.11|hela|ENSG00000234741|EE	chr1	173865623	173865667	HNRNPM|HepG2	44
chr1	173865047	173866047	+	RP11-1094M14.11|hela|ENSG00000234741|EE	chr1	173865971	173866025	SRSF1|K562	54
chr1	173865047	173866047	+	RP11-1094M14.11|hela|ENSG00000234741|EE	chr1	173865859	173865892	NOLC1|K562	33
chr1	173865047	173866047	+	RP11-1094M14.11|hela|ENSG00000234741|EE	chr1	173865155	173865195	SUGP2|HepG2	40
chr1	173865047	173866047	+	RP11-1094M14.11|hela|ENSG00000234741|EE	chr1	173865354	173865410	HNRNPUL1|HepG2	56
chr1	173865047	173866047	+	RP11-1094M14.11|hela|ENSG00000234741|EE	chr1	173865378	173865430	PTBP1|K562	52
chr1	173865047	173866047	+	RP11-1094M14.11|hela|ENSG00000234741|EE	chr1	173865980	173866030	ILF3|HepG2	50
chr1	173865047	173866047	+	RP11-1094M14.11|hela|ENSG00000234741|EE	chr1	173865970	173865981	NKRF|HepG2	11
chr1	173865047	173866047	+	RP11-1094M14.11|hela|ENSG00000234741|EE	chr1	173865971	173865982	HLTF|K562	11
chr1	173865047	173866047	+	RP11-1094M14.11|hela|ENSG00000234741|EE	chr1	173865990	173866013	U2AF1|K562	23
chr1	173865047	173866047	+	RP11-1094M14.11|hela|ENSG00000234741|EE	chr1	173865589	173865642	CPSF6|HEK293	53
chr1	173865047	173866047	+	RP11-1094M14.11|hela|ENSG00000234741|EE	chr1	173865625	173865679	SND1|HepG2	54
chr1	173865047	173866047	+	RP11-1094M14.11|hela|ENSG00000234741|EE	chr1	173865353	173865425	SFPQ|HepG2	72
chr1	173865047	173866047	+	RP11-1094M14.11|hela|ENSG00000234741|EE	chr1	173865863	173865881	PUS1|K562	18
chr1	173865047	173866047	+	RP11-1094M14.11|hela|ENSG00000234741|EE	chr1	173865354	173865412	SRSF1|K562	58
chr1	173865047	173866047	+	RP11-1094M14.11|hela|ENSG00000234741|EE	chr1	173865263	173865279	YBX3|K562	16
chr1	173865047	173866047	+	RP11-1094M14.11|hela|ENSG00000234741|EE	chr1	173865508	173865531	METAP2|K562	23
chr1	173865047	173866047	+	RP11-1094M14.11|hela|ENSG00000234741|EE	chr1	173865157	173865196	TAF15|K562	39
chr1	173865047	173866047	+	RP11-1094M14.11|hela|ENSG00000234741|EE	chr1	173865863	173865885	DDX6|K562	22
chr1	173865047	173866047	+	RP11-1094M14.11|hela|ENSG00000234741|EE	chr1	173865624	173865673	SRSF9|HepG2	49
chr1	173865047	173866047	+	RP11-1094M14.11|hela|ENSG00000234741|EE	chr1	173865166	173865197	DDX55|HepG2	31
chr1	173865047	173866047	+	RP11-1094M14.11|hela|ENSG00000234741|EE	chr1	173865363	173865420	RBM22|HepG2	57
chr1	173865047	173866047	+	RP11-1094M14.11|hela|ENSG00000234741|EE	chr1	173865867	173865892	LSM11|K562	25
chr1	173865047	173866047	+	RP11-1094M14.11|hela|ENSG00000234741|EE	chr1	173865350	173865415	NSUN2|K562	65
chr1	173865047	173866047	+	RP11-1094M14.11|hela|ENSG00000234741|EE	chr1	173865966	173866026	KHDRBS1|K562	60
chr1	173865047	173866047	+	RP11-1094M14.11|hela|ENSG00000234741|EE	chr1	173865358	173865402	CSTF2|HEK293	44
chr1	173865047	173866047	+	RP11-1094M14.11|hela|ENSG00000234741|EE	chr1	173865483	173865486	YBX3|K562	3
chr1	173865047	173866047	+	RP11-1094M14.11|hela|ENSG00000234741|EE	chr1	173865523	173865535	DDX55|K562	12
chr1	173865047	173866047	+	RP11-1094M14.11|hela|ENSG00000234741|EE	chr1	173865244	173865279	CSTF2T|K562	35
chr1	173865047	173866047	+	RP11-1094M14.11|hela|ENSG00000234741|EE	chr1	173865231	173865243	DDX24|K562	12
chr1	173865047	173866047	+	RP11-1094M14.11|hela|ENSG00000234741|EE	chr1	173865359	173865408	GPKOW|K562	49
chr1	173865047	173866047	+	RP11-1094M14.11|hela|ENSG00000234741|EE	chr1	173865969	173866012	DDX3X|K562	43
chr1	173865047	173866047	+	RP11-1094M14.11|hela|ENSG00000234741|EE	chr1	173865855	173865899	U2AF2|K562	44
chr1	173865047	173866047	+	RP11-1094M14.11|hela|ENSG00000234741|EE	chr1	173865349	173865411	DDX3X|K562	62
chr1	173865047	173866047	+	RP11-1094M14.11|hela|ENSG00000234741|EE	chr1	173865248	173865254	YBX3|K562	6
chr1	173865047	173866047	+	RP11-1094M14.11|hela|ENSG00000234741|EE	chr1	173865641	173865666	CDC40|HepG2	25
chr1	173865047	173866047	+	RP11-1094M14.11|hela|ENSG00000234741|EE	chr1	173865155	173865194	ILF3|HepG2	39
chr1	173865047	173866047	+	RP11-1094M14.11|hela|ENSG00000234741|EE	chr1	173865994	173866025	U2AF2|HepG2	31
chr1	173865047	173866047	+	RP11-1094M14.11|hela|ENSG00000234741|EE	chr1	173865631	173865672	SRSF7|K562	41
chr1	173865047	173866047	+	RP11-1094M14.11|hela|ENSG00000234741|EE	chr1	173865478	173865521	PPIG|HepG2	43
chr1	173865047	173866047	+	RP11-1094M14.11|hela|ENSG00000234741|EE	chr1	173865627	173865687	XRCC6|K562	60
chr1	173865047	173866047	+	RP11-1094M14.11|hela|ENSG00000234741|EE	chr1	173865623	173865679	RBM5|HepG2	56
chr1	173865047	173866047	+	RP11-1094M14.11|hela|ENSG00000234741|EE	chr1	173865845	173865982	TARDBP|SH-SY5Y	137
chr1	173865047	173866047	+	RP11-1094M14.11|hela|ENSG00000234741|EE	chr1	173865656	173865686	ZRANB2|K562	30
chr1	173865047	173866047	+	RP11-1094M14.11|hela|ENSG00000234741|EE	chr1	173865187	173865197	METAP2|K562	10
chr1	173865047	173866047	+	RP11-1094M14.11|hela|ENSG00000234741|EE	chr1	173865156	173865187	ILF3|K562	31
chr1	173865047	173866047	+	RP11-1094M14.11|hela|ENSG00000234741|EE	chr1	173865845	173865982	AGO2|HEK293	137
chr1	173865047	173866047	+	RP11-1094M14.11|hela|ENSG00000234741|EE	chr1	173865882	173865933	CDC40|HepG2	51
chr1	173865047	173866047	+	RP11-1094M14.11|hela|ENSG00000234741|EE	chr1	173865635	173865678	PUM2|K562	43
chr1	173865047	173866047	+	RP11-1094M14.11|hela|ENSG00000234741|EE	chr1	173865507	173865534	SUB1|HepG2	27
chr1	173865047	173866047	+	RP11-1094M14.11|hela|ENSG00000234741|EE	chr1	173865277	173865282	NOLC1|K562	5
chr1	173865047	173866047	+	RP11-1094M14.11|hela|ENSG00000234741|EE	chr1	173865348	173865377	SF3B4|K562	29
chr1	173865047	173866047	+	RP11-1094M14.11|hela|ENSG00000234741|EE	chr1	173865230	173865239	EIF4G1|K562	9
chr1	173865047	173866047	+	RP11-1094M14.11|hela|ENSG00000234741|EE	chr1	173865354	173865413	SRSF9|HepG2	59
chr1	173865047	173866047	+	RP11-1094M14.11|hela|ENSG00000234741|EE	chr1	173865508	173865537	DHX30|K562	29
chr1	173865047	173866047	+	RP11-1094M14.11|hela|ENSG00000234741|EE	chr1	173865358	173865382	FUS|NA	24
chr1	173865047	173866047	+	RP11-1094M14.11|hela|ENSG00000234741|EE	chr1	173865236	173865284	EIF4G2|K562	48
chr1	173865047	173866047	+	RP11-1094M14.11|hela|ENSG00000234741|EE	chr1	173865979	173866031	CSTF2|HepG2	52
chr1	173865047	173866047	+	RP11-1094M14.11|hela|ENSG00000234741|EE	chr1	173865345	173865412	YWHAG|K562	67
chr1	173865047	173866047	+	RP11-1094M14.11|hela|ENSG00000234741|EE	chr1	173865976	173866026	LARP4|K562	50
chr1	173865047	173866047	+	RP11-1094M14.11|hela|ENSG00000234741|EE	chr1	173865349	173865377	FASTKD2|K562	28
chr1	173865047	173866047	+	RP11-1094M14.11|hela|ENSG00000234741|EE	chr1	173865153	173865189	GPKOW|K562	36
chr1	173865047	173866047	+	RP11-1094M14.11|hela|ENSG00000234741|EE	chr1	173865161	173865186	NOLC1|K562	25
chr1	173865047	173866047	+	RP11-1094M14.11|hela|ENSG00000234741|EE	chr1	173865917	173865951	TAF15|HepG2	34
chr1	173865047	173866047	+	RP11-1094M14.11|hela|ENSG00000234741|EE	chr1	173865493	173865529	TIA1|HepG2	36
chr1	173865047	173866047	+	RP11-1094M14.11|hela|ENSG00000234741|EE	chr1	173865972	173866028	AUH|HepG2	56
chr1	173865047	173866047	+	RP11-1094M14.11|hela|ENSG00000234741|EE	chr1	173865623	173865682	NKRF|HepG2	59
chr1	173865047	173866047	+	RP11-1094M14.11|hela|ENSG00000234741|EE	chr1	173865150	173865200	RBM22|K562	50
chr1	173865047	173866047	+	RP11-1094M14.11|hela|ENSG00000234741|EE	chr1	173865357	173865413	DHX30|HepG2	56
chr1	173865047	173866047	+	RP11-1094M14.11|hela|ENSG00000234741|EE	chr1	173865976	173866029	BCCIP|HepG2	53
chr1	173865047	173866047	+	RP11-1094M14.11|hela|ENSG00000234741|EE	chr1	173865626	173865679	TROVE2|K562	53
chr1	173865047	173866047	+	RP11-1094M14.11|hela|ENSG00000234741|EE	chr1	173865258	173865281	GPKOW|K562	23
chr1	173865047	173866047	+	RP11-1094M14.11|hela|ENSG00000234741|EE	chr1	173865225	173865262	ATXN2|HEK293	37
chr1	173865047	173866047	+	RP11-1094M14.11|hela|ENSG00000234741|EE	chr1	173865538	173865546	ZNF622|K562	8
chr1	173865047	173866047	+	RP11-1094M14.11|hela|ENSG00000234741|EE	chr1	173865508	173865532	LARP4|HepG2	24
chr1	173865047	173866047	+	RP11-1094M14.11|hela|ENSG00000234741|EE	chr1	173865157	173865180	SND1|K562	23
chr1	173865047	173866047	+	RP11-1094M14.11|hela|ENSG00000234741|EE	chr1	173865156	173865183	U2AF2|HepG2	27
chr1	173865047	173866047	+	RP11-1094M14.11|hela|ENSG00000234741|EE	chr1	173865478	173865496	SUB1|HepG2	18
chr1	173865047	173866047	+	RP11-1094M14.11|hela|ENSG00000234741|EE	chr1	173865855	173865895	LIN28B|K562	40
chr1	173865047	173866047	+	RP11-1094M14.11|hela|ENSG00000234741|EE	chr1	173865166	173865194	NCBP2|K562	28
chr1	173865047	173866047	+	RP11-1094M14.11|hela|ENSG00000234741|EE	chr1	173865151	173865198	RBM22|K562	47
chr1	173865047	173866047	+	RP11-1094M14.11|hela|ENSG00000234741|EE	chr1	173865897	173865947	TIA1|K562	50
chr1	173865047	173866047	+	RP11-1094M14.11|hela|ENSG00000234741|EE	chr1	173865627	173865681	FTO|K562	54
chr1	173865047	173866047	+	RP11-1094M14.11|hela|ENSG00000234741|EE	chr1	173865864	173865885	RBM15|K562	21
chr1	173865047	173866047	+	RP11-1094M14.11|hela|ENSG00000234741|EE	chr1	173865627	173865679	FASTKD2|K562	52
chr1	173865047	173866047	+	RP11-1094M14.11|hela|ENSG00000234741|EE	chr1	173865414	173865428	HNRNPA1|HepG2	14
chr1	173865047	173866047	+	RP11-1094M14.11|hela|ENSG00000234741|EE	chr1	173865254	173865283	U2AF1|HepG2	29
chr1	173865047	173866047	+	RP11-1094M14.11|hela|ENSG00000234741|EE	chr1	173865863	173865894	SUB1|HepG2	31
chr1	173865047	173866047	+	RP11-1094M14.11|hela|ENSG00000234741|EE	chr1	173866026	173866037	KHSRP|K562	11
chr1	173865047	173866047	+	RP11-1094M14.11|hela|ENSG00000234741|EE	chr1	173865481	173865532	DDX55|HepG2	51
chr1	173865047	173866047	+	RP11-1094M14.11|hela|ENSG00000234741|EE	chr1	173865627	173865678	U2AF1|HepG2	51
chr1	173865047	173866047	+	RP11-1094M14.11|hela|ENSG00000234741|EE	chr1	173865628	173865686	DROSHA|K562	58
chr1	173865047	173866047	+	RP11-1094M14.11|hela|ENSG00000234741|EE	chr1	173865357	173865416	DDX3X|HepG2	59
chr1	173865047	173866047	+	RP11-1094M14.11|hela|ENSG00000234741|EE	chr1	173865384	173865411	SMNDC1|K562	27
chr1	173865047	173866047	+	RP11-1094M14.11|hela|ENSG00000234741|EE	chr1	173865549	173865554	BUD13|K562	5
chr1	173865047	173866047	+	RP11-1094M14.11|hela|ENSG00000234741|EE	chr1	173865628	173865676	RBM27|K562	48
chr1	173865047	173866047	+	RP11-1094M14.11|hela|ENSG00000234741|EE	chr1	173865250	173865283	PRPF8|HepG2	33
chr1	173865047	173866047	+	RP11-1094M14.11|hela|ENSG00000234741|EE	chr1	173865349	173865412	HLTF|K562	63
chr1	173865047	173866047	+	RP11-1094M14.11|hela|ENSG00000234741|EE	chr1	173865627	173865671	FASTKD2|HepG2	44
chr1	173865047	173866047	+	RP11-1094M14.11|hela|ENSG00000234741|EE	chr1	173865182	173865197	RBFOX2|K562	15
chr1	173865047	173866047	+	RP11-1094M14.11|hela|ENSG00000234741|EE	chr1	173865358	173865415	NCBP2|K562	57
chr1	173865047	173866047	+	RP11-1094M14.11|hela|ENSG00000234741|EE	chr1	173865154	173865162	FASTKD2|HepG2	8
chr1	173865047	173866047	+	RP11-1094M14.11|hela|ENSG00000234741|EE	chr1	173865624	173865683	SMNDC1|HepG2	59
chr1	173865047	173866047	+	RP11-1094M14.11|hela|ENSG00000234741|EE	chr1	173865351	173865421	HNRNPUL1|HepG2	70
chr1	173865047	173866047	+	RP11-1094M14.11|hela|ENSG00000234741|EE	chr1	173865334	173865347	SMNDC1|K562	13
chr1	173865047	173866047	+	RP11-1094M14.11|hela|ENSG00000234741|EE	chr1	173865278	173865282	NOLC1|K562	4
chr1	173865047	173866047	+	RP11-1094M14.11|hela|ENSG00000234741|EE	chr1	173865363	173865414	RBM15|K562	51
chr1	173865047	173866047	+	RP11-1094M14.11|hela|ENSG00000234741|EE	chr1	173865623	173865652	SMNDC1|K562	29
chr1	173865047	173866047	+	RP11-1094M14.11|hela|ENSG00000234741|EE	chr1	173865840	173865898	PRPF8|HepG2	58
chr1	173865047	173866047	+	RP11-1094M14.11|hela|ENSG00000234741|EE	chr1	173865168	173865193	LARP4|K562	25
chr1	173865047	173866047	+	RP11-1094M14.11|hela|ENSG00000234741|EE	chr1	173865903	173865946	XRN2|K562	43
chr1	173865047	173866047	+	RP11-1094M14.11|hela|ENSG00000234741|EE	chr1	173865854	173865907	PRPF8|K562	53
chr1	173865047	173866047	+	RP11-1094M14.11|hela|ENSG00000234741|EE	chr1	173865911	173865931	SF3A3|HepG2	20
chr1	173865047	173866047	+	RP11-1094M14.11|hela|ENSG00000234741|EE	chr1	173865966	173866012	DDX3X|K562	46
chr1	173865047	173866047	+	RP11-1094M14.11|hela|ENSG00000234741|EE	chr1	173865886	173865888	DDX24|K562	2
chr1	173865047	173866047	+	RP11-1094M14.11|hela|ENSG00000234741|EE	chr1	173865259	173865279	IGF2BP1|K562	20
chr1	173865047	173866047	+	RP11-1094M14.11|hela|ENSG00000234741|EE	chr1	173865627	173865677	UCHL5|K562	50
chr1	173865047	173866047	+	RP11-1094M14.11|hela|ENSG00000234741|EE	chr1	173865492	173865506	NOLC1|K562	14
chr1	173865047	173866047	+	RP11-1094M14.11|hela|ENSG00000234741|EE	chr1	173865523	173865543	DHX30|K562	20
chr1	173865047	173866047	+	RP11-1094M14.11|hela|ENSG00000234741|EE	chr1	173865525	173865546	GPKOW|K562	21
chr1	173865047	173866047	+	RP11-1094M14.11|hela|ENSG00000234741|EE	chr1	173865867	173865895	FAM120A|K562	28
chr1	173865047	173866047	+	RP11-1094M14.11|hela|ENSG00000234741|EE	chr1	173865509	173865531	METAP2|K562	22
chr1	173865047	173866047	+	RP11-1094M14.11|hela|ENSG00000234741|EE	chr1	173865637	173865667	KHDRBS1|K562	30
chr1	173865047	173866047	+	RP11-1094M14.11|hela|ENSG00000234741|EE	chr1	173865363	173865398	DDX55|HepG2	35
chr1	173865047	173866047	+	RP11-1094M14.11|hela|ENSG00000234741|EE	chr1	173865147	173865197	RPS5|HepG2	50
chr1	173865047	173866047	+	RP11-1094M14.11|hela|ENSG00000234741|EE	chr1	173865639	173865648	NOLC1|HepG2	9
chr1	173865047	173866047	+	RP11-1094M14.11|hela|ENSG00000234741|EE	chr1	173865358	173865411	NKRF|HepG2	53
chr1	173865047	173866047	+	RP11-1094M14.11|hela|ENSG00000234741|EE	chr1	173865969	173866025	GTF2F1|HepG2	56
chr1	173865047	173866047	+	RP11-1094M14.11|hela|ENSG00000234741|EE	chr1	173865362	173865418	SFPQ|HepG2	56
chr1	173865047	173866047	+	RP11-1094M14.11|hela|ENSG00000234741|EE	chr1	173865351	173865418	SBDS|K562	67
chr1	173865047	173866047	+	RP11-1094M14.11|hela|ENSG00000234741|EE	chr1	173865977	173866025	DDX24|K562	48
chr1	173865047	173866047	+	RP11-1094M14.11|hela|ENSG00000234741|EE	chr1	173865983	173866026	SRSF1|HepG2	43
chr1	173865047	173866047	+	RP11-1094M14.11|hela|ENSG00000234741|EE	chr1	173865362	173865417	U2AF1|HepG2	55
chr1	173865047	173866047	+	RP11-1094M14.11|hela|ENSG00000234741|EE	chr1	173865633	173865677	SBDS|K562	44
chr1	173865047	173866047	+	RP11-1094M14.11|hela|ENSG00000234741|EE	chr1	173865157	173865196	DGCR8|K562	39
chr1	173865047	173866047	+	RP11-1094M14.11|hela|ENSG00000234741|EE	chr1	173865626	173865666	CSTF2T|HepG2	40
chr1	173865047	173866047	+	RP11-1094M14.11|hela|ENSG00000234741|EE	chr1	173865165	173865188	GTF2F1|HepG2	23
chr1	173865047	173866047	+	RP11-1094M14.11|hela|ENSG00000234741|EE	chr1	173865369	173865414	PUS1|K562	45
chr1	173865047	173866047	+	RP11-1094M14.11|hela|ENSG00000234741|EE	chr1	173865861	173865891	IGF2BP2|K562	30
chr1	173865047	173866047	+	RP11-1094M14.11|hela|ENSG00000234741|EE	chr1	173865967	173866024	HNRNPUL1|K562	57
chr1	173865047	173866047	+	RP11-1094M14.11|hela|ENSG00000234741|EE	chr1	173865856	173865863	GRWD1|HepG2	7
chr1	173865047	173866047	+	RP11-1094M14.11|hela|ENSG00000234741|EE	chr1	173865245	173865285	SLTM|K562	40
chr1	173865047	173866047	+	RP11-1094M14.11|hela|ENSG00000234741|EE	chr1	173865175	173865192	SFPQ|HepG2	17
chr1	173865047	173866047	+	RP11-1094M14.11|hela|ENSG00000234741|EE	chr1	173865158	173865192	TNRC6A|K562	34
chr1	173865047	173866047	+	RP11-1094M14.11|hela|ENSG00000234741|EE	chr1	173865472	173865476	FAM120A|K562	4
chr1	173865047	173866047	+	RP11-1094M14.11|hela|ENSG00000234741|EE	chr1	173865228	173865236	YBX3|K562	8
chr1	173865047	173866047	+	RP11-1094M14.11|hela|ENSG00000234741|EE	chr1	173865845	173866002	NOP58|HEK293	157
chr1	173865047	173866047	+	RP11-1094M14.11|hela|ENSG00000234741|EE	chr1	173865161	173865197	NCBP2|K562	36
chr1	173865047	173866047	+	RP11-1094M14.11|hela|ENSG00000234741|EE	chr1	173865866	173865885	XRCC6|K562	19
chr1	173865047	173866047	+	RP11-1094M14.11|hela|ENSG00000234741|EE	chr1	173865350	173865406	FXR2|K562	56
chr1	173865047	173866047	+	RP11-1094M14.11|hela|ENSG00000234741|EE	chr1	173865273	173865278	DDX3X|K562	5
chr1	173865047	173866047	+	RP11-1094M14.11|hela|ENSG00000234741|EE	chr1	173865624	173865676	POLR2G|HepG2	52
chr1	173865047	173866047	+	RP11-1094M14.11|hela|ENSG00000234741|EE	chr1	173865154	173865187	UCHL5|K562	33
chr1	173865047	173866047	+	RP11-1094M14.11|hela|ENSG00000234741|EE	chr1	173865378	173865413	SF3B4|K562	35
chr1	173865047	173866047	+	RP11-1094M14.11|hela|ENSG00000234741|EE	chr1	173865352	173865413	QKI|HepG2	61
chr1	173865047	173866047	+	RP11-1094M14.11|hela|ENSG00000234741|EE	chr1	173865650	173865675	UCHL5|HepG2	25
chr1	173865047	173866047	+	RP11-1094M14.11|hela|ENSG00000234741|EE	chr1	173865968	173865977	HNRNPUL1|K562	9
chr1	173865047	173866047	+	RP11-1094M14.11|hela|ENSG00000234741|EE	chr1	173865931	173865946	EIF4G2|K562	15
chr1	173865047	173866047	+	RP11-1094M14.11|hela|ENSG00000234741|EE	chr1	173865855	173865859	YBX3|K562	4
chr1	173865047	173866047	+	RP11-1094M14.11|hela|ENSG00000234741|EE	chr1	173865978	173866024	LARP4|K562	46
chr1	173865047	173866047	+	RP11-1094M14.11|hela|ENSG00000234741|EE	chr1	173865174	173865180	ILF3|K562	6
chr1	173865047	173866047	+	RP11-1094M14.11|hela|ENSG00000234741|EE	chr1	173865368	173865427	KHSRP|K562	59
chr1	173865047	173866047	+	RP11-1094M14.11|hela|ENSG00000234741|EE	chr1	173865990	173866021	HNRNPU|K562	31
chr1	173865047	173866047	+	RP11-1094M14.11|hela|ENSG00000234741|EE	chr1	173865371	173865417	SAFB2|K562	46
chr1	173865047	173866047	+	RP11-1094M14.11|hela|ENSG00000234741|EE	chr1	173865351	173865379	DKC1|HepG2	28
chr1	173865047	173866047	+	RP11-1094M14.11|hela|ENSG00000234741|EE	chr1	173865867	173865892	HNRNPU|K562	25
chr1	173865047	173866047	+	RP11-1094M14.11|hela|ENSG00000234741|EE	chr1	173865857	173865891	NOLC1|K562	34
chr1	173865047	173866047	+	RP11-1094M14.11|hela|ENSG00000234741|EE	chr1	173865375	173865404	U2AF2|K562	29
chr1	173865047	173866047	+	RP11-1094M14.11|hela|ENSG00000234741|EE	chr1	173865653	173865679	ZRANB2|K562	26
chr1	173865047	173866047	+	RP11-1094M14.11|hela|ENSG00000234741|EE	chr1	173865356	173865412	BCCIP|HepG2	56
chr1	173865047	173866047	+	RP11-1094M14.11|hela|ENSG00000234741|EE	chr1	173865637	173865677	QKI|HepG2	40
chr1	173865047	173866047	+	RP11-1094M14.11|hela|ENSG00000234741|EE	chr1	173865355	173865413	UCHL5|HepG2	58
chr1	173865047	173866047	+	RP11-1094M14.11|hela|ENSG00000234741|EE	chr1	173865624	173865676	SF3A3|HepG2	52
chr1	173865047	173866047	+	RP11-1094M14.11|hela|ENSG00000234741|EE	chr1	173865615	173865690	TARDBP|K562	75
chr1	173865047	173866047	+	RP11-1094M14.11|hela|ENSG00000234741|EE	chr1	173865510	173865536	IGF2BP2|K562	26
chr1	173865047	173866047	+	RP11-1094M14.11|hela|ENSG00000234741|EE	chr1	173865158	173865197	HNRNPL|K562	39
chr1	173865047	173866047	+	RP11-1094M14.11|hela|ENSG00000234741|EE	chr1	173865356	173865410	HNRNPK|HepG2	54
chr1	173865047	173866047	+	RP11-1094M14.11|hela|ENSG00000234741|EE	chr1	173865985	173866021	U2AF1|HepG2	36
chr1	173865047	173866047	+	RP11-1094M14.11|hela|ENSG00000234741|EE	chr1	173865415	173865437	BUD13|K562	22
chr1	173865047	173866047	+	RP11-1094M14.11|hela|ENSG00000234741|EE	chr1	173865991	173866028	HNRNPL|HepG2	37
chr1	173865047	173866047	+	RP11-1094M14.11|hela|ENSG00000234741|EE	chr1	173865983	173866005	EIF3H|HepG2	22
chr1	173865047	173866047	+	RP11-1094M14.11|hela|ENSG00000234741|EE	chr1	173865159	173865196	PRPF8|HepG2	37
chr1	173865047	173866047	+	RP11-1094M14.11|hela|ENSG00000234741|EE	chr1	173865863	173865883	TAF15|K562	20
chr1	173865047	173866047	+	RP11-1094M14.11|hela|ENSG00000234741|EE	chr1	173865634	173865662	XRN2|HepG2	28
chr1	173865047	173866047	+	RP11-1094M14.11|hela|ENSG00000234741|EE	chr1	173865965	173866028	FASTKD2|K562	63
chr1	173865047	173866047	+	RP11-1094M14.11|hela|ENSG00000234741|EE	chr1	173865353	173865415	SRSF1|K562	62
chr1	173865047	173866047	+	RP11-1094M14.11|hela|ENSG00000234741|EE	chr1	173865631	173865681	SRSF1|HepG2	50
chr1	173865047	173866047	+	RP11-1094M14.11|hela|ENSG00000234741|EE	chr1	173865979	173866021	AUH|K562	42
chr1	173865047	173866047	+	RP11-1094M14.11|hela|ENSG00000234741|EE	chr1	173865155	173865196	PPIL4|K562	41
chr1	173865047	173866047	+	RP11-1094M14.11|hela|ENSG00000234741|EE	chr1	173865165	173865194	RBM5|HepG2	29
chr1	173865047	173866047	+	RP11-1094M14.11|hela|ENSG00000234741|EE	chr1	173865623	173865680	DDX24|K562	57
chr1	173865047	173866047	+	RP11-1094M14.11|hela|ENSG00000234741|EE	chr1	173865247	173865270	GPKOW|K562	23
chr1	173865047	173866047	+	RP11-1094M14.11|hela|ENSG00000234741|EE	chr1	173865509	173865524	LSM11|K562	15
chr1	173865047	173866047	+	RP11-1094M14.11|hela|ENSG00000234741|EE	chr1	173865234	173865272	SRSF7|HepG2	38
chr1	173865047	173866047	+	RP11-1094M14.11|hela|ENSG00000234741|EE	chr1	173865629	173865676	NCBP2|HepG2	47
chr1	173865047	173866047	+	RP11-1094M14.11|hela|ENSG00000234741|EE	chr1	173865141	173865170	SLTM|K562	29
chr1	173865047	173866047	+	RP11-1094M14.11|hela|ENSG00000234741|EE	chr1	173865351	173865411	XRCC6|HepG2	60
chr1	173865047	173866047	+	RP11-1094M14.11|hela|ENSG00000234741|EE	chr1	173865510	173865527	RBM15|HepG2	17
chr1	173865047	173866047	+	RP11-1094M14.11|hela|ENSG00000234741|EE	chr1	173865971	173866026	PPIL4|K562	55
chr1	173865047	173866047	+	RP11-1094M14.11|hela|ENSG00000234741|EE	chr1	173865361	173865378	SF3B4|K562	17
chr1	173865047	173866047	+	RP11-1094M14.11|hela|ENSG00000234741|EE	chr1	173865353	173865370	NOLC1|HepG2	17
chr1	173865047	173866047	+	RP11-1094M14.11|hela|ENSG00000234741|EE	chr1	173865919	173865950	HNRNPM|K562	31
chr1	173865047	173866047	+	RP11-1094M14.11|hela|ENSG00000234741|EE	chr1	173865623	173865676	TROVE2|HepG2	53
chr1	173865047	173866047	+	RP11-1094M14.11|hela|ENSG00000234741|EE	chr1	173865460	173865482	KHSRP|K562	22
chr1	173865047	173866047	+	RP11-1094M14.11|hela|ENSG00000234741|EE	chr1	173865366	173865410	LSM11|HepG2	44
chr1	173865047	173866047	+	RP11-1094M14.11|hela|ENSG00000234741|EE	chr1	173865168	173865175	DDX55|K562	7
chr1	173865047	173866047	+	RP11-1094M14.11|hela|ENSG00000234741|EE	chr1	173865521	173865535	PPIG|HepG2	14
chr1	173865047	173866047	+	RP11-1094M14.11|hela|ENSG00000234741|EE	chr1	173865161	173865182	LSM11|K562	21
chr1	173865047	173866047	+	RP11-1094M14.11|hela|ENSG00000234741|EE	chr1	173866008	173866011	UCHL5|HepG2	3
chr1	173865047	173866047	+	RP11-1094M14.11|hela|ENSG00000234741|EE	chr1	173865648	173865666	IGF2BP2|K562	18
chr1	173865047	173866047	+	RP11-1094M14.11|hela|ENSG00000234741|EE	chr1	173865629	173865667	HNRNPA1|HepG2	38
chr1	173865047	173866047	+	RP11-1094M14.11|hela|ENSG00000234741|EE	chr1	173865534	173865547	YBX3|K562	13
chr1	173865047	173866047	+	RP11-1094M14.11|hela|ENSG00000234741|EE	chr1	173865129	173865163	HNRNPC|HepG2	34
chr1	173865047	173866047	+	RP11-1094M14.11|hela|ENSG00000234741|EE	chr1	173865415	173865429	DROSHA|K562	14
chr1	173865047	173866047	+	RP11-1094M14.11|hela|ENSG00000234741|EE	chr1	173865835	173865928	EFTUD2|K562	93
chr1	173865047	173866047	+	RP11-1094M14.11|hela|ENSG00000234741|EE	chr1	173865159	173865196	DGCR8|HepG2	37
chr1	173865047	173866047	+	RP11-1094M14.11|hela|ENSG00000234741|EE	chr1	173865361	173865408	DDX6|K562	47
chr1	173865047	173866047	+	RP11-1094M14.11|hela|ENSG00000234741|EE	chr1	173865354	173865420	PPIL4|K562	66
chr1	173865047	173866047	+	RP11-1094M14.11|hela|ENSG00000234741|EE	chr1	173865509	173865529	UCHL5|K562	20
chr1	173865047	173866047	+	RP11-1094M14.11|hela|ENSG00000234741|EE	chr1	173865374	173865406	HNRNPC|HepG2	32
chr1	173865047	173866047	+	RP11-1094M14.11|hela|ENSG00000234741|EE	chr1	173865415	173865426	SRSF1|K562	11
chr1	173865047	173866047	+	RP11-1094M14.11|hela|ENSG00000234741|EE	chr1	173865261	173865278	GTF2F1|K562	17
chr1	173865047	173866047	+	RP11-1094M14.11|hela|ENSG00000234741|EE	chr1	173865350	173865414	RPS3|K562	64
chr1	173865047	173866047	+	RP11-1094M14.11|hela|ENSG00000234741|EE	chr1	173865492	173865520	AARS|K562	28
chr1	173865047	173866047	+	RP11-1094M14.11|hela|ENSG00000234741|EE	chr1	173865970	173866026	SND1|K562	56
chr1	173865047	173866047	+	RP11-1094M14.11|hela|ENSG00000234741|EE	chr1	173865472	173865476	YBX3|K562	4
chr1	173865047	173866047	+	RP11-1094M14.11|hela|ENSG00000234741|EE	chr1	173865625	173865682	LIN28B|HepG2	57
chr1	173865047	173866047	+	RP11-1094M14.11|hela|ENSG00000234741|EE	chr1	173865351	173865411	SF3A3|HepG2	60
chr1	173865047	173866047	+	RP11-1094M14.11|hela|ENSG00000234741|EE	chr1	173865360	173865416	SND1|HepG2	56
chr1	173865047	173866047	+	RP11-1094M14.11|hela|ENSG00000234741|EE	chr1	173865481	173865502	EIF4A3|HeLa	21
chr1	173865047	173866047	+	RP11-1094M14.11|hela|ENSG00000234741|EE	chr1	173865376	173865406	ZRANB2|K562	30
chr1	173865047	173866047	+	RP11-1094M14.11|hela|ENSG00000234741|EE	chr1	173865637	173865672	DGCR8|HepG2	35
chr1	173865047	173866047	+	RP11-1094M14.11|hela|ENSG00000234741|EE	chr1	173865857	173865872	RBM15|K562	15
chr1	173865047	173866047	+	RP11-1094M14.11|hela|ENSG00000234741|EE	chr1	173865242	173865282	UPF1|K562	40
chr1	173865047	173866047	+	RP11-1094M14.11|hela|ENSG00000234741|EE	chr1	173865639	173865662	RBM22|K562	23
chr1	173865047	173866047	+	RP11-1094M14.11|hela|ENSG00000234741|EE	chr1	173865151	173865181	DDX55|HepG2	30
chr1	173865047	173866047	+	RP11-1094M14.11|hela|ENSG00000234741|EE	chr1	173865163	173865186	HNRNPC|HepG2	23
chr1	173865047	173866047	+	RP11-1094M14.11|hela|ENSG00000234741|EE	chr1	173865993	173866024	SF3A3|HepG2	31
chr1	173865047	173866047	+	RP11-1094M14.11|hela|ENSG00000234741|EE	chr1	173865626	173865685	AUH|HepG2	59
chr1	173865047	173866047	+	RP11-1094M14.11|hela|ENSG00000234741|EE	chr1	173865912	173865950	U2AF2|K562	38
chr1	173865047	173866047	+	RP11-1094M14.11|hela|ENSG00000234741|EE	chr1	173865967	173866023	RBM27|K562	56
chr1	173865047	173866047	+	RP11-1094M14.11|hela|ENSG00000234741|EE	chr1	173865160	173865182	FXR1|K562	22
chr1	173865047	173866047	+	RP11-1094M14.11|hela|ENSG00000234741|EE	chr1	173865639	173865660	RBM22|K562	21
chr1	173865047	173866047	+	RP11-1094M14.11|hela|ENSG00000234741|EE	chr1	173865153	173865195	HNRNPU|K562	42
chr1	173865047	173866047	+	RP11-1094M14.11|hela|ENSG00000234741|EE	chr1	173865972	173866026	GTF2F1|HepG2	54
chr1	173865047	173866047	+	RP11-1094M14.11|hela|ENSG00000234741|EE	chr1	173865845	173866002	FUS|HEK293	157
chr1	173865047	173866047	+	RP11-1094M14.11|hela|ENSG00000234741|EE	chr1	173865978	173866032	AKAP8L|K562	54
chr1	173865047	173866047	+	RP11-1094M14.11|hela|ENSG00000234741|EE	chr1	173865630	173865674	IGF2BP3|HepG2	44
chr1	173865047	173866047	+	RP11-1094M14.11|hela|ENSG00000234741|EE	chr1	173865866	173865883	DDX3X|K562	17
chr1	173865047	173866047	+	RP11-1094M14.11|hela|ENSG00000234741|EE	chr1	173865977	173866010	TRA2A|HepG2	33
chr1	173865047	173866047	+	RP11-1094M14.11|hela|ENSG00000234741|EE	chr1	173865966	173865981	RPS3|K562	15
chr1	173865047	173866047	+	RP11-1094M14.11|hela|ENSG00000234741|EE	chr1	173865228	173865233	FXR2|K562	5
chr1	173865047	173866047	+	RP11-1094M14.11|hela|ENSG00000234741|EE	chr1	173866003	173866010	DKC1|HepG2	7
chr1	173865047	173866047	+	RP11-1094M14.11|hela|ENSG00000234741|EE	chr1	173865376	173865422	EFTUD2|HepG2	46
chr1	173865047	173866047	+	RP11-1094M14.11|hela|ENSG00000234741|EE	chr1	173865861	173865902	U2AF2|HepG2	41
chr1	173865047	173866047	+	RP11-1094M14.11|hela|ENSG00000234741|EE	chr1	173865363	173865411	NCBP2|HepG2	48
chr1	173865047	173866047	+	RP11-1094M14.11|hela|ENSG00000234741|EE	chr1	173866037	173866051	KHSRP|K562	10
chr1	173865047	173866047	+	RP11-1094M14.11|hela|ENSG00000234741|EE	chr1	173865775	173865820	KHSRP|K562	45
chr1	173865047	173866047	+	RP11-1094M14.11|hela|ENSG00000234741|EE	chr1	173865162	173865194	PUM2|K562	32
chr1	173865047	173866047	+	RP11-1094M14.11|hela|ENSG00000234741|EE	chr1	173865537	173865549	BUD13|K562	12
chr1	173865047	173866047	+	RP11-1094M14.11|hela|ENSG00000234741|EE	chr1	173865995	173866000	NOL12|HepG2	5
chr1	173865047	173866047	+	RP11-1094M14.11|hela|ENSG00000234741|EE	chr1	173865377	173865415	TRA2A|K562	38
chr1	173865047	173866047	+	RP11-1094M14.11|hela|ENSG00000234741|EE	chr1	173865417	173865442	BUD13|K562	25
chr1	173865047	173866047	+	RP11-1094M14.11|hela|ENSG00000234741|EE	chr1	173865352	173865415	TAF15|HepG2	63
chr1	173865047	173866047	+	RP11-1094M14.11|hela|ENSG00000234741|EE	chr1	173865615	173865675	TARDBP|K562	60
chr1	173865047	173866047	+	RP11-1094M14.11|hela|ENSG00000234741|EE	chr1	173865167	173865194	SBDS|K562	27
chr1	173865047	173866047	+	RP11-1094M14.11|hela|ENSG00000234741|EE	chr1	173865349	173865417	RPS5|K562	68
chr1	173865047	173866047	+	RP11-1094M14.11|hela|ENSG00000234741|EE	chr1	173865145	173865182	TIA1|HeLa	37
chr1	173865047	173866047	+	RP11-1094M14.11|hela|ENSG00000234741|EE	chr1	173865925	173865933	SF3B4|K562	8
chr1	173865047	173866047	+	RP11-1094M14.11|hela|ENSG00000234741|EE	chr1	173865631	173865675	RPS11|K562	44
chr1	173865047	173866047	+	RP11-1094M14.11|hela|ENSG00000234741|EE	chr1	173865856	173865865	ZRANB2|K562	9
chr1	173865047	173866047	+	RP11-1094M14.11|hela|ENSG00000234741|EE	chr1	173865866	173865872	SRSF7|HepG2	6
chr1	173865047	173866047	+	RP11-1094M14.11|hela|ENSG00000234741|EE	chr1	173865629	173865689	PTBP1|HepG2	60
chr1	173865047	173866047	+	RP11-1094M14.11|hela|ENSG00000234741|EE	chr1	173865870	173865893	NONO|K562	23
chr1	173865047	173866047	+	RP11-1094M14.11|hela|ENSG00000234741|EE	chr1	173865535	173865547	LIN28B|K562	12
chr1	173865047	173866047	+	RP11-1094M14.11|hela|ENSG00000234741|EE	chr1	173865347	173865401	CSTF2T|K562	54
chr1	173865047	173866047	+	RP11-1094M14.11|hela|ENSG00000234741|EE	chr1	173865228	173865240	DDX6|K562	12
chr1	173865047	173866047	+	RP11-1094M14.11|hela|ENSG00000234741|EE	chr1	173866003	173866017	TIA1|K562	14
chr1	173865047	173866047	+	RP11-1094M14.11|hela|ENSG00000234741|EE	chr1	173865242	173865282	DDX6|K562	40
chr1	173865047	173866047	+	RP11-1094M14.11|hela|ENSG00000234741|EE	chr1	173865874	173865909	EIF3H|HepG2	35
chr1	173865047	173866047	+	RP11-1094M14.11|hela|ENSG00000234741|EE	chr1	173865140	173865183	IGF2BP3|HepG2	43
chr1	173865047	173866047	+	RP11-1094M14.11|hela|ENSG00000234741|EE	chr1	173865228	173865264	HLTF|K562	36
chr1	173865047	173866047	+	RP11-1094M14.11|hela|ENSG00000234741|EE	chr1	173865153	173865159	PRPF8|HepG2	6
chr1	173865047	173866047	+	RP11-1094M14.11|hela|ENSG00000234741|EE	chr1	173865845	173866002	CSTF2|HEK293	157
chr1	173865047	173866047	+	RP11-1094M14.11|hela|ENSG00000234741|EE	chr1	173865153	173865196	XPO5|HepG2	43
chr1	173865047	173866047	+	RP11-1094M14.11|hela|ENSG00000234741|EE	chr1	173865639	173865673	AARS|K562	34
chr1	173865047	173866047	+	RP11-1094M14.11|hela|ENSG00000234741|EE	chr1	173865859	173865896	SRSF1|HepG2	37
chr1	173865047	173866047	+	RP11-1094M14.11|hela|ENSG00000234741|EE	chr1	173865636	173865658	IGF2BP1|K562	22
chr1	173865047	173866047	+	RP11-1094M14.11|hela|ENSG00000234741|EE	chr1	173865169	173865189	PUM2|K562	20
chr1	173865047	173866047	+	RP11-1094M14.11|hela|ENSG00000234741|EE	chr1	173865970	173866019	YWHAG|K562	49
chr1	173865047	173866047	+	RP11-1094M14.11|hela|ENSG00000234741|EE	chr1	173865232	173865281	GRWD1|HepG2	49
chr1	173865047	173866047	+	RP11-1094M14.11|hela|ENSG00000234741|EE	chr1	173865623	173865679	RPS5|K562	56
chr1	173865047	173866047	+	RP11-1094M14.11|hela|ENSG00000234741|EE	chr1	173865859	173865887	GPKOW|K562	28
chr1	173865047	173866047	+	RP11-1094M14.11|hela|ENSG00000234741|EE	chr1	173865857	173865926	BUD13|K562	69
chr1	173865047	173866047	+	RP11-1094M14.11|hela|ENSG00000234741|EE	chr1	173865629	173865685	PTBP1|K562	56
chr1	173865047	173866047	+	RP11-1094M14.11|hela|ENSG00000234741|EE	chr1	173865173	173865197	POLR2G|HepG2	24
chr1	173865047	173866047	+	RP11-1094M14.11|hela|ENSG00000234741|EE	chr1	173865855	173865897	TIA1|K562	42
chr1	173865047	173866047	+	RP11-1094M14.11|hela|ENSG00000234741|EE	chr1	173865167	173865176	DHX30|HepG2	9
chr1	173865047	173866047	+	RP11-1094M14.11|hela|ENSG00000234741|EE	chr1	173865537	173865547	ZRANB2|K562	10
chr1	173865047	173866047	+	RP11-1094M14.11|hela|ENSG00000234741|EE	chr1	173865858	173865864	UCHL5|HepG2	6
chr1	173865047	173866047	+	RP11-1094M14.11|hela|ENSG00000234741|EE	chr1	173865648	173865652	NOLC1|HepG2	4
chr1	173865047	173866047	+	RP11-1094M14.11|hela|ENSG00000234741|EE	chr1	173866000	173866027	NOL12|HepG2	27
chr1	173865047	173866047	+	RP11-1094M14.11|hela|ENSG00000234741|EE	chr1	173865161	173865187	GPKOW|K562	26
chr1	173865047	173866047	+	RP11-1094M14.11|hela|ENSG00000234741|EE	chr1	173865352	173865378	DKC1|HepG2	26
chr1	173865047	173866047	+	RP11-1094M14.11|hela|ENSG00000234741|EE	chr1	173865845	173866022	TAF15|HEK293	177
chr1	173865047	173866047	+	RP11-1094M14.11|hela|ENSG00000234741|EE	chr1	173865864	173865882	BUD13|K562	18
chr1	173865047	173866047	+	RP11-1094M14.11|hela|ENSG00000234741|EE	chr1	173865855	173865901	XRN2|K562	46
chr1	173865047	173866047	+	RP11-1094M14.11|hela|ENSG00000234741|EE	chr1	173865640	173865679	NCBP2|K562	39
chr1	173865047	173866047	+	RP11-1094M14.11|hela|ENSG00000234741|EE	chr1	173865369	173865378	SMNDC1|K562	9
chr1	173865047	173866047	+	RP11-1094M14.11|hela|ENSG00000234741|EE	chr1	173865966	173866027	EXOSC5|K562	61
chr1	173865047	173866047	+	RP11-1094M14.11|hela|ENSG00000234741|EE	chr1	173865170	173865193	SMNDC1|HepG2	23
chr1	173865047	173866047	+	RP11-1094M14.11|hela|ENSG00000234741|EE	chr1	173865154	173865195	XRCC6|K562	41
chr1	173865047	173866047	+	RP11-1094M14.11|hela|ENSG00000234741|EE	chr1	173865254	173865279	HNRNPA1|K562	25
chr1	173865047	173866047	+	RP11-1094M14.11|hela|ENSG00000234741|EE	chr1	173865355	173865428	HNRNPU|HepG2	73
chr1	173865047	173866047	+	RP11-1094M14.11|hela|ENSG00000234741|EE	chr1	173865632	173865678	LARP7|K562	46
chr1	173865047	173866047	+	RP11-1094M14.11|hela|ENSG00000234741|EE	chr1	173865845	173865982	AGO4|HEK293	137
chr1	173865047	173866047	+	RP11-1094M14.11|hela|ENSG00000234741|EE	chr1	173865377	173865414	TRA2A|K562	37
chr1	173865047	173866047	+	RP11-1094M14.11|hela|ENSG00000234741|EE	chr1	173865845	173866002	CPSF4|HEK293	157
chr1	173865047	173866047	+	RP11-1094M14.11|hela|ENSG00000234741|EE	chr1	173865240	173865287	XRN2|K562	47
chr1	173865047	173866047	+	RP11-1094M14.11|hela|ENSG00000234741|EE	chr1	173865632	173865682	AGGF1|HepG2	50
chr1	173865047	173866047	+	RP11-1094M14.11|hela|ENSG00000234741|EE	chr1	173865974	173866022	UCHL5|HepG2	48
chr1	173865047	173866047	+	RP11-1094M14.11|hela|ENSG00000234741|EE	chr1	173865365	173865380	SMNDC1|K562	15
chr1	173865047	173866047	+	RP11-1094M14.11|hela|ENSG00000234741|EE	chr1	173865855	173865903	XRN2|K562	48
chr1	173865047	173866047	+	RP11-1094M14.11|hela|ENSG00000234741|EE	chr1	173865348	173865383	HNRNPUL1|K562	35
chr1	173865047	173866047	+	RP11-1094M14.11|hela|ENSG00000234741|EE	chr1	173865476	173865499	TIA1|K562	23
chr1	173865047	173866047	+	RP11-1094M14.11|hela|ENSG00000234741|EE	chr1	173865368	173865416	SBDS|K562	48
chr1	173865047	173866047	+	RP11-1094M14.11|hela|ENSG00000234741|EE	chr1	173865977	173866028	XRCC6|HepG2	51
chr1	173865047	173866047	+	RP11-1094M14.11|hela|ENSG00000234741|EE	chr1	173865156	173865196	UCHL5|HepG2	40
chr1	173865047	173866047	+	RP11-1094M14.11|hela|ENSG00000234741|EE	chr1	173865991	173866016	SRSF7|K562	25
chr1	173865047	173866047	+	RP11-1094M14.11|hela|ENSG00000234741|EE	chr1	173865256	173865283	METAP2|K562	27
chr1	173865047	173866047	+	RP11-1094M14.11|hela|ENSG00000234741|EE	chr1	173865349	173865376	LSM11|K562	27
chr1	173865047	173866047	+	RP11-1094M14.11|hela|ENSG00000234741|EE	chr1	173865376	173865412	LSM11|K562	36
chr1	173865047	173866047	+	RP11-1094M14.11|hela|ENSG00000234741|EE	chr1	173865363	173865409	LARP4|HepG2	46
chr1	173865047	173866047	+	RP11-1094M14.11|hela|ENSG00000234741|EE	chr1	173865860	173865863	ZRANB2|K562	3
chr1	173865047	173866047	+	RP11-1094M14.11|hela|ENSG00000234741|EE	chr1	173865863	173865874	YBX3|K562	11
chr1	173865047	173866047	+	RP11-1094M14.11|hela|ENSG00000234741|EE	chr1	173865639	173865676	EIF3D|HepG2	37
chr1	173865047	173866047	+	RP11-1094M14.11|hela|ENSG00000234741|EE	chr1	173865626	173865680	DDX3X|K562	54
chr1	173865047	173866047	+	RP11-1094M14.11|hela|ENSG00000234741|EE	chr1	173865363	173865414	RPS3|HepG2	51
chr1	173865047	173866047	+	RP11-1094M14.11|hela|ENSG00000234741|EE	chr1	173865627	173865677	MTPAP|K562	50
chr1	173865047	173866047	+	RP11-1094M14.11|hela|ENSG00000234741|EE	chr1	173865379	173865388	DKC1|HepG2	9
chr1	173865047	173866047	+	RP11-1094M14.11|hela|ENSG00000234741|EE	chr1	173865856	173865864	UCHL5|HepG2	8
chr1	173865047	173866047	+	RP11-1094M14.11|hela|ENSG00000234741|EE	chr1	173865364	173865417	RBM15|HepG2	53
chr1	173865047	173866047	+	RP11-1094M14.11|hela|ENSG00000234741|EE	chr1	173865162	173865193	AGGF1|HepG2	31
chr1	173865047	173866047	+	RP11-1094M14.11|hela|ENSG00000234741|EE	chr1	173865487	173865534	ZNF622|K562	47
chr1	173865047	173866047	+	RP11-1094M14.11|hela|ENSG00000234741|EE	chr1	173865874	173865888	YBX3|K562	14
chr1	173865047	173866047	+	RP11-1094M14.11|hela|ENSG00000234741|EE	chr1	173865967	173865977	DDX24|K562	10
chr1	173865047	173866047	+	RP11-1094M14.11|hela|ENSG00000234741|EE	chr1	173865358	173865413	EIF3H|HepG2	55
chr1	173865047	173866047	+	RP11-1094M14.11|hela|ENSG00000234741|EE	chr1	173865145	173865197	RBM22|HepG2	52
chr1	173865047	173866047	+	RP11-1094M14.11|hela|ENSG00000234741|EE	chr1	173865624	173865668	XRN2|HepG2	44
chr1	173865047	173866047	+	RP11-1094M14.11|hela|ENSG00000234741|EE	chr1	173865349	173865415	EXOSC5|K562	66
chr1	173865047	173866047	+	RP11-1094M14.11|hela|ENSG00000234741|EE	chr1	173865881	173865893	FMR1|K562	12
chr1	173865047	173866047	+	RP11-1094M14.11|hela|ENSG00000234741|EE	chr1	173865350	173865424	SUGP2|HepG2	74
chr1	173865047	173866047	+	RP11-1094M14.11|hela|ENSG00000234741|EE	chr1	173865358	173865415	TNRC6A|K562	57
chr1	173865047	173866047	+	RP11-1094M14.11|hela|ENSG00000234741|EE	chr1	173865512	173865529	KHDRBS1|K562	17
chr1	173865047	173866047	+	RP11-1094M14.11|hela|ENSG00000234741|EE	chr1	173865894	173865903	BUD13|K562	9
chr1	173865047	173866047	+	RP11-1094M14.11|hela|ENSG00000234741|EE	chr1	173865800	173865829	KHSRP|K562	29
chr1	173865047	173866047	+	RP11-1094M14.11|hela|ENSG00000234741|EE	chr1	173865867	173865893	IGF2BP2|K562	26
chr1	173865047	173866047	+	RP11-1094M14.11|hela|ENSG00000234741|EE	chr1	173865624	173865680	SUGP2|HepG2	56
chr1	173865047	173866047	+	RP11-1094M14.11|hela|ENSG00000234741|EE	chr1	173865906	173865932	EFTUD2|K562	26
chr1	173865047	173866047	+	RP11-1094M14.11|hela|ENSG00000234741|EE	chr1	173865977	173866028	HNRNPU|K562	51
chr1	173865047	173866047	+	RP11-1094M14.11|hela|ENSG00000234741|EE	chr1	173865370	173865414	HNRNPA1|HepG2	44
chr1	173865047	173866047	+	RP11-1094M14.11|hela|ENSG00000234741|EE	chr1	173865623	173865673	LSM11|K562	50
chr1	173865047	173866047	+	RP11-1094M14.11|hela|ENSG00000234741|EE	chr1	173865445	173865462	PRPF8|K562	17
chr1	173865047	173866047	+	RP11-1094M14.11|hela|ENSG00000234741|EE	chr1	173865497	173865505	TBRG4|HepG2	8
chr1	173865047	173866047	+	RP11-1094M14.11|hela|ENSG00000234741|EE	chr1	173865159	173865197	AGGF1|HepG2	38
chr1	173865047	173866047	+	RP11-1094M14.11|hela|ENSG00000234741|EE	chr1	173865589	173865642	TAF15|HEK293	53
chr1	173865047	173866047	+	RP11-1094M14.11|hela|ENSG00000234741|EE	chr1	173865589	173865642	AGO2|HEK293S	53
chr1	173865047	173866047	+	RP11-1094M14.11|hela|ENSG00000234741|EE	chr1	173865858	173865898	U2AF1|K562	40
chr1	173865047	173866047	+	RP11-1094M14.11|hela|ENSG00000234741|EE	chr1	173865175	173865184	DDX55|K562	9
chr1	173865047	173866047	+	RP11-1094M14.11|hela|ENSG00000234741|EE	chr1	173865994	173865999	HNRNPA1|K562	5
chr1	173865047	173866047	+	RP11-1094M14.11|hela|ENSG00000234741|EE	chr1	173865756	173865800	KHSRP|K562	44
chr1	173865047	173866047	+	RP11-1094M14.11|hela|ENSG00000234741|EE	chr1	173865626	173865670	QKI|HepG2	44
chr1	173865047	173866047	+	RP11-1094M14.11|hela|ENSG00000234741|EE	chr1	173865482	173865535	GRWD1|HepG2	53
chr1	173865047	173866047	+	RP11-1094M14.11|hela|ENSG00000234741|EE	chr1	173865361	173865409	FUS|K562	48
chr1	173865047	173866047	+	RP11-1094M14.11|hela|ENSG00000234741|EE	chr1	173865968	173866023	PPIL4|K562	55
chr1	173865047	173866047	+	RP11-1094M14.11|hela|ENSG00000234741|EE	chr1	173865159	173865194	NONO|K562	35
chr1	173865047	173866047	+	RP11-1094M14.11|hela|ENSG00000234741|EE	chr1	173865160	173865194	HNRNPUL1|HepG2	34
chr1	173865047	173866047	+	RP11-1094M14.11|hela|ENSG00000234741|EE	chr1	173865862	173865881	SRSF7|K562	19
chr1	173865047	173866047	+	RP11-1094M14.11|hela|ENSG00000234741|EE	chr1	173865368	173865396	FUS|K562	28
chr1	173865047	173866047	+	RP11-1094M14.11|hela|ENSG00000234741|EE	chr1	173865244	173865274	SUB1|HepG2	30
chr1	173865047	173866047	+	RP11-1094M14.11|hela|ENSG00000234741|EE	chr1	173865414	173865426	TRA2A|K562	12
chr1	173865047	173866047	+	RP11-1094M14.11|hela|ENSG00000234741|EE	chr1	173865481	173865502	HNRNPC|HeLa	21
chr1	173865047	173866047	+	RP11-1094M14.11|hela|ENSG00000234741|EE	chr1	173865229	173865238	UCHL5|K562	9
chr1	173865047	173866047	+	RP11-1094M14.11|hela|ENSG00000234741|EE	chr1	173865987	173866026	FXR1|K562	39
chr1	173865047	173866047	+	RP11-1094M14.11|hela|ENSG00000234741|EE	chr1	173865986	173865994	SMNDC1|K562	8
chr1	173865047	173866047	+	RP11-1094M14.11|hela|ENSG00000234741|EE	chr1	173865354	173865428	CSTF2T|HepG2	74
chr1	173865047	173866047	+	RP11-1094M14.11|hela|ENSG00000234741|EE	chr1	173865228	173865275	SRSF7|K562	47
chr1	173865047	173866047	+	RP11-1094M14.11|hela|ENSG00000234741|EE	chr1	173865415	173865429	DKC1|HepG2	14
chr1	173865047	173866047	+	RP11-1094M14.11|hela|ENSG00000234741|EE	chr1	173865984	173866028	SRSF7|K562	44
chr1	173865047	173866047	+	RP11-1094M14.11|hela|ENSG00000234741|EE	chr1	173865185	173865196	LSM11|K562	11
chr1	173865047	173866047	+	RP11-1094M14.11|hela|ENSG00000234741|EE	chr1	173865228	173865237	DDX24|K562	9
chr1	173865047	173866047	+	RP11-1094M14.11|hela|ENSG00000234741|EE	chr1	173865856	173865897	PPIG|HepG2	41
chr1	173865047	173866047	+	RP11-1094M14.11|hela|ENSG00000234741|EE	chr1	173865369	173865410	SND1|HepG2	41
chr1	173865047	173866047	+	RP11-1094M14.11|hela|ENSG00000234741|EE	chr1	173865170	173865192	YWHAG|K562	22
chr1	173865047	173866047	+	RP11-1094M14.11|hela|ENSG00000234741|EE	chr1	173865589	173865642	PTBP1|HEK293T	53
chr1	173865047	173866047	+	RP11-1094M14.11|hela|ENSG00000234741|EE	chr1	173865414	173865419	AUH|HepG2	5
chr1	173865047	173866047	+	RP11-1094M14.11|hela|ENSG00000234741|EE	chr1	173865974	173865994	NOLC1|HepG2	20
chr1	173865047	173866047	+	RP11-1094M14.11|hela|ENSG00000234741|EE	chr1	173865539	173865545	PRPF8|K562	6
chr1	173865047	173866047	+	RP11-1094M14.11|hela|ENSG00000234741|EE	chr1	173865502	173865519	DDX55|K562	17
chr1	173865047	173866047	+	RP11-1094M14.11|hela|ENSG00000234741|EE	chr1	173865353	173865415	FTO|K562	62
chr1	173865047	173866047	+	RP11-1094M14.11|hela|ENSG00000234741|EE	chr1	173865966	173866022	PUM2|K562	56
chr1	173865047	173866047	+	RP11-1094M14.11|hela|ENSG00000234741|EE	chr1	173865354	173865417	DROSHA|K562	63
chr1	173865047	173866047	+	RP11-1094M14.11|hela|ENSG00000234741|EE	chr1	173865228	173865247	UPF1|K562	19
chr1	173865047	173866047	+	RP11-1094M14.11|hela|ENSG00000234741|EE	chr1	173865858	173865886	DGCR8|K562	28
chr1	173865047	173866047	+	RP11-1094M14.11|hela|ENSG00000234741|EE	chr1	173865845	173866002	HNRNPF|HEK293T	157
chr1	173865047	173866047	+	RP11-1094M14.11|hela|ENSG00000234741|EE	chr1	173865359	173865415	XPO5|HepG2	56
chr1	173865047	173866047	+	RP11-1094M14.11|hela|ENSG00000234741|EE	chr1	173865972	173866027	NOL12|HepG2	55
chr1	173865047	173866047	+	RP11-1094M14.11|hela|ENSG00000234741|EE	chr1	173865501	173865507	YBX3|K562	6
chr1	173865047	173866047	+	RP11-1094M14.11|hela|ENSG00000234741|EE	chr1	173865374	173865437	RPS5|HepG2	63
chr1	173865047	173866047	+	RP11-1094M14.11|hela|ENSG00000234741|EE	chr1	173865987	173866020	GRWD1|HepG2	33
chr1	173865047	173866047	+	RP11-1094M14.11|hela|ENSG00000234741|EE	chr1	173865985	173866018	SF3A3|HepG2	33
chr1	173865047	173866047	+	RP11-1094M14.11|hela|ENSG00000234741|EE	chr1	173865352	173865413	RBM27|K562	61
chr1	173865047	173866047	+	RP11-1094M14.11|hela|ENSG00000234741|EE	chr1	173865633	173865697	U2AF2|HepG2	64
chr1	173865047	173866047	+	RP11-1094M14.11|hela|ENSG00000234741|EE	chr1	173865176	173865183	EWSR1|K562	7
chr1	173865047	173866047	+	RP11-1094M14.11|hela|ENSG00000234741|EE	chr1	173865135	173865163	PRPF8|K562	28
chr1	173865047	173866047	+	RP11-1094M14.11|hela|ENSG00000234741|EE	chr1	173865982	173866025	U2AF2|HepG2	43
chr1	173865047	173866047	+	RP11-1094M14.11|hela|ENSG00000234741|EE	chr1	173865181	173865197	DDX55|HepG2	16
chr1	173865047	173866047	+	RP11-1094M14.11|hela|ENSG00000234741|EE	chr1	173865474	173865496	SUB1|HepG2	22
chr1	173865047	173866047	+	RP11-1094M14.11|hela|ENSG00000234741|EE	chr1	173865917	173865948	SF3B4|HepG2	31
chr1	173865047	173866047	+	RP11-1094M14.11|hela|ENSG00000234741|EE	chr1	173865856	173865858	SLTM|K562	2
chr1	173865047	173866047	+	RP11-1094M14.11|hela|ENSG00000234741|EE	chr1	173865370	173865390	NOLC1|HepG2	20
chr1	173865047	173866047	+	RP11-1094M14.11|hela|ENSG00000234741|EE	chr1	173865624	173865676	GNL3|K562	52
chr1	173865047	173866047	+	RP11-1094M14.11|hela|ENSG00000234741|EE	chr1	173865365	173865412	NCBP2|K562	47
chr1	173865047	173866047	+	RP11-1094M14.11|hela|ENSG00000234741|EE	chr1	173865415	173865425	SND1|K562	10
chr1	173865047	173866047	+	RP11-1094M14.11|hela|ENSG00000234741|EE	chr1	173865920	173865939	SLTM|K562	19
chr1	173865047	173866047	+	RP11-1094M14.11|hela|ENSG00000234741|EE	chr1	173865162	173865184	RBFOX2|K562	22
chr1	173865047	173866047	+	RP11-1094M14.11|hela|ENSG00000234741|EE	chr1	173865845	173866002	HNRNPA1|HEK293T	157
chr1	173865047	173866047	+	RP11-1094M14.11|hela|ENSG00000234741|EE	chr1	173865538	173865546	RBM15|K562	8
chr1	173865047	173866047	+	RP11-1094M14.11|hela|ENSG00000234741|EE	chr1	173865350	173865370	HNRNPA1|HepG2	20
chr1	173865047	173866047	+	RP11-1094M14.11|hela|ENSG00000234741|EE	chr1	173865625	173865681	NSUN2|K562	56
chr1	173865047	173866047	+	RP11-1094M14.11|hela|ENSG00000234741|EE	chr1	173865515	173865559	U2AF2|HepG2	44
chr1	173865047	173866047	+	RP11-1094M14.11|hela|ENSG00000234741|EE	chr1	173865623	173865677	LARP4|K562	54
chr1	173865047	173866047	+	RP11-1094M14.11|hela|ENSG00000234741|EE	chr1	173865973	173866010	DDX6|HepG2	37
chr1	173865047	173866047	+	RP11-1094M14.11|hela|ENSG00000234741|EE	chr1	173865516	173865558	U2AF2|K562	42
chr1	173865047	173866047	+	RP11-1094M14.11|hela|ENSG00000234741|EE	chr1	173865624	173865678	SFPQ|HepG2	54
chr1	173865047	173866047	+	RP11-1094M14.11|hela|ENSG00000234741|EE	chr1	173865258	173865292	AGGF1|HepG2	34
chr1	173865047	173866047	+	RP11-1094M14.11|hela|ENSG00000234741|EE	chr1	173865988	173866006	RBM22|HepG2	18
chr1	173865047	173866047	+	RP11-1094M14.11|hela|ENSG00000234741|EE	chr1	173865623	173865684	TRA2A|K562	61
chr1	173865047	173866047	+	RP11-1094M14.11|hela|ENSG00000234741|EE	chr1	173865970	173866011	IGF2BP2|K562	41
chr1	173865047	173866047	+	RP11-1094M14.11|hela|ENSG00000234741|EE	chr1	173865864	173865893	UCHL5|HepG2	29
chr1	173865047	173866047	+	RP11-1094M14.11|hela|ENSG00000234741|EE	chr1	173865230	173865282	IGF2BP2|K562	52
chr1	173865047	173866047	+	RP11-1094M14.11|hela|ENSG00000234741|EE	chr1	173865159	173865183	ILF3|HepG2	24
chr1	173865047	173866047	+	RP11-1094M14.11|hela|ENSG00000234741|EE	chr1	173865349	173865410	DHX30|HepG2	61
chr1	173865047	173866047	+	RP11-1094M14.11|hela|ENSG00000234741|EE	chr1	173865296	173865314	PRPF8|K562	18
chr1	173865047	173866047	+	RP11-1094M14.11|hela|ENSG00000234741|EE	chr1	173865496	173865507	XRN2|K562	11
chr1	173865047	173866047	+	RP11-1094M14.11|hela|ENSG00000234741|EE	chr1	173865974	173866021	SND1|HepG2	47
chr1	173865047	173866047	+	RP11-1094M14.11|hela|ENSG00000234741|EE	chr1	173865229	173865241	DDX55|K562	12
chr1	173865047	173866047	+	RP11-1094M14.11|hela|ENSG00000234741|EE	chr1	173865359	173865411	SRSF9|HepG2	52
chr1	173865047	173866047	+	RP11-1094M14.11|hela|ENSG00000234741|EE	chr1	173865179	173865195	SF3B4|K562	16
chr1	173865047	173866047	+	RP11-1094M14.11|hela|ENSG00000234741|EE	chr1	173865361	173865410	SRSF7|HepG2	49
chr1	173865047	173866047	+	RP11-1094M14.11|hela|ENSG00000234741|EE	chr1	173865345	173865417	ILF3|K562	72
chr1	173865047	173866047	+	RP11-1094M14.11|hela|ENSG00000234741|EE	chr1	173865851	173865929	BUD13|HepG2	78
chr1	173865047	173866047	+	RP11-1094M14.11|hela|ENSG00000234741|EE	chr1	173865139	173865181	XRN2|K562	42
chr1	173865047	173866047	+	RP11-1094M14.11|hela|ENSG00000234741|EE	chr1	173865861	173865905	SF3B4|K562	44
chr1	173865047	173866047	+	RP11-1094M14.11|hela|ENSG00000234741|EE	chr1	173865362	173865405	CSTF2T|HepG2	43
chr1	173865047	173866047	+	RP11-1094M14.11|hela|ENSG00000234741|EE	chr1	173865350	173865370	RBFOX2|K562	20
chr1	173865047	173866047	+	RP11-1094M14.11|hela|ENSG00000234741|EE	chr1	173865642	173865718	KHSRP|K562	76
chr1	173865047	173866047	+	RP11-1094M14.11|hela|ENSG00000234741|EE	chr1	173865916	173865938	AGGF1|HepG2	22
chr1	173865047	173866047	+	RP11-1094M14.11|hela|ENSG00000234741|EE	chr1	173865999	173866022	RBM15|HepG2	23
chr1	173865047	173866047	+	RP11-1094M14.11|hela|ENSG00000234741|EE	chr1	173865241	173865270	PPIG|HepG2	29
chr1	173865047	173866047	+	RP11-1094M14.11|hela|ENSG00000234741|EE	chr1	173865161	173865196	DROSHA|K562	35
chr1	173865047	173866047	+	RP11-1094M14.11|hela|ENSG00000234741|EE	chr1	173865861	173865883	DDX42|K562	22
chr1	173865047	173866047	+	RP11-1094M14.11|hela|ENSG00000234741|EE	chr1	173865353	173865413	EIF4G2|K562	60
chr1	173865047	173866047	+	RP11-1094M14.11|hela|ENSG00000234741|EE	chr1	173865228	173865237	LIN28B|K562	9
chr1	173865047	173866047	+	RP11-1094M14.11|hela|ENSG00000234741|EE	chr1	173865163	173865201	HNRNPL|HepG2	38
chr1	173865047	173866047	+	RP11-1094M14.11|hela|ENSG00000234741|EE	chr1	173865358	173865402	TARDBP|SH-SY5Y	44
chr1	173865047	173866047	+	RP11-1094M14.11|hela|ENSG00000234741|EE	chr1	173865631	173865680	QKI|K562	49
chr1	173865047	173866047	+	RP11-1094M14.11|hela|ENSG00000234741|EE	chr1	173865353	173865403	SLTM|K562	50
chr1	173865047	173866047	+	RP11-1094M14.11|hela|ENSG00000234741|EE	chr1	173866019	173866027	TROVE2|HepG2	8
chr1	173865047	173866047	+	RP11-1094M14.11|hela|ENSG00000234741|EE	chr1	173865969	173865974	NOLC1|HepG2	5
chr1	173865047	173866047	+	RP11-1094M14.11|hela|ENSG00000234741|EE	chr1	173865974	173866015	AUH|HepG2	41
chr1	173865047	173866047	+	RP11-1094M14.11|hela|ENSG00000234741|EE	chr1	173865982	173866022	EIF3H|HepG2	40
chr1	173865047	173866047	+	RP11-1094M14.11|hela|ENSG00000234741|EE	chr1	173865628	173865683	DROSHA|K562	55
chr1	173865047	173866047	+	RP11-1094M14.11|hela|ENSG00000234741|EE	chr1	173865357	173865410	LIN28B|HepG2	53
chr1	173865047	173866047	+	RP11-1094M14.11|hela|ENSG00000234741|EE	chr1	173865157	173865191	ZRANB2|K562	34
chr1	173865047	173866047	+	RP11-1094M14.11|hela|ENSG00000234741|EE	chr1	173865352	173865412	EFTUD2|K562	60
chr1	173865047	173866047	+	RP11-1094M14.11|hela|ENSG00000234741|EE	chr1	173865973	173865983	SMNDC1|K562	10
chr1	173865047	173866047	+	RP11-1094M14.11|hela|ENSG00000234741|EE	chr1	173865624	173865686	DDX24|K562	62
chr1	173865047	173866047	+	RP11-1094M14.11|hela|ENSG00000234741|EE	chr1	173865414	173865426	KHDRBS1|K562	12
chr1	173865047	173866047	+	RP11-1094M14.11|hela|ENSG00000234741|EE	chr1	173865987	173866001	EIF3D|HepG2	14
chr1	173865047	173866047	+	RP11-1094M14.11|hela|ENSG00000234741|EE	chr1	173865182	173865196	LSM11|K562	14
chr1	173865047	173866047	+	RP11-1094M14.11|hela|ENSG00000234741|EE	chr1	173865358	173865412	GTF2F1|HepG2	54
chr1	173865047	173866047	+	RP11-1094M14.11|hela|ENSG00000234741|EE	chr1	173865148	173865196	SUPV3L1|HepG2	48
chr1	173865047	173866047	+	RP11-1094M14.11|hela|ENSG00000234741|EE	chr1	173866041	173866062	CSTF2|HEK293	6
chr1	173865047	173866047	+	RP11-1094M14.11|hela|ENSG00000234741|EE	chr1	173865349	173865366	DDX24|K562	17
chr1	173865047	173866047	+	RP11-1094M14.11|hela|ENSG00000234741|EE	chr1	173865639	173865676	SMNDC1|K562	37
chr1	173865047	173866047	+	RP11-1094M14.11|hela|ENSG00000234741|EE	chr1	173865637	173865673	TAF15|K562	36
chr1	173865047	173866047	+	RP11-1094M14.11|hela|ENSG00000234741|EE	chr1	173865350	173865411	EXOSC5|K562	61
chr1	173865047	173866047	+	RP11-1094M14.11|hela|ENSG00000234741|EE	chr1	173865624	173865655	DKC1|HepG2	31
chr1	173865047	173866047	+	RP11-1094M14.11|hela|ENSG00000234741|EE	chr1	173865367	173865416	UCHL5|HepG2	49
chr1	173865047	173866047	+	RP11-1094M14.11|hela|ENSG00000234741|EE	chr1	173865856	173865862	PPIG|HepG2	6
chr1	173865047	173866047	+	RP11-1094M14.11|hela|ENSG00000234741|EE	chr1	173865351	173865370	TROVE2|K562	19
chr1	173865047	173866047	+	RP11-1094M14.11|hela|ENSG00000234741|EE	chr1	173865625	173865634	SMNDC1|K562	9
chr1	173865047	173866047	+	RP11-1094M14.11|hela|ENSG00000234741|EE	chr1	173865352	173865355	NOLC1|HepG2	3
chr1	173865047	173866047	+	RP11-1094M14.11|hela|ENSG00000234741|EE	chr1	173865784	173865842	CSTF2|HeLa	58
chr1	173865047	173866047	+	RP11-1094M14.11|hela|ENSG00000234741|EE	chr1	173865352	173865416	TBRG4|K562	64
chr1	173865047	173866047	+	RP11-1094M14.11|hela|ENSG00000234741|EE	chr1	173865967	173866009	PUM2|K562	42
chr1	173865047	173866047	+	RP11-1094M14.11|hela|ENSG00000234741|EE	chr1	173865628	173865681	GTF2F1|HepG2	53
chr1	173865047	173866047	+	RP11-1094M14.11|hela|ENSG00000234741|EE	chr1	173865352	173865411	PUM2|K562	59
chr1	173865047	173866047	+	RP11-1094M14.11|hela|ENSG00000234741|EE	chr1	173865869	173865893	U2AF1|HepG2	24
chr1	173865047	173866047	+	RP11-1094M14.11|hela|ENSG00000234741|EE	chr1	173865357	173865421	DHX30|K562	64
chr1	173865047	173866047	+	RP11-1094M14.11|hela|ENSG00000234741|EE	chr1	173865168	173865185	DDX55|K562	17
chr1	173865047	173866047	+	RP11-1094M14.11|hela|ENSG00000234741|EE	chr1	173865415	173865427	TRA2A|K562	12
chr1	173865047	173866047	+	RP11-1094M14.11|hela|ENSG00000234741|EE	chr1	173865519	173865534	SLBP|K562	15
chr1	173865047	173866047	+	RP11-1094M14.11|hela|ENSG00000234741|EE	chr1	173865631	173865685	POLR2G|HepG2	54
chr1	173865047	173866047	+	RP11-1094M14.11|hela|ENSG00000234741|EE	chr1	173865230	173865284	RBM15|K562	54
chr1	173865047	173866047	+	RP11-1094M14.11|hela|ENSG00000234741|EE	chr1	173865970	173865988	SF3A3|HepG2	18
chr1	173865047	173866047	+	RP11-1094M14.11|hela|ENSG00000234741|EE	chr1	173865367	173865409	U2AF1|K562	42
chr1	173865047	173866047	+	RP11-1094M14.11|hela|ENSG00000234741|EE	chr1	173865358	173865402	CPSF1|HEK293	44
chr1	173865047	173866047	+	RP11-1094M14.11|hela|ENSG00000234741|EE	chr1	173865624	173865678	RPS5|K562	54
chr1	173865047	173866047	+	RP11-1094M14.11|hela|ENSG00000234741|EE	chr1	173865649	173865656	XRN2|K562	7
chr1	173865047	173866047	+	RP11-1094M14.11|hela|ENSG00000234741|EE	chr1	173865353	173865425	SND1|K562	72
chr1	173865047	173866047	+	RP11-1094M14.11|hela|ENSG00000234741|EE	chr1	173865623	173865677	HNRNPUL1|K562	54
chr1	173865047	173866047	+	RP11-1094M14.11|hela|ENSG00000234741|EE	chr1	173865417	173865428	RBFOX2|K562	11
chr1	173865047	173866047	+	RP11-1094M14.11|hela|ENSG00000234741|EE	chr1	173865186	173865199	HNRNPC|HepG2	13
chr1	173865047	173866047	+	RP11-1094M14.11|hela|ENSG00000234741|EE	chr1	173865973	173866018	SND1|K562	45
chr1	173865047	173866047	+	RP11-1094M14.11|hela|ENSG00000234741|EE	chr1	173865856	173865894	ZNF622|K562	38
chr1	173865047	173866047	+	RP11-1094M14.11|hela|ENSG00000234741|EE	chr1	173865624	173865676	NSUN2|K562	52
chr1	173865047	173866047	+	RP11-1094M14.11|hela|ENSG00000234741|EE	chr1	173865624	173865686	LSM11|HepG2	62
chr1	173865047	173866047	+	RP11-1094M14.11|hela|ENSG00000234741|EE	chr1	173865350	173865405	NSUN2|K562	55
chr1	173865047	173866047	+	RP11-1094M14.11|hela|ENSG00000234741|EE	chr1	173865363	173865408	IGF2BP1|K562	45
chr1	173865047	173866047	+	RP11-1094M14.11|hela|ENSG00000234741|EE	chr1	173865149	173865163	EFTUD2|K562	14
chr1	173865047	173866047	+	RP11-1094M14.11|hela|ENSG00000234741|EE	chr1	173865642	173865649	HNRNPU|K562	7
chr1	173865047	173866047	+	RP11-1094M14.11|hela|ENSG00000234741|EE	chr1	173865378	173865411	TROVE2|HepG2	33
chr1	173865047	173866047	+	RP11-1094M14.11|hela|ENSG00000234741|EE	chr1	173865964	173866029	LARP7|HepG2	65
chr1	173865047	173866047	+	RP11-1094M14.11|hela|ENSG00000234741|EE	chr1	173865856	173865897	U2AF1|HepG2	41
chr1	173865047	173866047	+	RP11-1094M14.11|hela|ENSG00000234741|EE	chr1	173865168	173865184	SF3B4|HepG2	16
chr1	173865047	173866047	+	RP11-1094M14.11|hela|ENSG00000234741|EE	chr1	173865968	173865976	LARP4|K562	8
chr1	173865047	173866047	+	RP11-1094M14.11|hela|ENSG00000234741|EE	chr1	173865244	173865279	DDX42|K562	35
chr1	173865047	173866047	+	RP11-1094M14.11|hela|ENSG00000234741|EE	chr1	173865394	173865416	PTBP1|HepG2	22
chr1	173865047	173866047	+	RP11-1094M14.11|hela|ENSG00000234741|EE	chr1	173865623	173865676	HNRNPUL1|HepG2	53
chr1	173865047	173866047	+	RP11-1094M14.11|hela|ENSG00000234741|EE	chr1	173865156	173865197	DHX30|K562	41
chr1	173865047	173866047	+	RP11-1094M14.11|hela|ENSG00000234741|EE	chr1	173865974	173866025	ILF3|K562	51
chr1	173865047	173866047	+	RP11-1094M14.11|hela|ENSG00000234741|EE	chr1	173865979	173866028	HNRNPK|HepG2	49
chr1	173865047	173866047	+	RP11-1094M14.11|hela|ENSG00000234741|EE	chr1	173865160	173865194	MTPAP|K562	34
chr1	173865047	173866047	+	RP11-1094M14.11|hela|ENSG00000234741|EE	chr1	173865965	173866026	RPS5|K562	61
chr1	173865047	173866047	+	RP11-1094M14.11|hela|ENSG00000234741|EE	chr1	173865377	173865413	LARP7|HepG2	36
chr1	173865047	173866047	+	RP11-1094M14.11|hela|ENSG00000234741|EE	chr1	173865427	173865447	KHSRP|K562	20
chr1	173865047	173866047	+	RP11-1094M14.11|hela|ENSG00000234741|EE	chr1	173865415	173865432	TAF15|HepG2	17
chr1	173865047	173866047	+	RP11-1094M14.11|hela|ENSG00000234741|EE	chr1	173865388	173865413	EIF3H|HepG2	25
chr1	173865047	173866047	+	RP11-1094M14.11|hela|ENSG00000234741|EE	chr1	173865232	173865240	HNRNPA1|K562	8
chr1	173865047	173866047	+	RP11-1094M14.11|hela|ENSG00000234741|EE	chr1	173865971	173866022	ILF3|K562	51
chr1	173865047	173866047	+	RP11-1094M14.11|hela|ENSG00000234741|EE	chr1	173865639	173865659	BUD13|K562	20
chr1	173865047	173866047	+	RP11-1094M14.11|hela|ENSG00000234741|EE	chr1	173865649	173865661	NOLC1|K562	12
chr1	173865047	173866047	+	RP11-1094M14.11|hela|ENSG00000234741|EE	chr1	173865168	173865198	DHX30|K562	30
chr1	173865047	173866047	+	RP11-1094M14.11|hela|ENSG00000234741|EE	chr1	173865419	173865425	RPS11|K562	6
chr1	173865047	173866047	+	RP11-1094M14.11|hela|ENSG00000234741|EE	chr1	173865259	173865270	LARP4|HepG2	11
chr1	173865047	173866047	+	RP11-1094M14.11|hela|ENSG00000234741|EE	chr1	173865228	173865231	ZNF622|K562	3
chr1	173865047	173866047	+	RP11-1094M14.11|hela|ENSG00000234741|EE	chr1	173865865	173865890	UCHL5|K562	25
chr1	173865047	173866047	+	RP11-1094M14.11|hela|ENSG00000234741|EE	chr1	173865986	173866025	RBM22|HepG2	39
chr1	173865047	173866047	+	RP11-1094M14.11|hela|ENSG00000234741|EE	chr1	173865256	173865322	SF3B4|K562	66
chr1	173865047	173866047	+	RP11-1094M14.11|hela|ENSG00000234741|EE	chr1	173865773	173865797	TARDBP|K562	24
chr1	173865047	173866047	+	RP11-1094M14.11|hela|ENSG00000234741|EE	chr1	173865363	173865419	SRSF7|K562	56
chr1	173865047	173866047	+	RP11-1094M14.11|hela|ENSG00000234741|EE	chr1	173865639	173865683	U2AF1|HepG2	44
chr1	173865047	173866047	+	RP11-1094M14.11|hela|ENSG00000234741|EE	chr1	173865187	173865197	PRPF8|K562	10
chr1	173865047	173866047	+	RP11-1094M14.11|hela|ENSG00000234741|EE	chr1	173865982	173866004	CSTF2T|K562	22
chr1	173865047	173866047	+	RP11-1094M14.11|hela|ENSG00000234741|EE	chr1	173865152	173865173	POLR2G|HepG2	21
chr1	173865047	173866047	+	RP11-1094M14.11|hela|ENSG00000234741|EE	chr1	173865514	173865531	SBDS|K562	17
chr1	173865047	173866047	+	RP11-1094M14.11|hela|ENSG00000234741|EE	chr1	173865518	173865534	DDX6|K562	16
chr1	173865047	173866047	+	RP11-1094M14.11|hela|ENSG00000234741|EE	chr1	173865966	173866026	FASTKD2|K562	60
chr1	173865047	173866047	+	RP11-1094M14.11|hela|ENSG00000234741|EE	chr1	173865856	173865893	ZNF622|K562	37
chr1	173865047	173866047	+	RP11-1094M14.11|hela|ENSG00000234741|EE	chr1	173865349	173865418	NPM1|K562	69
chr1	173865047	173866047	+	RP11-1094M14.11|hela|ENSG00000234741|EE	chr1	173865152	173865197	PUS1|K562	45
chr1	173865047	173866047	+	RP11-1094M14.11|hela|ENSG00000234741|EE	chr1	173865362	173865428	LARP7|K562	66
chr1	173865047	173866047	+	RP11-1094M14.11|hela|ENSG00000234741|EE	chr1	173865413	173865420	HNRNPUL1|K562	7
chr1	173865047	173866047	+	RP11-1094M14.11|hela|ENSG00000234741|EE	chr1	173865353	173865410	TARDBP|K562	57
chr1	173865047	173866047	+	RP11-1094M14.11|hela|ENSG00000234741|EE	chr1	173865496	173865507	SUB1|HepG2	11
chr1	173865047	173866047	+	RP11-1094M14.11|hela|ENSG00000234741|EE	chr1	173865856	173865859	IGF2BP1|K562	3
chr1	173865047	173866047	+	RP11-1094M14.11|hela|ENSG00000234741|EE	chr1	173865967	173866019	UCHL5|K562	52
chr1	173865047	173866047	+	RP11-1094M14.11|hela|ENSG00000234741|EE	chr1	173865167	173865192	NSUN2|K562	25
chr1	173865047	173866047	+	RP11-1094M14.11|hela|ENSG00000234741|EE	chr1	173865504	173865546	BUD13|HepG2	42
chr1	173865047	173866047	+	RP11-1094M14.11|hela|ENSG00000234741|EE	chr1	173865690	173865743	TARDBP|K562	53
chr1	173865047	173866047	+	RP11-1094M14.11|hela|ENSG00000234741|EE	chr1	173865536	173865550	BUD13|K562	14
chr1	173865047	173866047	+	RP11-1094M14.11|hela|ENSG00000234741|EE	chr1	173865860	173865890	METAP2|K562	30
chr1	173865047	173866047	+	RP11-1094M14.11|hela|ENSG00000234741|EE	chr1	173865263	173865282	AGGF1|K562	19
chr1	173865047	173866047	+	RP11-1094M14.11|hela|ENSG00000234741|EE	chr1	173865149	173865196	TIA1|HepG2	47
chr1	173865047	173866047	+	RP11-1094M14.11|hela|ENSG00000234741|EE	chr1	173865996	173866027	NOLC1|HepG2	31
chr1	173865047	173866047	+	RP11-1094M14.11|hela|ENSG00000234741|EE	chr1	173865424	173865431	TIA1|K562	7
chr1	173865047	173866047	+	RP11-1094M14.11|hela|ENSG00000234741|EE	chr1	173865163	173865196	PRPF8|K562	33
chr1	173865047	173866047	+	RP11-1094M14.11|hela|ENSG00000234741|EE	chr1	173865350	173865413	GPKOW|K562	63
chr1	173865047	173866047	+	RP11-1094M14.11|hela|ENSG00000234741|EE	chr1	173865855	173865867	DDX55|K562	12
chr1	173865047	173866047	+	RP11-1094M14.11|hela|ENSG00000234741|EE	chr1	173865348	173865415	SLBP|K562	67
chr1	173865047	173866047	+	RP11-1094M14.11|hela|ENSG00000234741|EE	chr1	173865372	173865411	FASTKD2|HepG2	39
chr1	173865047	173866047	+	RP11-1094M14.11|hela|ENSG00000234741|EE	chr1	173865355	173865412	HNRNPU|HepG2	57
chr1	173865047	173866047	+	RP11-1094M14.11|hela|ENSG00000234741|EE	chr1	173865349	173865412	GNL3|K562	63
chr1	173865047	173866047	+	RP11-1094M14.11|hela|ENSG00000234741|EE	chr1	173865965	173865971	TROVE2|HepG2	6
chr1	173865047	173866047	+	RP11-1094M14.11|hela|ENSG00000234741|EE	chr1	173865502	173865526	TIA1|K562	24
chr1	173865047	173866047	+	RP11-1094M14.11|hela|ENSG00000234741|EE	chr1	173865368	173865421	IGF2BP1|HepG2	53
chr1	173865047	173866047	+	RP11-1094M14.11|hela|ENSG00000234741|EE	chr1	173865641	173865675	HNRNPUL1|K562	34
chr1	173865047	173866047	+	RP11-1094M14.11|hela|ENSG00000234741|EE	chr1	173865266	173865270	TAF15|K562	4
chr1	173865047	173866047	+	RP11-1094M14.11|hela|ENSG00000234741|EE	chr1	173865375	173865415	FTO|K562	40
chr1	173865047	173866047	+	RP11-1094M14.11|hela|ENSG00000234741|EE	chr1	173865257	173865282	FAM120A|K562	25
chr1	173865047	173866047	+	RP11-1094M14.11|hela|ENSG00000234741|EE	chr1	173865370	173865400	TROVE2|K562	30
chr1	173865047	173866047	+	RP11-1094M14.11|hela|ENSG00000234741|EE	chr1	173865514	173865525	UCHL5|K562	11
chr1	173865047	173866047	+	RP11-1094M14.11|hela|ENSG00000234741|EE	chr1	173865845	173866002	HNRNPU|HEK293T	157
chr1	173865047	173866047	+	RP11-1094M14.11|hela|ENSG00000234741|EE	chr1	173865501	173865536	HNRNPL|K562	35
chr1	173865047	173866047	+	RP11-1094M14.11|hela|ENSG00000234741|EE	chr1	173865145	173865182	TIAL1|HeLa	37
chr1	173865047	173866047	+	RP11-1094M14.11|hela|ENSG00000234741|EE	chr1	173865627	173865678	MTPAP|K562	51
chr1	173865047	173866047	+	RP11-1094M14.11|hela|ENSG00000234741|EE	chr1	173865589	173865642	ZC3H7B|HEK293	53
chr1	173865047	173866047	+	RP11-1094M14.11|hela|ENSG00000234741|EE	chr1	173865626	173865676	FKBP4|HepG2	50
chr1	173865047	173866047	+	RP11-1094M14.11|hela|ENSG00000234741|EE	chr1	173865362	173865427	IGF2BP3|HepG2	65
chr1	173865047	173866047	+	RP11-1094M14.11|hela|ENSG00000234741|EE	chr1	173865845	173866002	NUDT21|HEK293	157
chr1	173865047	173866047	+	RP11-1094M14.11|hela|ENSG00000234741|EE	chr1	173865858	173865862	YBX3|K562	4
chr1	173865047	173866047	+	RP11-1094M14.11|hela|ENSG00000234741|EE	chr1	173865967	173865969	NOLC1|HepG2	2
chr1	173865047	173866047	+	RP11-1094M14.11|hela|ENSG00000234741|EE	chr1	173865990	173866021	LARP4|HepG2	31
chr1	173865047	173866047	+	RP11-1094M14.11|hela|ENSG00000234741|EE	chr1	173865168	173865189	NOL12|HepG2	21
chr1	173865047	173866047	+	RP11-1094M14.11|hela|ENSG00000234741|EE	chr1	173865966	173866001	RBM22|K562	35
chr1	173865047	173866047	+	RP11-1094M14.11|hela|ENSG00000234741|EE	chr1	173865623	173865641	HNRNPUL1|K562	18
chr1	173865047	173866047	+	RP11-1094M14.11|hela|ENSG00000234741|EE	chr1	173865871	173865904	SF3B4|HepG2	33
chr1	173865047	173866047	+	RP11-1094M14.11|hela|ENSG00000234741|EE	chr1	173865349	173865416	FASTKD2|K562	67
chr1	173865047	173866047	+	RP11-1094M14.11|hela|ENSG00000234741|EE	chr1	173865721	173865747	KHSRP|K562	26
chr1	173865047	173866047	+	RP11-1094M14.11|hela|ENSG00000234741|EE	chr1	173865228	173865230	DHX30|K562	2
chr1	173865047	173866047	+	RP11-1094M14.11|hela|ENSG00000234741|EE	chr1	173865347	173865357	SMNDC1|K562	10
chr1	173865047	173866047	+	RP11-1094M14.11|hela|ENSG00000234741|EE	chr1	173865891	173865895	YBX3|K562	4
chr1	173865047	173866047	+	RP11-1094M14.11|hela|ENSG00000234741|EE	chr1	173865353	173865411	SMNDC1|HepG2	58
chr1	173865047	173866047	+	RP11-1094M14.11|hela|ENSG00000234741|EE	chr1	173865163	173865192	RBM27|K562	29
chr1	173865047	173866047	+	RP11-1094M14.11|hela|ENSG00000234741|EE	chr1	173865971	173865989	RBFOX2|K562	18
chr1	173865047	173866047	+	RP11-1094M14.11|hela|ENSG00000234741|EE	chr1	173865264	173865282	ZNF622|K562	18
chr1	173865047	173866047	+	RP11-1094M14.11|hela|ENSG00000234741|EE	chr1	173865413	173865427	LARP7|HepG2	14
chr1	173865047	173866047	+	RP11-1094M14.11|hela|ENSG00000234741|EE	chr1	173865161	173865179	SF3B4|K562	18
chr1	173865047	173866047	+	RP11-1094M14.11|hela|ENSG00000234741|EE	chr1	173865967	173866003	DKC1|HepG2	36
chr1	173865047	173866047	+	RP11-1094M14.11|hela|ENSG00000234741|EE	chr1	173865415	173865426	FTO|K562	11
chr1	173865047	173866047	+	RP11-1094M14.11|hela|ENSG00000234741|EE	chr1	173865133	173865174	DDX42|K562	41
chr1	173865047	173866047	+	RP11-1094M14.11|hela|ENSG00000234741|EE	chr1	173865994	173866025	DDX6|HepG2	31
chr1	173865047	173866047	+	RP11-1094M14.11|hela|ENSG00000234741|EE	chr1	173865631	173865675	SRSF1|HepG2	44
chr1	173865047	173866047	+	RP11-1094M14.11|hela|ENSG00000234741|EE	chr1	173865242	173865312	BUD13|K562	70
chr1	173865047	173866047	+	RP11-1094M14.11|hela|ENSG00000234741|EE	chr1	173865156	173865164	CSTF2T|K562	8
chr1	173865047	173866047	+	RP11-1094M14.11|hela|ENSG00000234741|EE	chr1	173865359	173865430	UPF1|K562	71
chr1	173865047	173866047	+	RP11-1094M14.11|hela|ENSG00000234741|EE	chr1	173865973	173866021	TNRC6A|K562	48
chr1	173865047	173866047	+	RP11-1094M14.11|hela|ENSG00000234741|EE	chr1	173865158	173865196	UCHL5|K562	38
chr1	173865047	173866047	+	RP11-1094M14.11|hela|ENSG00000234741|EE	chr1	173865394	173865401	SF3B4|K562	7
chr1	173865047	173866047	+	RP11-1094M14.11|hela|ENSG00000234741|EE	chr1	173865537	173865547	ZNF622|K562	10
chr1	173865047	173866047	+	RP11-1094M14.11|hela|ENSG00000234741|EE	chr1	173865156	173865197	PPIL4|K562	41
chr1	173865047	173866047	+	RP11-1094M14.11|hela|ENSG00000234741|EE	chr1	173865633	173865674	RBM15|K562	41
chr1	173865047	173866047	+	RP11-1094M14.11|hela|ENSG00000234741|EE	chr1	173865628	173865671	SRSF9|HepG2	43
chr1	173865047	173866047	+	RP11-1094M14.11|hela|ENSG00000234741|EE	chr1	173865364	173865410	GTF2F1|HepG2	46
chr1	173865047	173866047	+	RP11-1094M14.11|hela|ENSG00000234741|EE	chr1	173865508	173865535	LIN28B|K562	27
chr1	173865047	173866047	+	RP11-1094M14.11|hela|ENSG00000234741|EE	chr1	173865185	173865197	DDX55|K562	12
chr1	173865047	173866047	+	RP11-1094M14.11|hela|ENSG00000234741|EE	chr1	173865636	173865672	GTF2F1|K562	36
chr1	173865047	173866047	+	RP11-1094M14.11|hela|ENSG00000234741|EE	chr1	173865628	173865674	U2AF1|K562	46
chr1	173865047	173866047	+	RP11-1094M14.11|hela|ENSG00000234741|EE	chr1	173865617	173865682	RBFOX2|HepG2	65
chr1	173865047	173866047	+	RP11-1094M14.11|hela|ENSG00000234741|EE	chr1	173865168	173865196	DDX6|HepG2	28
chr1	173865047	173866047	+	RP11-1094M14.11|hela|ENSG00000234741|EE	chr1	173865169	173865192	DDX3X|HepG2	23
chr1	173865047	173866047	+	RP11-1094M14.11|hela|ENSG00000234741|EE	chr1	173865882	173865894	CSTF2T|K562	12
chr1	173865047	173866047	+	RP11-1094M14.11|hela|ENSG00000234741|EE	chr1	173865965	173865991	YWHAG|K562	26
chr1	173865047	173866047	+	RP11-1094M14.11|hela|ENSG00000234741|EE	chr1	173865239	173865260	SRSF1|K562	21
chr1	173865047	173866047	+	RP11-1094M14.11|hela|ENSG00000234741|EE	chr1	173865845	173866022	FMR1|HEK293	177
chr1	173865047	173866047	+	RP11-1094M14.11|hela|ENSG00000234741|EE	chr1	173865228	173865237	TAF15|K562	9
chr1	173865047	173866047	+	RP11-1094M14.11|hela|ENSG00000234741|EE	chr1	173865165	173865186	SF3B4|HepG2	21
chr1	173865047	173866047	+	RP11-1094M14.11|hela|ENSG00000234741|EE	chr1	173865625	173865664	FUBP3|HepG2	39
chr1	173865047	173866047	+	RP11-1094M14.11|hela|ENSG00000234741|EE	chr1	173865505	173865534	IGF2BP1|K562	29
chr1	173865047	173866047	+	RP11-1094M14.11|hela|ENSG00000234741|EE	chr1	173865350	173865423	RBM27|K562	73
chr1	173865047	173866047	+	RP11-1094M14.11|hela|ENSG00000234741|EE	chr1	173865389	173865418	PTBP1|K562	29
chr1	173865047	173866047	+	RP11-1094M14.11|hela|ENSG00000234741|EE	chr1	173865511	173865536	GEMIN5|K562	25
chr1	173865047	173866047	+	RP11-1094M14.11|hela|ENSG00000234741|EE	chr1	173865155	173865171	SF3B1|K562	16
chr1	173865047	173866047	+	RP11-1094M14.11|hela|ENSG00000234741|EE	chr1	173865976	173866024	FXR1|K562	48
chr1	173865047	173866047	+	RP11-1094M14.11|hela|ENSG00000234741|EE	chr1	173865627	173865686	PTBP1|HepG2	59
chr1	173865047	173866047	+	RP11-1094M14.11|hela|ENSG00000234741|EE	chr1	173865969	173866026	AGGF1|HepG2	57
chr1	173865047	173866047	+	RP11-1094M14.11|hela|ENSG00000234741|EE	chr1	173865509	173865521	HLTF|K562	12
chr1	173865047	173866047	+	RP11-1094M14.11|hela|ENSG00000234741|EE	chr1	173865353	173865417	BUD13|K562	64
chr1	173865047	173866047	+	RP11-1094M14.11|hela|ENSG00000234741|EE	chr1	173865860	173865878	TBRG4|K562	18
chr1	173865047	173866047	+	RP11-1094M14.11|hela|ENSG00000234741|EE	chr1	173865589	173865642	CPSF3|HEK293	53
chr1	173865047	173866047	+	RP11-1094M14.11|hela|ENSG00000234741|EE	chr1	173865351	173865421	AKAP8L|K562	70
chr1	173865047	173866047	+	RP11-1094M14.11|hela|ENSG00000234741|EE	chr1	173865635	173865674	TBRG4|K562	39
chr1	173865047	173866047	+	RP11-1094M14.11|hela|ENSG00000234741|EE	chr1	173865417	173865432	NOLC1|K562	15
chr1	173865047	173866047	+	RP11-1094M14.11|hela|ENSG00000234741|EE	chr1	173865157	173865196	UPF1|K562	39
chr1	173865047	173866047	+	RP11-1094M14.11|hela|ENSG00000234741|EE	chr1	173865625	173865672	METAP2|K562	47
chr1	173865047	173866047	+	RP11-1094M14.11|hela|ENSG00000234741|EE	chr1	173865253	173865280	ZRANB2|K562	27
chr1	173865047	173866047	+	RP11-1094M14.11|hela|ENSG00000234741|EE	chr1	173865625	173865682	XRCC6|HepG2	57
chr1	173865047	173866047	+	RP11-1094M14.11|hela|ENSG00000234741|EE	chr1	173865264	173865304	SF3B1|K562	40
chr1	173865047	173866047	+	RP11-1094M14.11|hela|ENSG00000234741|EE	chr1	173865153	173865190	CPSF6|K562	37
chr1	173865047	173866047	+	RP11-1094M14.11|hela|ENSG00000234741|EE	chr1	173865481	173865502	NUDT21|HEK293	21
chr1	173865047	173866047	+	RP11-1094M14.11|hela|ENSG00000234741|EE	chr1	173865845	173866002	LIN28A|HEK293	157
chr1	173865047	173866047	+	RP11-1094M14.11|hela|ENSG00000234741|EE	chr1	173865261	173865274	LIN28B|K562	13
chr1	173865047	173866047	+	RP11-1094M14.11|hela|ENSG00000234741|EE	chr1	173865476	173865492	NOLC1|K562	16
chr1	173865047	173866047	+	RP11-1094M14.11|hela|ENSG00000234741|EE	chr1	173865413	173865441	RBM22|K562	28
chr1	173865047	173866047	+	RP11-1094M14.11|hela|ENSG00000234741|EE	chr1	173865153	173865169	METAP2|K562	16
chr1	173865047	173866047	+	RP11-1094M14.11|hela|ENSG00000234741|EE	chr1	173865984	173866032	IGF2BP1|HepG2	48
chr1	173865047	173866047	+	RP11-1094M14.11|hela|ENSG00000234741|EE	chr1	173865354	173865406	SLTM|HepG2	52
chr1	173865047	173866047	+	RP11-1094M14.11|hela|ENSG00000234741|EE	chr1	173865969	173866004	XRN2|HepG2	35
chr1	173865047	173866047	+	RP11-1094M14.11|hela|ENSG00000234741|EE	chr1	173865491	173865537	BUD13|K562	46
chr1	173865047	173866047	+	RP11-1094M14.11|hela|ENSG00000234741|EE	chr1	173865413	173865424	SRSF9|HepG2	11
chr1	173865047	173866047	+	RP11-1094M14.11|hela|ENSG00000234741|EE	chr1	173865537	173865546	SRSF1|K562	9
chr1	173865047	173866047	+	RP11-1094M14.11|hela|ENSG00000234741|EE	chr1	173865623	173865674	HNRNPM|HepG2	51
chr1	173865047	173866047	+	RP11-1094M14.11|hela|ENSG00000234741|EE	chr1	173865987	173866024	EWSR1|K562	37
chr1	173865047	173866047	+	RP11-1094M14.11|hela|ENSG00000234741|EE	chr1	173865360	173865381	AUH|HepG2	21
chr1	173865047	173866047	+	RP11-1094M14.11|hela|ENSG00000234741|EE	chr1	173865267	173865279	METAP2|K562	12
chr1	173865047	173866047	+	RP11-1094M14.11|hela|ENSG00000234741|EE	chr1	173865228	173865242	YBX3|K562	14
chr1	173865047	173866047	+	RP11-1094M14.11|hela|ENSG00000234741|EE	chr1	173865373	173865402	DDX42|K562	29
chr1	173865047	173866047	+	RP11-1094M14.11|hela|ENSG00000234741|EE	chr1	173865176	173865186	RPS3|HepG2	10
chr1	173865047	173866047	+	RP11-1094M14.11|hela|ENSG00000234741|EE	chr1	173865621	173865669	SRSF7|HepG2	48
chr1	173865047	173866047	+	RP11-1094M14.11|hela|ENSG00000234741|EE	chr1	173865966	173866027	RBM5|HepG2	61
chr1	173865047	173866047	+	RP11-1094M14.11|hela|ENSG00000234741|EE	chr1	173865625	173865677	ILF3|HepG2	52
chr1	173865047	173866047	+	RP11-1094M14.11|hela|ENSG00000234741|EE	chr1	173865228	173865241	PPIG|HepG2	13
chr1	173865047	173866047	+	RP11-1094M14.11|hela|ENSG00000234741|EE	chr1	173865519	173865535	DDX55|K562	16
chr1	173865047	173866047	+	RP11-1094M14.11|hela|ENSG00000234741|EE	chr1	173865845	173865982	NOP56|HEK293	137
chr1	173865047	173866047	+	RP11-1094M14.11|hela|ENSG00000234741|EE	chr1	173865356	173865415	SF3A3|HepG2	59
chr1	173865047	173866047	+	RP11-1094M14.11|hela|ENSG00000234741|EE	chr1	173865978	173866026	TAF15|HepG2	48
chr1	173865047	173866047	+	RP11-1094M14.11|hela|ENSG00000234741|EE	chr1	173865168	173865194	KHDRBS1|K562	26
chr1	173865047	173866047	+	RP11-1094M14.11|hela|ENSG00000234741|EE	chr1	173865982	173866003	CSTF2|HepG2	21
chr1	173865047	173866047	+	RP11-1094M14.11|hela|ENSG00000234741|EE	chr1	173865784	173865822	CPSF7|HEK293	38
chr1	173865047	173866047	+	RP11-1094M14.11|hela|ENSG00000234741|EE	chr1	173865532	173865545	UCHL5|HepG2	13
chr1	173865047	173866047	+	RP11-1094M14.11|hela|ENSG00000234741|EE	chr1	173865415	173865426	LSM11|K562	11
chr1	173865047	173866047	+	RP11-1094M14.11|hela|ENSG00000234741|EE	chr1	173865871	173865882	CPSF6|K562	11
chr1	173865047	173866047	+	RP11-1094M14.11|hela|ENSG00000234741|EE	chr1	173865914	173865948	GTF2F1|K562	34
chr1	173865047	173866047	+	RP11-1094M14.11|hela|ENSG00000234741|EE	chr1	173865262	173865280	RBFOX2|K562	18
chr1	173865047	173866047	+	RP11-1094M14.11|hela|ENSG00000234741|EE	chr1	173865151	173865198	BUD13|K562	47
chr1	173865047	173866047	+	RP11-1094M14.11|hela|ENSG00000234741|EE	chr1	173865629	173865674	SF3A3|HepG2	45
chr1	173865047	173866047	+	RP11-1094M14.11|hela|ENSG00000234741|EE	chr1	173865153	173865197	GRWD1|HepG2	44
chr1	173865047	173866047	+	RP11-1094M14.11|hela|ENSG00000234741|EE	chr1	173865228	173865242	UPF1|K562	14
chr1	173865047	173866047	+	RP11-1094M14.11|hela|ENSG00000234741|EE	chr1	173865182	173865196	GTF2F1|K562	14
chr1	173865047	173866047	+	RP11-1094M14.11|hela|ENSG00000234741|EE	chr1	173865969	173865977	XRCC6|HepG2	8
chr1	173865047	173866047	+	RP11-1094M14.11|hela|ENSG00000234741|EE	chr1	173865409	173865430	PRPF8|K562	21
chr1	173865047	173866047	+	RP11-1094M14.11|hela|ENSG00000234741|EE	chr1	173865496	173865537	SUB1|HepG2	41
chr1	173865047	173866047	+	RP11-1094M14.11|hela|ENSG00000234741|EE	chr1	173865244	173865289	U2AF2|K562	45
chr1	173865047	173866047	+	RP11-1094M14.11|hela|ENSG00000234741|EE	chr1	173865977	173866026	HNRNPUL1|K562	49
chr1	173865047	173866047	+	RP11-1094M14.11|hela|ENSG00000234741|EE	chr1	173865631	173865655	CSTF2T|K562	24
chr1	173865047	173866047	+	RP11-1094M14.11|hela|ENSG00000234741|EE	chr1	173865638	173865687	FUBP3|HepG2	49
chr1	173865047	173866047	+	RP11-1094M14.11|hela|ENSG00000234741|EE	chr1	173865993	173866012	ZNF622|K562	19
chr1	173865047	173866047	+	RP11-1094M14.11|hela|ENSG00000234741|EE	chr1	173865350	173865409	IGF2BP1|K562	59
chr1	173865047	173866047	+	RP11-1094M14.11|hela|ENSG00000234741|EE	chr1	173865355	173865426	FXR1|K562	71
chr1	173865047	173866047	+	RP11-1094M14.11|hela|ENSG00000234741|EE	chr1	173865356	173865421	RPS5|HepG2	65
chr1	173865047	173866047	+	RP11-1094M14.11|hela|ENSG00000234741|EE	chr1	173865624	173865682	RPS3|K562	58
chr1	173865047	173866047	+	RP11-1094M14.11|hela|ENSG00000234741|EE	chr1	173865367	173865377	PRPF8|K562	10
chr1	173865047	173866047	+	RP11-1094M14.11|hela|ENSG00000234741|EE	chr1	173865661	173865676	NOLC1|K562	15
chr1	173865047	173866047	+	RP11-1094M14.11|hela|ENSG00000234741|EE	chr1	173865273	173865279	YWHAG|K562	6
chr1	173865047	173866047	+	RP11-1094M14.11|hela|ENSG00000234741|EE	chr1	173865244	173865285	U2AF2|K562	41
chr1	173865047	173866047	+	RP11-1094M14.11|hela|ENSG00000234741|EE	chr1	173865905	173865935	SF3B4|K562	30
chr1	173865047	173866047	+	RP11-1094M14.11|hela|ENSG00000234741|EE	chr1	173865236	173865282	SAFB2|K562	46
chr1	173865047	173866047	+	RP11-1094M14.11|hela|ENSG00000234741|EE	chr1	173865362	173865413	HNRNPU|K562	51
chr1	173865047	173866047	+	RP11-1094M14.11|hela|ENSG00000234741|EE	chr1	173865642	173865674	UPF1|K562	32
chr1	173865047	173866047	+	RP11-1094M14.11|hela|ENSG00000234741|EE	chr1	173865968	173866012	DHX30|HepG2	44
chr1	173865047	173866047	+	RP11-1094M14.11|hela|ENSG00000234741|EE	chr1	173865153	173865198	EIF3D|HepG2	45
chr1	173865047	173866047	+	RP11-1094M14.11|hela|ENSG00000234741|EE	chr1	173865492	173865532	SRSF1|HepG2	40
chr1	173865047	173866047	+	RP11-1094M14.11|hela|ENSG00000234741|EE	chr1	173865984	173866024	DDX3X|HepG2	40
chr1	173865047	173866047	+	RP11-1094M14.11|hela|ENSG00000234741|EE	chr1	173865754	173865779	HNRNPM|K562	25
chr1	173865047	173866047	+	RP11-1094M14.11|hela|ENSG00000234741|EE	chr1	173865967	173866021	MTPAP|K562	54
chr1	173865047	173866047	+	RP11-1094M14.11|hela|ENSG00000234741|EE	chr1	173865863	173865894	GRWD1|HepG2	31
chr1	173865047	173866047	+	RP11-1094M14.11|hela|ENSG00000234741|EE	chr1	173865352	173865410	SRSF7|HepG2	58
chr1	173865047	173866047	+	RP11-1094M14.11|hela|ENSG00000234741|EE	chr1	173865627	173865671	AUH|K562	44
chr1	173865047	173866047	+	RP11-1094M14.11|hela|ENSG00000234741|EE	chr1	173865278	173865342	HNRNPF|HEK293T	64
chr1	173865047	173866047	+	RP11-1094M14.11|hela|ENSG00000234741|EE	chr1	173865350	173865415	MTPAP|K562	65
chr1	173865047	173866047	+	RP11-1094M14.11|hela|ENSG00000234741|EE	chr1	173865163	173865197	EFTUD2|K562	34
chr1	173865047	173866047	+	RP11-1094M14.11|hela|ENSG00000234741|EE	chr1	173865509	173865522	TNRC6A|K562	13
chr1	173865047	173866047	+	RP11-1094M14.11|hela|ENSG00000234741|EE	chr1	173865348	173865412	GNL3|K562	64
chr1	173865047	173866047	+	RP11-1094M14.11|hela|ENSG00000234741|EE	chr1	173865352	173865414	ILF3|K562	62
chr1	173865047	173866047	+	RP11-1094M14.11|hela|ENSG00000234741|EE	chr1	173865964	173866028	NSUN2|K562	64
chr1	173865047	173866047	+	RP11-1094M14.11|hela|ENSG00000234741|EE	chr1	173865977	173866017	UCHL5|K562	40
chr1	173865047	173866047	+	RP11-1094M14.11|hela|ENSG00000234741|EE	chr1	173865933	173865947	TIA1|K562	14
chr1	173865047	173866047	+	RP11-1094M14.11|hela|ENSG00000234741|EE	chr1	173865379	173865417	METAP2|K562	38
chr1	173865047	173866047	+	RP11-1094M14.11|hela|ENSG00000234741|EE	chr1	173865236	173865283	AARS|K562	47
chr1	173865047	173866047	+	RP11-1094M14.11|hela|ENSG00000234741|EE	chr1	173865967	173865978	RBM5|HepG2	11
chr1	173865047	173866047	+	RP11-1094M14.11|hela|ENSG00000234741|EE	chr1	173865872	173865885	DDX42|K562	13
chr1	173865047	173866047	+	RP11-1094M14.11|hela|ENSG00000234741|EE	chr1	173865625	173865681	BCCIP|HepG2	56
chr1	173865047	173866047	+	RP11-1094M14.11|hela|ENSG00000234741|EE	chr1	173865541	173865546	DDX55|K562	5
chr1	173865047	173866047	+	RP11-1094M14.11|hela|ENSG00000234741|EE	chr1	173865231	173865242	DDX6|K562	11
chr1	173865047	173866047	+	RP11-1094M14.11|hela|ENSG00000234741|EE	chr1	173865624	173865682	NPM1|K562	58
chr1	173865047	173866047	+	RP11-1094M14.11|hela|ENSG00000234741|EE	chr1	173865390	173865415	NOLC1|HepG2	25
chr1	173865047	173866047	+	RP11-1094M14.11|hela|ENSG00000234741|EE	chr1	173865625	173865633	NOLC1|HepG2	8
chr1	173865047	173866047	+	RP11-1094M14.11|hela|ENSG00000234741|EE	chr1	173865623	173865628	NOLC1|HepG2	5
chr1	173865047	173866047	+	RP11-1094M14.11|hela|ENSG00000234741|EE	chr1	173865919	173865944	PRPF8|HepG2	25
chr1	173865047	173866047	+	RP11-1094M14.11|hela|ENSG00000234741|EE	chr1	173865652	173865659	EWSR1|K562	7
chr1	173865047	173866047	+	RP11-1094M14.11|hela|ENSG00000234741|EE	chr1	173865349	173865415	RPS5|K562	66
chr1	173865047	173866047	+	RP11-1094M14.11|hela|ENSG00000234741|EE	chr1	173865350	173865359	UCHL5|K562	9
chr1	173865047	173866047	+	RP11-1094M14.11|hela|ENSG00000234741|EE	chr1	173865914	173865940	U2AF2|HepG2	26
chr1	173865047	173866047	+	RP11-1094M14.11|hela|ENSG00000234741|EE	chr1	173865187	173865197	DGCR8|HepG2	10
chr1	173865047	173866047	+	RP11-1094M14.11|hela|ENSG00000234741|EE	chr1	173865358	173865427	RPS11|K562	69
chr1	173865047	173866047	+	RP11-1094M14.11|hela|ENSG00000234741|EE	chr1	173865497	173865529	EFTUD2|K562	32
chr1	173865047	173866047	+	RP11-1094M14.11|hela|ENSG00000234741|EE	chr1	173865358	173865402	NUDT21|HEK293	44
chr1	173865047	173866047	+	RP11-1094M14.11|hela|ENSG00000234741|EE	chr1	173865359	173865394	PTBP1|HepG2	35
chr1	173865047	173866047	+	RP11-1094M14.11|hela|ENSG00000234741|EE	chr1	173865243	173865275	SUB1|HepG2	32
chr1	173865047	173866047	+	RP11-1094M14.11|hela|ENSG00000234741|EE	chr1	173865353	173865412	LARP7|HepG2	59
chr1	173865047	173866047	+	RP11-1094M14.11|hela|ENSG00000234741|EE	chr1	173865627	173865680	TROVE2|K562	53
chr1	173865047	173866047	+	RP11-1094M14.11|hela|ENSG00000234741|EE	chr1	173865535	173865539	TIA1|K562	4
chr1	173865047	173866047	+	RP11-1094M14.11|hela|ENSG00000234741|EE	chr1	173865629	173865671	TAF15|K562	42
chr1	173865047	173866047	+	RP11-1094M14.11|hela|ENSG00000234741|EE	chr1	173865589	173865642	NUDT21|HEK293	53
chr1	173865047	173866047	+	RP11-1094M14.11|hela|ENSG00000234741|EE	chr1	173865245	173865282	HNRNPM|K562	37
chr1	173865047	173866047	+	RP11-1094M14.11|hela|ENSG00000234741|EE	chr1	173866002	173866008	HNRNPL|K562	6
chr1	173865047	173866047	+	RP11-1094M14.11|hela|ENSG00000234741|EE	chr1	173865151	173865198	EFTUD2|K562	47
chr1	173865047	173866047	+	RP11-1094M14.11|hela|ENSG00000234741|EE	chr1	173865359	173865450	EFTUD2|K562	91
chr1	173865047	173866047	+	RP11-1094M14.11|hela|ENSG00000234741|EE	chr1	173865845	173865982	FXR1|HEK293	137
chr1	173865047	173866047	+	RP11-1094M14.11|hela|ENSG00000234741|EE	chr1	173865868	173865873	HNRNPA1|K562	5
chr1	173865047	173866047	+	RP11-1094M14.11|hela|ENSG00000234741|EE	chr1	173865990	173866030	PTBP1|HepG2	40
chr1	173865047	173866047	+	RP11-1094M14.11|hela|ENSG00000234741|EE	chr1	173865157	173865190	SRSF7|K562	33
chr1	173865047	173866047	+	RP11-1094M14.11|hela|ENSG00000234741|EE	chr1	173865186	173865196	TNRC6A|K562	10
chr1	173865047	173866047	+	RP11-1094M14.11|hela|ENSG00000234741|EE	chr1	173865358	173865382	AGO2|HEK293S	24
chr1	173865047	173866047	+	RP11-1094M14.11|hela|ENSG00000234741|EE	chr1	173865364	173865411	U2AF2|HepG2	47
chr1	173865047	173866047	+	RP11-1094M14.11|hela|ENSG00000234741|EE	chr1	173865351	173865411	DDX6|K562	60
chr1	173865047	173866047	+	RP11-1094M14.11|hela|ENSG00000234741|EE	chr1	173865166	173865190	NKRF|HepG2	24
chr1	173865047	173866047	+	RP11-1094M14.11|hela|ENSG00000234741|EE	chr1	173865636	173865675	AGGF1|HepG2	39
chr1	173865047	173866047	+	RP11-1094M14.11|hela|ENSG00000234741|EE	chr1	173865970	173866026	LARP7|K562	56
chr1	173865047	173866047	+	RP11-1094M14.11|hela|ENSG00000234741|EE	chr1	173865908	173865952	LARP7|K562	44
chr1	173865047	173866047	+	RP11-1094M14.11|hela|ENSG00000234741|EE	chr1	173865630	173865676	RBM27|K562	46
chr1	173865047	173866047	+	RP11-1094M14.11|hela|ENSG00000234741|EE	chr1	173865626	173865675	ILF3|HepG2	49
chr1	173865047	173866047	+	RP11-1094M14.11|hela|ENSG00000234741|EE	chr1	173865269	173865281	UCHL5|K562	12
chr1	173865047	173866047	+	RP11-1094M14.11|hela|ENSG00000234741|EE	chr1	173865862	173865884	SAFB2|K562	22
chr1	173865047	173866047	+	RP11-1094M14.11|hela|ENSG00000234741|EE	chr1	173865632	173865675	RBM22|HepG2	43
chr1	173865047	173866047	+	RP11-1094M14.11|hela|ENSG00000234741|EE	chr1	173866007	173866014	YWHAG|K562	7
chr1	173865047	173866047	+	RP11-1094M14.11|hela|ENSG00000234741|EE	chr1	173865622	173865680	HNRNPUL1|HepG2	58
chr1	173865047	173866047	+	RP11-1094M14.11|hela|ENSG00000234741|EE	chr1	173865269	173865322	SF3B4|K562	53
chr1	173865047	173866047	+	RP11-1094M14.11|hela|ENSG00000234741|EE	chr1	173865859	173865893	AARS|K562	34
chr1	173865047	173866047	+	RP11-1094M14.11|hela|ENSG00000234741|EE	chr1	173865873	173865881	YWHAG|K562	8
chr1	173865047	173866047	+	RP11-1094M14.11|hela|ENSG00000234741|EE	chr1	173865970	173866016	DHX30|HepG2	46
chr1	173865047	173866047	+	RP11-1094M14.11|hela|ENSG00000234741|EE	chr1	173865624	173865678	RPS5|HepG2	54
chr1	173865047	173866047	+	RP11-1094M14.11|hela|ENSG00000234741|EE	chr1	173865401	173865425	SF3B4|K562	24
chr1	173865047	173866047	+	RP11-1094M14.11|hela|ENSG00000234741|EE	chr1	173865373	173865417	SRSF1|HepG2	44
chr1	173865047	173866047	+	RP11-1094M14.11|hela|ENSG00000234741|EE	chr1	173865156	173865196	LARP4|HepG2	40
chr1	173865047	173866047	+	RP11-1094M14.11|hela|ENSG00000234741|EE	chr1	173865977	173866017	XPO5|HepG2	40
chr1	173865047	173866047	+	RP11-1094M14.11|hela|ENSG00000234741|EE	chr1	173865933	173865938	SF3B4|K562	5
chr1	173865047	173866047	+	RP11-1094M14.11|hela|ENSG00000234741|EE	chr1	173865965	173866017	NPM1|K562	52
chr1	173865047	173866047	+	RP11-1094M14.11|hela|ENSG00000234741|EE	chr1	173865976	173866025	DDX3X|HepG2	49
chr1	173865047	173866047	+	RP11-1094M14.11|hela|ENSG00000234741|EE	chr1	173865628	173865673	LIN28B|K562	45
chr1	173865047	173866047	+	RP11-1094M14.11|hela|ENSG00000234741|EE	chr1	173865980	173866020	RBM15|K562	40
chr1	173865047	173866047	+	RP11-1094M14.11|hela|ENSG00000234741|EE	chr1	173865415	173865429	NOLC1|HepG2	14
chr1	173865047	173866047	+	RP11-1094M14.11|hela|ENSG00000234741|EE	chr1	173865970	173866014	SF3B4|K562	44
chr1	173865047	173866047	+	RP11-1094M14.11|hela|ENSG00000234741|EE	chr1	173865510	173865534	PUS1|K562	24
chr1	173865047	173866047	+	RP11-1094M14.11|hela|ENSG00000234741|EE	chr1	173865982	173866022	DROSHA|K562	40
chr1	173865047	173866047	+	RP11-1094M14.11|hela|ENSG00000234741|EE	chr1	173865926	173865942	U2AF2|HepG2	16
chr1	173865047	173866047	+	RP11-1094M14.11|hela|ENSG00000234741|EE	chr1	173865872	173865906	EFTUD2|K562	34
chr1	173865047	173866047	+	RP11-1094M14.11|hela|ENSG00000234741|EE	chr1	173865628	173865655	HNRNPU|K562	27
chr1	173865047	173866047	+	RP11-1094M14.11|hela|ENSG00000234741|EE	chr1	173865164	173865194	DDX3X|HepG2	30
chr1	173865047	173866047	+	RP11-1094M14.11|hela|ENSG00000234741|EE	chr1	173865361	173865412	XPO5|HepG2	51
chr1	173865047	173866047	+	RP11-1094M14.11|hela|ENSG00000234741|EE	chr1	173865982	173866028	HLTF|K562	46
chr1	173865047	173866047	+	RP11-1094M14.11|hela|ENSG00000234741|EE	chr1	173865543	173865545	UCHL5|K562	2
chr1	173865047	173866047	+	RP11-1094M14.11|hela|ENSG00000234741|EE	chr1	173865984	173866018	ILF3|HepG2	34
chr1	173865047	173866047	+	RP11-1094M14.11|hela|ENSG00000234741|EE	chr1	173865349	173865376	LARP4|K562	27
chr1	173865047	173866047	+	RP11-1094M14.11|hela|ENSG00000234741|EE	chr1	173865863	173865898	EIF4G2|K562	35
chr1	173865047	173866047	+	RP11-1094M14.11|hela|ENSG00000234741|EE	chr1	173865981	173866031	LARP7|K562	50
chr1	173865047	173866047	+	RP11-1094M14.11|hela|ENSG00000234741|EE	chr1	173865358	173865402	HNRNPM|HEK293T	44
chr1	173865047	173866047	+	RP11-1094M14.11|hela|ENSG00000234741|EE	chr1	173865990	173866018	NPM1|K562	28
chr1	173865047	173866047	+	RP11-1094M14.11|hela|ENSG00000234741|EE	chr1	173865985	173866021	XRN2|HepG2	36
chr1	173865047	173866047	+	RP11-1094M14.11|hela|ENSG00000234741|EE	chr1	173865352	173865415	BUD13|K562	63
chr1	173865047	173866047	+	RP11-1094M14.11|hela|ENSG00000234741|EE	chr1	173865963	173866011	GNL3|K562	48
chr1	173865047	173866047	+	RP11-1094M14.11|hela|ENSG00000234741|EE	chr1	173865341	173865425	CSTF2T|K562	84
chr1	173865047	173866047	+	RP11-1094M14.11|hela|ENSG00000234741|EE	chr1	173865629	173865678	RBFOX2|K562	49
chr1	173865047	173866047	+	RP11-1094M14.11|hela|ENSG00000234741|EE	chr1	173865447	173865463	KHSRP|K562	16
chr1	173865047	173866047	+	RP11-1094M14.11|hela|ENSG00000234741|EE	chr1	173865998	173866012	UPF1|K562	14
chr1	173865047	173866047	+	RP11-1094M14.11|hela|ENSG00000234741|EE	chr1	173865278	173865282	DDX55|K562	4
chr1	173865047	173866047	+	RP11-1094M14.11|hela|ENSG00000234741|EE	chr1	173865253	173865276	AGGF1|K562	23
chr1	173865047	173866047	+	RP11-1094M14.11|hela|ENSG00000234741|EE	chr1	173865142	173865172	TIA1|K562	30
chr1	173865047	173866047	+	RP11-1094M14.11|hela|ENSG00000234741|EE	chr1	173865982	173866025	LARP7|HepG2	43
chr1	173865047	173866047	+	RP11-1094M14.11|hela|ENSG00000234741|EE	chr1	173865150	173865173	SLTM|K562	23
chr1	173865047	173866047	+	RP11-1094M14.11|hela|ENSG00000234741|EE	chr1	173865972	173866020	EXOSC5|K562	48
chr1	173865047	173866047	+	RP11-1094M14.11|hela|ENSG00000234741|EE	chr1	173865361	173865432	SERBP1|K562	71
chr1	173865047	173866047	+	RP11-1094M14.11|hela|ENSG00000234741|EE	chr1	173865168	173865192	PPIG|HepG2	24
chr1	173865047	173866047	+	RP11-1094M14.11|hela|ENSG00000234741|EE	chr1	173865859	173865891	GRWD1|HepG2	32
chr1	173865047	173866047	+	RP11-1094M14.11|hela|ENSG00000234741|EE	chr1	173865645	173865648	NOLC1|HepG2	3
chr1	173865047	173866047	+	RP11-1094M14.11|hela|ENSG00000234741|EE	chr1	173865499	173865541	RBM15|K562	42
chr1	173865047	173866047	+	RP11-1094M14.11|hela|ENSG00000234741|EE	chr1	173865677	173865686	DKC1|HepG2	9
chr1	173865047	173866047	+	RP11-1094M14.11|hela|ENSG00000234741|EE	chr1	173865364	173865410	YWHAG|K562	46
chr1	173865047	173866047	+	RP11-1094M14.11|hela|ENSG00000234741|EE	chr1	173865182	173865195	FXR1|K562	13
chr1	173865047	173866047	+	RP11-1094M14.11|hela|ENSG00000234741|EE	chr1	173865981	173866008	SF3B4|K562	27
chr1	173865047	173866047	+	RP11-1094M14.11|hela|ENSG00000234741|EE	chr1	173865859	173865863	YBX3|K562	4
chr1	173865047	173866047	+	RP11-1094M14.11|hela|ENSG00000234741|EE	chr1	173865978	173866027	RBM5|HepG2	49
chr1	173865047	173866047	+	RP11-1094M14.11|hela|ENSG00000234741|EE	chr1	173865845	173866002	IGF2BP1|HEK293	157
chr1	173865047	173866047	+	RP11-1094M14.11|hela|ENSG00000234741|EE	chr1	173865627	173865675	HNRNPK|K562	48
chr1	173865047	173866047	+	RP11-1094M14.11|hela|ENSG00000234741|EE	chr1	173865968	173866015	GTF2F1|K562	47
chr1	173865047	173866047	+	RP11-1094M14.11|hela|ENSG00000234741|EE	chr1	173865628	173865682	ILF3|K562	54
chr1	173865047	173866047	+	RP11-1094M14.11|hela|ENSG00000234741|EE	chr1	173865636	173865675	BUD13|HepG2	39
chr1	173865047	173866047	+	RP11-1094M14.11|hela|ENSG00000234741|EE	chr1	173865855	173865858	SLBP|K562	3
chr1	173865047	173866047	+	RP11-1094M14.11|hela|ENSG00000234741|EE	chr1	173865366	173865418	LARP4|HepG2	52
chr1	173865047	173866047	+	RP11-1094M14.11|hela|ENSG00000234741|EE	chr1	173865152	173865162	BUD13|K562	10
chr1	173865047	173866047	+	RP11-1094M14.11|hela|ENSG00000234741|EE	chr1	173865146	173865197	BUD13|HepG2	51
chr1	173865047	173866047	+	RP11-1094M14.11|hela|ENSG00000234741|EE	chr1	173865916	173865952	CSTF2T|HepG2	36
chr1	173865047	173866047	+	RP11-1094M14.11|hela|ENSG00000234741|EE	chr1	173865349	173865415	NPM1|K562	66
chr1	173865047	173866047	+	RP11-1094M14.11|hela|ENSG00000234741|EE	chr1	173865356	173865409	TAF15|K562	53
chr1	173865047	173866047	+	RP11-1094M14.11|hela|ENSG00000234741|EE	chr1	173865363	173865411	FAM120A|HepG2	48
chr1	173865047	173866047	+	RP11-1094M14.11|hela|ENSG00000234741|EE	chr1	173865480	173865492	YBX3|K562	12
chr1	173865047	173866047	+	RP11-1094M14.11|hela|ENSG00000234741|EE	chr1	173865357	173865364	SMNDC1|K562	7
chr1	173865047	173866047	+	RP11-1094M14.11|hela|ENSG00000234741|EE	chr1	173865640	173865665	PPIG|HepG2	25
chr1	173865047	173866047	+	RP11-1094M14.11|hela|ENSG00000234741|EE	chr1	173865253	173865278	DDX24|K562	25
chr1	173865047	173866047	+	RP11-1094M14.11|hela|ENSG00000234741|EE	chr1	173865353	173865417	CPSF6|K562	64
chr1	173865047	173866047	+	RP11-1094M14.11|hela|ENSG00000234741|EE	chr1	173865627	173865678	SUGP2|HepG2	51
chr1	173865047	173866047	+	RP11-1094M14.11|hela|ENSG00000234741|EE	chr1	173865638	173865681	GRSF1|HepG2	43
chr1	173865047	173866047	+	RP11-1094M14.11|hela|ENSG00000234741|EE	chr1	173865972	173866009	MTPAP|K562	37
chr1	173865047	173866047	+	RP11-1094M14.11|hela|ENSG00000234741|EE	chr1	173865152	173865177	CPSF6|K562	25
chr1	173865047	173866047	+	RP11-1094M14.11|hela|ENSG00000234741|EE	chr1	173865621	173865671	SFPQ|HepG2	50
chr1	173865047	173866047	+	RP11-1094M14.11|hela|ENSG00000234741|EE	chr1	173865628	173865671	TBRG4|HepG2	43
chr1	173865047	173866047	+	RP11-1094M14.11|hela|ENSG00000234741|EE	chr1	173865154	173865162	DDX6|K562	8
chr1	173865047	173866047	+	RP11-1094M14.11|hela|ENSG00000234741|EE	chr1	173865175	173865181	TROVE2|K562	6
chr1	173865047	173866047	+	RP11-1094M14.11|hela|ENSG00000234741|EE	chr1	173865347	173865410	TBRG4|K562	63
chr1	173865047	173866047	+	RP11-1094M14.11|hela|ENSG00000234741|EE	chr1	173865361	173865415	SUPV3L1|HepG2	54
chr1	173865047	173866047	+	RP11-1094M14.11|hela|ENSG00000234741|EE	chr1	173865361	173865408	GRSF1|HepG2	47
chr1	173865047	173866047	+	RP11-1094M14.11|hela|ENSG00000234741|EE	chr1	173865642	173865677	DKC1|HepG2	35
chr1	173865047	173866047	+	RP11-1094M14.11|hela|ENSG00000234741|EE	chr1	173865479	173865533	PRPF8|K562	54
chr1	173865047	173866047	+	RP11-1094M14.11|hela|ENSG00000234741|EE	chr1	173865532	173865548	ZRANB2|K562	16
chr1	173865047	173866047	+	RP11-1094M14.11|hela|ENSG00000234741|EE	chr1	173865628	173865680	PPIL4|K562	52
chr1	173865047	173866047	+	RP11-1094M14.11|hela|ENSG00000234741|EE	chr1	173865622	173865673	SLTM|HepG2	51
chr1	173865047	173866047	+	RP11-1094M14.11|hela|ENSG00000234741|EE	chr1	173865994	173866021	SMNDC1|K562	27
chr1	173865047	173866047	+	RP11-1094M14.11|hela|ENSG00000234741|EE	chr1	173865512	173865527	DDX3X|K562	15
chr1	173865047	173866047	+	RP11-1094M14.11|hela|ENSG00000234741|EE	chr1	173865358	173865378	PTBP1|K562	20
chr1	173865047	173866047	+	RP11-1094M14.11|hela|ENSG00000234741|EE	chr1	173865370	173865412	HNRNPA1|HepG2	42
chr1	173865047	173866047	+	RP11-1094M14.11|hela|ENSG00000234741|EE	chr1	173865626	173865680	CSTF2|HepG2	54
chr1	173865047	173866047	+	RP11-1094M14.11|hela|ENSG00000234741|EE	chr1	173865629	173865668	HNRNPA1|HepG2	39
chr1	173865047	173866047	+	RP11-1094M14.11|hela|ENSG00000234741|EE	chr1	173865350	173865413	XRCC6|HepG2	63
chr1	173865047	173866047	+	RP11-1094M14.11|hela|ENSG00000234741|EE	chr1	173865905	173865938	DDX59|HepG2	33
chr1	173865047	173866047	+	RP11-1094M14.11|hela|ENSG00000234741|EE	chr1	173865349	173865411	HNRNPA1|K562	62
chr1	173865047	173866047	+	RP11-1094M14.11|hela|ENSG00000234741|EE	chr1	173865635	173865685	DGCR8|HepG2	50
chr1	173865047	173866047	+	RP11-1094M14.11|hela|ENSG00000234741|EE	chr1	173865991	173866025	TROVE2|K562	34
chr1	173865047	173866047	+	RP11-1094M14.11|hela|ENSG00000234741|EE	chr1	173865537	173865548	SUB1|HepG2	11
chr1	173865047	173866047	+	RP11-1094M14.11|hela|ENSG00000234741|EE	chr1	173865233	173865269	UCHL5|HepG2	36
chr1	173865047	173866047	+	RP11-1094M14.11|hela|ENSG00000234741|EE	chr1	173865353	173865415	AARS|K562	62
chr1	173865047	173866047	+	RP11-1094M14.11|hela|ENSG00000234741|EE	chr1	173865153	173865198	BUD13|HepG2	45
chr1	173865047	173866047	+	RP11-1094M14.11|hela|ENSG00000234741|EE	chr1	173865162	173865200	GEMIN5|K562	38
chr1	173865047	173866047	+	RP11-1094M14.11|hela|ENSG00000234741|EE	chr1	173865917	173865940	GTF2F1|HepG2	23
chr1	173865047	173866047	+	RP11-1094M14.11|hela|ENSG00000234741|EE	chr1	173865476	173865505	SF3B1|K562	29
chr1	173865047	173866047	+	RP11-1094M14.11|hela|ENSG00000234741|EE	chr1	173865509	173865510	FXR2|K562	1
chr1	173865047	173866047	+	RP11-1094M14.11|hela|ENSG00000234741|EE	chr1	173865633	173865674	ILF3|K562	41
chr1	173865047	173866047	+	RP11-1094M14.11|hela|ENSG00000234741|EE	chr1	173865917	173865941	U2AF1|HepG2	24
chr1	173865047	173866047	+	RP11-1094M14.11|hela|ENSG00000234741|EE	chr1	173865624	173865681	NKRF|HepG2	57
chr1	173865047	173866047	+	RP11-1094M14.11|hela|ENSG00000234741|EE	chr1	173865623	173865678	LARP7|HepG2	55
chr1	173865047	173866047	+	RP11-1094M14.11|hela|ENSG00000234741|EE	chr1	173865357	173865422	HNRNPK|K562	65
chr1	173865047	173866047	+	RP11-1094M14.11|hela|ENSG00000234741|EE	chr1	173865463	173865473	KHSRP|K562	10
chr1	173865047	173866047	+	RP11-1094M14.11|hela|ENSG00000234741|EE	chr1	173865359	173865378	UCHL5|K562	19
chr1	173865047	173866047	+	RP11-1094M14.11|hela|ENSG00000234741|EE	chr1	173865363	173865417	SF3B1|K562	54
chr1	173865047	173866047	+	RP11-1094M14.11|hela|ENSG00000234741|EE	chr1	173865977	173865993	NOLC1|HepG2	16
chr1	173865047	173866047	+	RP11-1094M14.11|hela|ENSG00000234741|EE	chr1	173865381	173865388	PPIG|HepG2	7
chr1	173865047	173866047	+	RP11-1094M14.11|hela|ENSG00000234741|EE	chr1	173865784	173865822	HNRNPA2B1|HEK293T	38
chr1	173865047	173866047	+	RP11-1094M14.11|hela|ENSG00000234741|EE	chr1	173865162	173865187	DDX6|K562	25
chr1	173865047	173866047	+	RP11-1094M14.11|hela|ENSG00000234741|EE	chr1	173865630	173865671	PPIG|HepG2	41
chr1	173865047	173866047	+	RP11-1094M14.11|hela|ENSG00000234741|EE	chr1	173865246	173865274	DDX55|K562	28
chr1	173865047	173866047	+	RP11-1094M14.11|hela|ENSG00000234741|EE	chr1	173865514	173865522	PPIL4|K562	8
chr1	173865047	173866047	+	RP11-1094M14.11|hela|ENSG00000234741|EE	chr1	173865612	173865677	PCBP2|HepG2	65
chr1	173865047	173866047	+	RP11-1094M14.11|hela|ENSG00000234741|EE	chr1	173865966	173866027	RPS11|K562	61
chr1	173865047	173866047	+	RP11-1094M14.11|hela|ENSG00000234741|EE	chr1	173865360	173865414	LARP7|K562	54
chr1	173865047	173866047	+	RP11-1094M14.11|hela|ENSG00000234741|EE	chr1	173865351	173865376	ZRANB2|K562	25
chr1	173865047	173866047	+	RP11-1094M14.11|hela|ENSG00000234741|EE	chr1	173865856	173865896	FAM120A|K562	40
chr1	173865047	173866047	+	RP11-1094M14.11|hela|ENSG00000234741|EE	chr1	173865589	173865642	C17orf85|HEK293	53
chr1	173865047	173866047	+	RP11-1094M14.11|hela|ENSG00000234741|EE	chr1	173865989	173866026	AKAP8L|K562	37
chr1	173865047	173866047	+	RP11-1094M14.11|hela|ENSG00000234741|EE	chr1	173865388	173865415	DKC1|HepG2	27
chr1	173865047	173866047	+	RP11-1094M14.11|hela|ENSG00000234741|EE	chr1	173865845	173866022	C17orf85|HEK293	177
chr1	173865047	173866047	+	RP11-1094M14.11|hela|ENSG00000234741|EE	chr1	173865916	173865951	HNRNPM|K562	35
chr1	173865047	173866047	+	RP11-1094M14.11|hela|ENSG00000234741|EE	chr1	173865164	173865196	MTPAP|K562	32
chr1	173865047	173866047	+	RP11-1094M14.11|hela|ENSG00000234741|EE	chr1	173865935	173865938	SF3B4|K562	3
chr1	173865047	173866047	+	RP11-1094M14.11|hela|ENSG00000234741|EE	chr1	173865257	173865290	PRPF8|K562	33
chr1	173865047	173866047	+	RP11-1094M14.11|hela|ENSG00000234741|EE	chr1	173865151	173865178	XRN2|HepG2	27
chr1	173865047	173866047	+	RP11-1094M14.11|hela|ENSG00000234741|EE	chr1	173865242	173865264	ZNF622|K562	22
chr1	173865047	173866047	+	RP11-1094M14.11|hela|ENSG00000234741|EE	chr1	173865250	173865279	DDX42|K562	29
chr1	173865047	173866047	+	RP11-1094M14.11|hela|ENSG00000234741|EE	chr1	173865633	173865674	EWSR1|K562	41
chr1	173865047	173866047	+	RP11-1094M14.11|hela|ENSG00000234741|EE	chr1	173865589	173865642	FMR1|HEK293	53
chr1	173865047	173866047	+	RP11-1094M14.11|hela|ENSG00000234741|EE	chr1	173865229	173865274	SAFB2|K562	45
chr1	173865047	173866047	+	RP11-1094M14.11|hela|ENSG00000234741|EE	chr1	173865861	173865894	SRSF1|HepG2	33
chr1	173865047	173866047	+	RP11-1094M14.11|hela|ENSG00000234741|EE	chr1	173865353	173865417	DDX59|HepG2	64
chr1	173865047	173866047	+	RP11-1094M14.11|hela|ENSG00000234741|EE	chr1	173865983	173866014	SMNDC1|K562	31
chr1	173865047	173866047	+	RP11-1094M14.11|hela|ENSG00000234741|EE	chr1	173865377	173865410	PRPF8|K562	33
chr1	173865047	173866047	+	RP11-1094M14.11|hela|ENSG00000234741|EE	chr1	173865540	173865546	NOLC1|K562	6
chr1	173865047	173866047	+	RP11-1094M14.11|hela|ENSG00000234741|EE	chr1	173865373	173865417	NOLC1|K562	44
chr1	173865047	173866047	+	RP11-1094M14.11|hela|ENSG00000234741|EE	chr1	173865378	173865416	DKC1|HepG2	38
chr1	173865047	173866047	+	RP11-1094M14.11|hela|ENSG00000234741|EE	chr1	173865148	173865194	SAFB2|K562	46
chr1	173865047	173866047	+	RP11-1094M14.11|hela|ENSG00000234741|EE	chr1	173865983	173865990	LIN28B|HepG2	7
chr1	173865047	173866047	+	RP11-1094M14.11|hela|ENSG00000234741|EE	chr1	173865131	173865194	PRPF8|HepG2	63
chr1	173865047	173866047	+	RP11-1094M14.11|hela|ENSG00000234741|EE	chr1	173865634	173865671	XPO5|HepG2	37
chr1	173865047	173866047	+	RP11-1094M14.11|hela|ENSG00000234741|EE	chr1	173865248	173865283	DDX6|K562	35
chr1	173865047	173866047	+	RP11-1094M14.11|hela|ENSG00000234741|EE	chr1	173865637	173865672	XPO5|HepG2	35
chr1	173865047	173866047	+	RP11-1094M14.11|hela|ENSG00000234741|EE	chr1	173865845	173866022	AGO2|HEK293S	177
chr1	173865047	173866047	+	RP11-1094M14.11|hela|ENSG00000234741|EE	chr1	173865360	173865416	FXR1|K562	56
chr1	173865047	173866047	+	RP11-1094M14.11|hela|ENSG00000234741|EE	chr1	173865718	173865732	KHSRP|K562	14
chr1	173865047	173866047	+	RP11-1094M14.11|hela|ENSG00000234741|EE	chr1	173865858	173865896	HNRNPU|K562	38
chr1	173865047	173866047	+	RP11-1094M14.11|hela|ENSG00000234741|EE	chr1	173865920	173865945	FXR2|K562	25
chr1	173865047	173866047	+	RP11-1094M14.11|hela|ENSG00000234741|EE	chr1	173865967	173866029	KHDRBS1|K562	62
chr1	173865047	173866047	+	RP11-1094M14.11|hela|ENSG00000234741|EE	chr1	173865857	173865896	DDX55|K562	39
chr1	173865047	173866047	+	RP11-1094M14.11|hela|ENSG00000234741|EE	chr1	173865228	173865251	CPSF6|K562	23
chr1	173865047	173866047	+	RP11-1094M14.11|hela|ENSG00000234741|EE	chr1	173865156	173865168	DDX55|K562	12
chr1	173865047	173866047	+	RP11-1094M14.11|hela|ENSG00000234741|EE	chr1	173865152	173865185	SUGP2|HepG2	33
chr1	173865047	173866047	+	RP11-1094M14.11|hela|ENSG00000234741|EE	chr1	173865380	173865416	RBFOX2|K562	36
chr1	173865047	173866047	+	RP11-1094M14.11|hela|ENSG00000234741|EE	chr1	173865845	173866022	AGO2|HEK293	177
chr1	173865047	173866047	+	RP11-1094M14.11|hela|ENSG00000234741|EE	chr1	173865417	173865459	PRPF8|HepG2	42
chr1	173865047	173866047	+	RP11-1094M14.11|hela|ENSG00000234741|EE	chr1	173865349	173865412	RBM5|HepG2	63
chr1	173865047	173866047	+	RP11-1094M14.11|hela|ENSG00000234741|EE	chr1	173865721	173865742	CPSF7|HEK293	21
chr1	173865047	173866047	+	RP11-1094M14.11|hela|ENSG00000234741|EE	chr1	173865985	173866029	RPS3|HepG2	44
chr1	173865047	173866047	+	RP11-1094M14.11|hela|ENSG00000234741|EE	chr1	173865161	173865194	HNRNPU|HepG2	33
chr1	173865047	173866047	+	RP11-1094M14.11|hela|ENSG00000234741|EE	chr1	173865370	173865406	RPS3|HepG2	36
chr1	173865047	173866047	+	RP11-1094M14.11|hela|ENSG00000234741|EE	chr1	173865477	173865547	PPIG|HepG2	70
chr1	173865047	173866047	+	RP11-1094M14.11|hela|ENSG00000234741|EE	chr1	173865868	173865892	HNRNPA1|K562	24
chr1	173865047	173866047	+	RP11-1094M14.11|hela|ENSG00000234741|EE	chr1	173865966	173866032	TARDBP|K562	66
chr1	173865047	173866047	+	RP11-1094M14.11|hela|ENSG00000234741|EE	chr1	173865631	173865675	PPIL4|K562	44
chr1	173865047	173866047	+	RP11-1094M14.11|hela|ENSG00000234741|EE	chr1	173865995	173866013	LSM11|K562	18
chr1	173865047	173866047	+	RP11-1094M14.11|hela|ENSG00000234741|EE	chr1	173865519	173865534	RBM15|K562	15
chr1	173865047	173866047	+	RP11-1094M14.11|hela|ENSG00000234741|EE	chr1	173865157	173865194	TAF15|HepG2	37
chr1	173865047	173866047	+	RP11-1094M14.11|hela|ENSG00000234741|EE	chr1	173865977	173866019	SUGP2|HepG2	42
chr1	173865047	173866047	+	RP11-1094M14.11|hela|ENSG00000234741|EE	chr1	173865262	173865280	LSM11|K562	18
chr1	173865047	173866047	+	RP11-1094M14.11|hela|ENSG00000234741|EE	chr1	173865349	173865365	SMNDC1|K562	16
chr1	173865047	173866047	+	RP11-1094M14.11|hela|ENSG00000234741|EE	chr1	173865364	173865397	XRN2|HepG2	33
chr1	173865047	173866047	+	RP11-1094M14.11|hela|ENSG00000234741|EE	chr1	173865376	173865402	HNRNPL|HepG2	26
chr1	173865047	173866047	+	RP11-1094M14.11|hela|ENSG00000234741|EE	chr1	173865360	173865388	HNRNPM|HepG2	28
chr1	173865047	173866047	+	RP11-1094M14.11|hela|ENSG00000234741|EE	chr1	173865628	173865676	NONO|K562	48
chr1	173865047	173866047	+	RP11-1094M14.11|hela|ENSG00000234741|EE	chr1	173865624	173865682	LSM11|HepG2	58
chr1	173865047	173866047	+	RP11-1094M14.11|hela|ENSG00000234741|EE	chr1	173865991	173866026	KHSRP|K562	35
chr1	173865047	173866047	+	RP11-1094M14.11|hela|ENSG00000234741|EE	chr1	173865636	173865670	SUPV3L1|HepG2	34
chr1	173865047	173866047	+	RP11-1094M14.11|hela|ENSG00000234741|EE	chr1	173865169	173865187	NKRF|HepG2	18
chr1	173865047	173866047	+	RP11-1094M14.11|hela|ENSG00000234741|EE	chr1	173865623	173865673	GNL3|K562	50
chr1	173865047	173866047	+	RP11-1094M14.11|hela|ENSG00000234741|EE	chr1	173865978	173866018	SRSF1|K562	40
chr1	173865047	173866047	+	RP11-1094M14.11|hela|ENSG00000234741|EE	chr1	173865152	173865158	UCHL5|K562	6
chr1	173865047	173866047	+	RP11-1094M14.11|hela|ENSG00000234741|EE	chr1	173865632	173865679	FXR1|K562	47
chr1	173865047	173866047	+	RP11-1094M14.11|hela|ENSG00000234741|EE	chr1	173865378	173865412	UCHL5|K562	34
chr1	173865047	173866047	+	RP11-1094M14.11|hela|ENSG00000234741|EE	chr1	173865626	173865675	HLTF|K562	49
chr1	173865047	173866047	+	RP11-1094M14.11|hela|ENSG00000234741|EE	chr1	173865357	173865410	POLR2G|HepG2	53
chr1	173865047	173866047	+	RP11-1094M14.11|hela|ENSG00000234741|EE	chr1	173865624	173865676	TRA2A|HepG2	52
chr1	173865047	173866047	+	RP11-1094M14.11|hela|ENSG00000234741|EE	chr1	173865623	173865678	SF3B4|K562	55
chr1	173865047	173866047	+	RP11-1094M14.11|hela|ENSG00000234741|EE	chr1	173865180	173865196	ZNF622|K562	16
chr1	173865047	173866047	+	RP11-1094M14.11|hela|ENSG00000234741|EE	chr1	173865354	173865428	XRCC6|K562	74
chr1	173865047	173866047	+	RP11-1094M14.11|hela|ENSG00000234741|EE	chr1	173865349	173865361	SF3B4|K562	12
chr1	173865047	173866047	+	RP11-1094M14.11|hela|ENSG00000234741|EE	chr1	173865417	173865429	MTPAP|K562	12
chr1	173865047	173866047	+	RP11-1094M14.11|hela|ENSG00000234741|EE	chr1	173865910	173865943	EFTUD2|HepG2	33
chr1	173865047	173866047	+	RP11-1094M14.11|hela|ENSG00000234741|EE	chr1	173865628	173865636	NOLC1|HepG2	8
chr1	173865047	173866047	+	RP11-1094M14.11|hela|ENSG00000234741|EE	chr1	173865368	173865401	ZNF622|K562	33
chr1	173865047	173866047	+	RP11-1094M14.11|hela|ENSG00000234741|EE	chr1	173865418	173865429	PTBP1|K562	11
chr1	173865047	173866047	+	RP11-1094M14.11|hela|ENSG00000234741|EE	chr1	173865496	173865537	FASTKD2|HepG2	41
chr1	173865047	173866047	+	RP11-1094M14.11|hela|ENSG00000234741|EE	chr1	173865970	173866004	SFPQ|HepG2	34
chr1	173865047	173866047	+	RP11-1094M14.11|hela|ENSG00000234741|EE	chr1	173865967	173866001	SLTM|HepG2	34
chr1	173865047	173866047	+	RP11-1094M14.11|hela|ENSG00000234741|EE	chr1	173865977	173866021	SBDS|K562	44
chr1	173865047	173866047	+	RP11-1094M14.11|hela|ENSG00000234741|EE	chr1	173865625	173865674	LARP4|K562	49
chr1	173865047	173866047	+	RP11-1094M14.11|hela|ENSG00000234741|EE	chr1	173865538	173865544	BUD13|HepG2	6
chr1	173865047	173866047	+	RP11-1094M14.11|hela|ENSG00000234741|EE	chr1	173865628	173865684	PTBP1|K562	56
chr1	173865047	173866047	+	RP11-1094M14.11|hela|ENSG00000234741|EE	chr1	173865365	173865411	HNRNPL|K562	46
chr1	173865047	173866047	+	RP11-1094M14.11|hela|ENSG00000234741|EE	chr1	173865351	173865377	UCHL5|K562	26
chr1	173865047	173866047	+	RP11-1094M14.11|hela|ENSG00000234741|EE	chr1	173865365	173865410	ZNF622|K562	45
chr1	173865047	173866047	+	RP11-1094M14.11|hela|ENSG00000234741|EE	chr1	173865855	173865931	EFTUD2|HepG2	76
chr1	173865047	173866047	+	RP11-1094M14.11|hela|ENSG00000234741|EE	chr1	173865361	173865428	FUBP3|HepG2	67
chr1	173865047	173866047	+	RP11-1094M14.11|hela|ENSG00000234741|EE	chr1	173865155	173865185	LSM11|K562	30
chr1	173865047	173866047	+	RP11-1094M14.11|hela|ENSG00000234741|EE	chr1	173865921	173865933	TAF15|K562	12
chr1	173865047	173866047	+	RP11-1094M14.11|hela|ENSG00000234741|EE	chr1	173865171	173865196	SF3B1|K562	25
chr1	173865047	173866047	+	RP11-1094M14.11|hela|ENSG00000234741|EE	chr1	173865252	173865285	PRPF8|K562	33
chr1	173865047	173866047	+	RP11-1094M14.11|hela|ENSG00000234741|EE	chr1	173865375	173865413	SRSF1|HepG2	38
chr1	173865047	173866047	+	RP11-1094M14.11|hela|ENSG00000234741|EE	chr1	173865634	173865671	IGF2BP3|HepG2	37
chr1	173865047	173866047	+	RP11-1094M14.11|hela|ENSG00000234741|EE	chr1	173866019	173866027	PTBP1|K562	8
chr1	173865047	173866047	+	RP11-1094M14.11|hela|ENSG00000234741|EE	chr1	173865270	173865282	PPIG|HepG2	12
chr1	173865047	173866047	+	RP11-1094M14.11|hela|ENSG00000234741|EE	chr1	173865509	173865532	LARP4|HepG2	23
chr1	173865047	173866047	+	RP11-1094M14.11|hela|ENSG00000234741|EE	chr1	173865477	173865546	GRWD1|HepG2	69
chr1	173865047	173866047	+	RP11-1094M14.11|hela|ENSG00000234741|EE	chr1	173865845	173866002	AGO2|HEK293	157
chr1	173865047	173866047	+	RP11-1094M14.11|hela|ENSG00000234741|EE	chr1	173865148	173865178	IGF2BP3|HepG2	30
chr1	173865047	173866047	+	RP11-1094M14.11|hela|ENSG00000234741|EE	chr1	173865862	173865893	RBM22|HepG2	31
chr1	173865047	173866047	+	RP11-1094M14.11|hela|ENSG00000234741|EE	chr1	173865238	173865282	IGF2BP2|K562	44
chr1	173865047	173866047	+	RP11-1094M14.11|hela|ENSG00000234741|EE	chr1	173865845	173865982	TIAL1|HeLa	137
chr1	173865047	173866047	+	RP11-1094M14.11|hela|ENSG00000234741|EE	chr1	173865172	173865190	TIA1|K562	18
chr1	173865047	173866047	+	RP11-1094M14.11|hela|ENSG00000234741|EE	chr1	173865153	173865198	UCHL5|HepG2	45
chr1	173865047	173866047	+	RP11-1094M14.11|hela|ENSG00000234741|EE	chr1	173865254	173865263	YBX3|K562	9
chr1	173865047	173866047	+	RP11-1094M14.11|hela|ENSG00000234741|EE	chr1	173865623	173865681	LARP7|HepG2	58
chr1	173865047	173866047	+	RP11-1094M14.11|hela|ENSG00000234741|EE	chr1	173865351	173865405	FAM120A|K562	54
chr1	173865047	173866047	+	RP11-1094M14.11|hela|ENSG00000234741|EE	chr1	173865481	173865502	CPSF7|HEK293	21
chr1	173865047	173866047	+	RP11-1094M14.11|hela|ENSG00000234741|EE	chr1	173865156	173865198	SF3B1|K562	42
chr1	173865047	173866047	+	RP11-1094M14.11|hela|ENSG00000234741|EE	chr1	173865358	173865418	TAF15|K562	60
chr1	173865047	173866047	+	RP11-1094M14.11|hela|ENSG00000234741|EE	chr1	173865861	173865891	IGF2BP1|K562	30
chr1	173865047	173866047	+	RP11-1094M14.11|hela|ENSG00000234741|EE	chr1	173865911	173865930	SF3A3|HepG2	19
chr1	173865047	173866047	+	RP11-1094M14.11|hela|ENSG00000234741|EE	chr1	173865535	173865541	DDX55|K562	6
chr1	173865047	173866047	+	RP11-1094M14.11|hela|ENSG00000234741|EE	chr1	173865358	173865411	NONO|K562	53
chr1	173865047	173866047	+	RP11-1094M14.11|hela|ENSG00000234741|EE	chr1	173865161	173865196	FAM120A|K562	35
chr1	173865047	173866047	+	RP11-1094M14.11|hela|ENSG00000234741|EE	chr1	173865498	173865535	EIF4G1|K562	37
chr1	173865047	173866047	+	RP11-1094M14.11|hela|ENSG00000234741|EE	chr1	173865632	173865673	TBRG4|K562	41
chr1	173865047	173866047	+	RP11-1094M14.11|hela|ENSG00000234741|EE	chr1	173865357	173865364	HNRNPA1|HepG2	7
chr1	173865047	173866047	+	RP11-1094M14.11|hela|ENSG00000234741|EE	chr1	173865637	173865677	RBM22|HepG2	40
chr1	173865047	173866047	+	RP11-1094M14.11|hela|ENSG00000234741|EE	chr1	173865971	173866013	AARS|K562	42
chr1	173865047	173866047	+	RP11-1094M14.11|hela|ENSG00000234741|EE	chr1	173865347	173865413	HNRNPUL1|K562	66
chr1	173865047	173866047	+	RP11-1094M14.11|hela|ENSG00000234741|EE	chr1	173865863	173865892	MTPAP|K562	29
chr1	173865047	173866047	+	RP11-1094M14.11|hela|ENSG00000234741|EE	chr1	173865963	173865973	SMNDC1|K562	10
chr1	173865047	173866047	+	RP11-1094M14.11|hela|ENSG00000234741|EE	chr1	173865845	173866002	ZC3H7B|HEK293	157
chr1	173865047	173866047	+	RP11-1094M14.11|hela|ENSG00000234741|EE	chr1	173865365	173865409	LIN28B|HepG2	44
chr1	173865047	173866047	+	RP11-1094M14.11|hela|ENSG00000234741|EE	chr1	173865420	173865426	PPIL4|K562	6
chr1	173865047	173866047	+	RP11-1094M14.11|hela|ENSG00000234741|EE	chr1	173865857	173865880	DDX55|HepG2	23
chr1	173865047	173866047	+	RP11-1094M14.11|hela|ENSG00000234741|EE	chr1	173865526	173865556	GPKOW|K562	30
chr1	173865047	173866047	+	RP11-1094M14.11|hela|ENSG00000234741|EE	chr1	173865416	173865426	RBFOX2|K562	10
chr1	173865047	173866047	+	RP11-1094M14.11|hela|ENSG00000234741|EE	chr1	173865978	173865987	UPF1|K562	9
chr1	173865047	173866047	+	RP11-1094M14.11|hela|ENSG00000234741|EE	chr1	173865155	173865193	PUS1|K562	38
chr1	173865047	173866047	+	RP11-1094M14.11|hela|ENSG00000234741|EE	chr1	173865993	173866014	FASTKD2|HepG2	21
chr1	173865047	173866047	+	RP11-1094M14.11|hela|ENSG00000234741|EE	chr1	173865625	173865678	SND1|HepG2	53
chr1	173865047	173866047	+	RP11-1094M14.11|hela|ENSG00000234741|EE	chr1	173865358	173865402	CPSF4|HEK293	44
chr1	173865047	173866047	+	RP11-1094M14.11|hela|ENSG00000234741|EE	chr1	173865376	173865412	LARP4|K562	36
chr1	173865047	173866047	+	RP11-1094M14.11|hela|ENSG00000234741|EE	chr1	173865972	173866016	SLBP|K562	44
chr1	173865047	173866047	+	RP11-1094M14.11|hela|ENSG00000234741|EE	chr1	173865854	173865905	PRPF8|K562	51
chr1	173865047	173866047	+	RP11-1094M14.11|hela|ENSG00000234741|EE	chr1	173865353	173865428	AKAP8L|K562	75
chr1	173865047	173866047	+	RP11-1094M14.11|hela|ENSG00000234741|EE	chr1	173865358	173865408	RBFOX2|HepG2	50
chr1	173865047	173866047	+	RP11-1094M14.11|hela|ENSG00000234741|EE	chr1	173865351	173865389	PTBP1|K562	38
chr1	173865047	173866047	+	RP11-1094M14.11|hela|ENSG00000234741|EE	chr1	173865635	173865654	SF3B4|HepG2	19
chr1	173865047	173866047	+	RP11-1094M14.11|hela|ENSG00000234741|EE	chr1	173865969	173866012	LSM11|K562	43
chr1	173865047	173866047	+	RP11-1094M14.11|hela|ENSG00000234741|EE	chr1	173865151	173865192	EIF3H|HepG2	41
chr1	173865047	173866047	+	RP11-1094M14.11|hela|ENSG00000234741|EE	chr1	173865646	173865670	NCBP2|K562	24
chr1	173865047	173866047	+	RP11-1094M14.11|hela|ENSG00000234741|EE	chr1	173865962	173866013	NONO|K562	51
chr1	173865047	173866047	+	RP11-1094M14.11|hela|ENSG00000234741|EE	chr1	173865259	173865299	BUD13|HepG2	40
chr1	173865047	173866047	+	RP11-1094M14.11|hela|ENSG00000234741|EE	chr1	173865162	173865197	FASTKD2|HepG2	35
chr1	173865047	173866047	+	RP11-1094M14.11|hela|ENSG00000234741|EE	chr1	173865357	173865405	XRN2|HepG2	48
chr1	173865047	173866047	+	RP11-1094M14.11|hela|ENSG00000234741|EE	chr1	173865414	173865428	HNRNPUL1|K562	14
chr1	173865047	173866047	+	RP11-1094M14.11|hela|ENSG00000234741|EE	chr1	173865845	173866002	CSTF2|HeLa	157
chr1	173865047	173866047	+	RP11-1094M14.11|hela|ENSG00000234741|EE	chr1	173865382	173865421	HNRNPM|HepG2	39
chr1	173865047	173866047	+	RP11-1094M14.11|hela|ENSG00000234741|EE	chr1	173865152	173865161	DROSHA|K562	9
chr1	173865047	173866047	+	RP11-1094M14.11|hela|ENSG00000234741|EE	chr1	173865238	173865278	DDX55|K562	40
chr1	173865047	173866047	+	RP11-1094M14.11|hela|ENSG00000234741|EE	chr1	173865352	173865411	LIN28B|K562	59
chr1	173865047	173866047	+	RP11-1094M14.11|hela|ENSG00000234741|EE	chr1	173865973	173866026	PCBP2|HepG2	53
chr1	173865047	173866047	+	RP11-1094M14.11|hela|ENSG00000234741|EE	chr1	173865350	173865417	MTPAP|K562	67
chr1	173865047	173866047	+	RP11-1094M14.11|hela|ENSG00000234741|EE	chr1	173865974	173866026	SBDS|K562	52
chr1	173865047	173866047	+	RP11-1094M14.11|hela|ENSG00000234741|EE	chr1	173865245	173865282	LIN28B|K562	37
chr1	173865047	173866047	+	RP11-1094M14.11|hela|ENSG00000234741|EE	chr1	173865648	173865689	SERBP1|K562	41
chr1	173865047	173866047	+	RP11-1094M14.11|hela|ENSG00000234741|EE	chr1	173865630	173865674	SRSF1|K562	44
chr1	173865047	173866047	+	RP11-1094M14.11|hela|ENSG00000234741|EE	chr1	173865975	173866028	RPS11|K562	53
chr1	173865047	173866047	+	RP11-1094M14.11|hela|ENSG00000234741|EE	chr1	173865361	173865404	DDX6|HepG2	43
chr1	173865047	173866047	+	RP11-1094M14.11|hela|ENSG00000234741|EE	chr1	173865153	173865199	EFTUD2|HepG2	46
chr1	173865047	173866047	+	RP11-1094M14.11|hela|ENSG00000234741|EE	chr1	173865970	173865978	SRSF1|K562	8
chr1	173865047	173866047	+	RP11-1094M14.11|hela|ENSG00000234741|EE	chr1	173865380	173865384	SMNDC1|K562	4
chr1	173865047	173866047	+	RP11-1094M14.11|hela|ENSG00000234741|EE	chr1	173865154	173865176	CSTF2T|HepG2	22
chr1	173865047	173866047	+	RP11-1094M14.11|hela|ENSG00000234741|EE	chr1	173865260	173865275	SBDS|K562	15
chr1	173865047	173866047	+	RP11-1094M14.11|hela|ENSG00000234741|EE	chr1	173865366	173865425	DGCR8|HepG2	59
chr1	173865047	173866047	+	RP11-1094M14.11|hela|ENSG00000234741|EE	chr1	173865154	173865187	HNRNPL|HepG2	33
chr1	173865047	173866047	+	RP11-1094M14.11|hela|ENSG00000234741|EE	chr1	173865418	173865425	TROVE2|K562	7
chr1	173865047	173866047	+	RP11-1094M14.11|hela|ENSG00000234741|EE	chr1	173865965	173866014	QKI|K562	49
chr1	173865047	173866047	+	RP11-1094M14.11|hela|ENSG00000234741|EE	chr1	173865155	173865196	RBM15|K562	41
chr1	173865047	173866047	+	RP11-1094M14.11|hela|ENSG00000234741|EE	chr1	173865272	173865276	SND1|K562	4
chr1	173865047	173866047	+	RP11-1094M14.11|hela|ENSG00000234741|EE	chr1	173865481	173865502	TIAL1|HeLa	21
chr1	173865047	173866047	+	RP11-1094M14.11|hela|ENSG00000234741|EE	chr1	173865499	173865517	EFTUD2|HepG2	18
chr1	173865047	173866047	+	RP11-1094M14.11|hela|ENSG00000234741|EE	chr1	173865186	173865195	NOLC1|K562	9
chr1	173865047	173866047	+	RP11-1094M14.11|hela|ENSG00000234741|EE	chr1	173865228	173865281	GRWD1|HepG2	53
chr1	173865047	173866047	+	RP11-1094M14.11|hela|ENSG00000234741|EE	chr1	173865380	173865417	HNRNPK|K562	37
chr1	173865047	173866047	+	RP11-1094M14.11|hela|ENSG00000234741|EE	chr1	173865971	173866001	HNRNPUL1|HepG2	30
chr1	173865047	173866047	+	RP11-1094M14.11|hela|ENSG00000234741|EE	chr1	173865994	173866026	NOLC1|HepG2	32
chr1	173865047	173866047	+	RP11-1094M14.11|hela|ENSG00000234741|EE	chr1	173865162	173865189	BUD13|K562	27
chr1	173865047	173866047	+	RP11-1094M14.11|hela|ENSG00000234741|EE	chr1	173865628	173865683	TAF15|HepG2	55
chr1	173865047	173866047	+	RP11-1094M14.11|hela|ENSG00000234741|EE	chr1	173865274	173865282	DDX55|K562	8
chr1	173865047	173866047	+	RP11-1094M14.11|hela|ENSG00000234741|EE	chr1	173865643	173865672	SUPV3L1|HepG2	29
chr1	173865047	173866047	+	RP11-1094M14.11|hela|ENSG00000234741|EE	chr1	173865497	173865507	YBX3|K562	10
chr1	173865047	173866047	+	RP11-1094M14.11|hela|ENSG00000234741|EE	chr1	173865240	173865283	PPIG|HepG2	43
chr1	173865047	173866047	+	RP11-1094M14.11|hela|ENSG00000234741|EE	chr1	173865238	173865284	SRSF1|HepG2	46
chr1	173865047	173866047	+	RP11-1094M14.11|hela|ENSG00000234741|EE	chr1	173865504	173865514	ZNF622|K562	10
chr1	173865047	173866047	+	RP11-1094M14.11|hela|ENSG00000234741|EE	chr1	173865973	173866015	TBRG4|K562	42
chr1	173865047	173866047	+	RP11-1094M14.11|hela|ENSG00000234741|EE	chr1	173865869	173865946	XRN2|HepG2	77
chr1	173865047	173866047	+	RP11-1094M14.11|hela|ENSG00000234741|EE	chr1	173865415	173865426	TROVE2|HepG2	11
chr1	173865047	173866047	+	RP11-1094M14.11|hela|ENSG00000234741|EE	chr1	173865994	173866018	DGCR8|K562	24
chr1	173865047	173866047	+	RP11-1094M14.11|hela|ENSG00000234741|EE	chr1	173865968	173866027	TRA2A|K562	59
chr1	173865047	173866047	+	RP11-1094M14.11|hela|ENSG00000234741|EE	chr1	173865628	173865687	RPS3|HepG2	59
chr1	173865047	173866047	+	RP11-1094M14.11|hela|ENSG00000234741|EE	chr1	173865905	173865935	PRPF8|K562	30
chr1	173865047	173866047	+	RP11-1094M14.11|hela|ENSG00000234741|EE	chr1	173865228	173865240	ZNF622|K562	12
chr1	173865047	173866047	+	RP11-1094M14.11|hela|ENSG00000234741|EE	chr1	173865992	173866014	FAM120A|HepG2	22
chr1	173865047	173866047	+	RP11-1094M14.11|hela|ENSG00000234741|EE	chr1	173865157	173865179	CDC40|HepG2	22
chr1	173865047	173866047	+	RP11-1094M14.11|hela|ENSG00000234741|EE	chr1	173865506	173865536	NOLC1|K562	30
chr1	173865047	173866047	+	RP11-1094M14.11|hela|ENSG00000234741|EE	chr1	173865169	173865187	METAP2|K562	18
chr1	173865047	173866047	+	RP11-1094M14.11|hela|ENSG00000234741|EE	chr1	173865870	173865887	DDX55|HepG2	17
chr1	173865047	173866047	+	RP11-1094M14.11|hela|ENSG00000234741|EE	chr1	173865170	173865180	TBRG4|K562	10
chr1	173865047	173866047	+	RP11-1094M14.11|hela|ENSG00000234741|EE	chr1	173865887	173865905	GPKOW|K562	18
chr1	173865047	173866047	+	RP11-1094M14.11|hela|ENSG00000234741|EE	chr1	173865351	173865376	TRA2A|HepG2	25
chr1	173865047	173866047	+	RP11-1094M14.11|hela|ENSG00000234741|EE	chr1	173865463	173865479	PRPF8|K562	16
chr1	173865047	173866047	+	RP11-1094M14.11|hela|ENSG00000234741|EE	chr1	173865149	173865185	EIF4G2|K562	36
chr1	173865047	173866047	+	RP11-1094M14.11|hela|ENSG00000234741|EE	chr1	173865641	173865676	AGGF1|K562	35
chr1	173865047	173866047	+	RP11-1094M14.11|hela|ENSG00000234741|EE	chr1	173865636	173865673	GTF2F1|K562	37
chr1	173865047	173866047	+	RP11-1094M14.11|hela|ENSG00000234741|EE	chr1	173865630	173865678	TNRC6A|K562	48
chr1	173865047	173866047	+	RP11-1094M14.11|hela|ENSG00000234741|EE	chr1	173865187	173865195	UCHL5|K562	8
chr1	173865047	173866047	+	RP11-1094M14.11|hela|ENSG00000234741|EE	chr1	173865227	173865243	RBM15|K562	16
chr1	173865047	173866047	+	RP11-1094M14.11|hela|ENSG00000234741|EE	chr1	173865363	173865414	ILF3|HepG2	51
chr1	173865047	173866047	+	RP11-1094M14.11|hela|ENSG00000234741|EE	chr1	173865167	173865195	XPO5|HepG2	28
chr1	173865047	173866047	+	RP11-1094M14.11|hela|ENSG00000234741|EE	chr1	173865979	173866026	SND1|HepG2	47
chr1	173865047	173866047	+	RP11-1094M14.11|hela|ENSG00000234741|EE	chr1	173865139	173865190	FXR2|K562	51
chr1	173865047	173866047	+	RP11-1094M14.11|hela|ENSG00000234741|EE	chr1	173865412	173865431	RBM22|HepG2	19
chr1	173865047	173866047	+	RP11-1094M14.11|hela|ENSG00000234741|EE	chr1	173865624	173865676	SMNDC1|HepG2	52
chr1	173865047	173866047	+	RP11-1094M14.11|hela|ENSG00000234741|EE	chr1	173865657	173865721	KHSRP|K562	64
chr1	173865047	173866047	+	RP11-1094M14.11|hela|ENSG00000234741|EE	chr1	173865164	173865192	DDX59|HepG2	28
chr1	173865047	173866047	+	RP11-1094M14.11|hela|ENSG00000234741|EE	chr1	173865134	173865195	XRN2|K562	61
chr1	173865047	173866047	+	RP11-1094M14.11|hela|ENSG00000234741|EE	chr1	173865362	173865379	AUH|HepG2	17
chr1	173865047	173866047	+	RP11-1094M14.11|hela|ENSG00000234741|EE	chr1	173865365	173865427	AUH|K562	62
chr1	173865047	173866047	+	RP11-1094M14.11|hela|ENSG00000234741|EE	chr1	173865980	173866025	U2AF1|HepG2	45
chr1	173865047	173866047	+	RP11-1094M14.11|hela|ENSG00000234741|EE	chr1	173865497	173865531	SRSF1|K562	34
chr1	173865047	173866047	+	RP11-1094M14.11|hela|ENSG00000234741|EE	chr1	173865162	173865197	SF3B4|K562	35
chr1	173865047	173866047	+	RP11-1094M14.11|hela|ENSG00000234741|EE	chr1	173865521	173865555	U2AF2|HepG2	34
chr1	173865047	173866047	+	RP11-1094M14.11|hela|ENSG00000234741|EE	chr1	173865728	173865749	ILF3|K562	21
chr1	173865047	173866047	+	RP11-1094M14.11|hela|ENSG00000234741|EE	chr1	173865888	173865891	YBX3|K562	3
chr1	173865047	173866047	+	RP11-1094M14.11|hela|ENSG00000234741|EE	chr1	173865982	173866013	SRSF9|HepG2	31
chr1	173865047	173866047	+	RP11-1094M14.11|hela|ENSG00000234741|EE	chr1	173865623	173865677	EXOSC5|K562	54
chr1	173865047	173866047	+	RP11-1094M14.11|hela|ENSG00000234741|EE	chr1	173865968	173866025	SMNDC1|HepG2	57
chr1	173865047	173866047	+	RP11-1094M14.11|hela|ENSG00000234741|EE	chr1	173865989	173866000	U2AF1|K562	11
chr1	173865047	173866047	+	RP11-1094M14.11|hela|ENSG00000234741|EE	chr1	173865160	173865187	DGCR8|HepG2	27
chr1	173865047	173866047	+	RP11-1094M14.11|hela|ENSG00000234741|EE	chr1	173865355	173865424	RPS3|K562	69
chr1	173865047	173866047	+	RP11-1094M14.11|hela|ENSG00000234741|EE	chr1	173865845	173866022	DGCR8|HEK293T	177
chr1	173865047	173866047	+	RP11-1094M14.11|hela|ENSG00000234741|EE	chr1	173865390	173865395	EIF4G2|K562	5
chr1	173865047	173866047	+	RP11-1094M14.11|hela|ENSG00000234741|EE	chr1	173865985	173866021	HNRNPUL1|HepG2	36
chr1	173865047	173866047	+	RP11-1094M14.11|hela|ENSG00000234741|EE	chr1	173865661	173865667	GEMIN5|K562	6
chr1	173865047	173866047	+	RP11-1094M14.11|hela|ENSG00000234741|EE	chr1	173865976	173866022	EIF3D|HepG2	46
chr1	173865047	173866047	+	RP11-1094M14.11|hela|ENSG00000234741|EE	chr1	173865864	173865891	TAF15|K562	27
chr1	173865047	173866047	+	RP11-1094M14.11|hela|ENSG00000234741|EE	chr1	173865349	173865378	TROVE2|HepG2	29
chr1	173865047	173866047	+	RP11-1094M14.11|hela|ENSG00000234741|EE	chr1	173865985	173866026	RBFOX2|HepG2	41
chr1	173865047	173866047	+	RP11-1094M14.11|hela|ENSG00000234741|EE	chr1	173865411	173865428	SMNDC1|K562	17
chr1	173865047	173866047	+	RP11-1094M14.11|hela|ENSG00000234741|EE	chr1	173865166	173865193	DDX59|HepG2	27
chr1	173865047	173866047	+	RP11-1094M14.11|hela|ENSG00000234741|EE	chr1	173865628	173865678	PUM2|K562	50
chr1	173865047	173866047	+	RP11-1094M14.11|hela|ENSG00000234741|EE	chr1	173865864	173865890	RBM15|HepG2	26
chr1	173865047	173866047	+	RP11-1094M14.11|hela|ENSG00000234741|EE	chr1	173865357	173865426	DDX59|HepG2	69
chr1	173865047	173866047	+	RP11-1094M14.11|hela|ENSG00000234741|EE	chr1	173865231	173865242	ZNF622|K562	11
chr1	173865047	173866047	+	RP11-1094M14.11|hela|ENSG00000234741|EE	chr1	173865977	173866030	HLTF|K562	53
chr1	173865047	173866047	+	RP11-1094M14.11|hela|ENSG00000234741|EE	chr1	173865899	173865936	TAF15|K562	37
chr1	173865047	173866047	+	RP11-1094M14.11|hela|ENSG00000234741|EE	chr1	173865535	173865547	PPIG|HepG2	12
chr1	173865047	173866047	+	RP11-1094M14.11|hela|ENSG00000234741|EE	chr1	173865470	173865478	SUB1|HepG2	8
chr1	173865047	173866047	+	RP11-1094M14.11|hela|ENSG00000234741|EE	chr1	173865634	173865674	GPKOW|K562	40
chr1	173865047	173866047	+	RP11-1094M14.11|hela|ENSG00000234741|EE	chr1	173865368	173865408	DDX55|K562	40
chr1	173865047	173866047	+	RP11-1094M14.11|hela|ENSG00000234741|EE	chr1	173865633	173865679	RBM15|HepG2	46
chr1	173865047	173866047	+	RP11-1094M14.11|hela|ENSG00000234741|EE	chr1	173865855	173865858	YBX3|K562	3
chr1	173865047	173866047	+	RP11-1094M14.11|hela|ENSG00000234741|EE	chr1	173865856	173865864	RBM15|K562	8
chr1	173865047	173866047	+	RP11-1094M14.11|hela|ENSG00000234741|EE	chr1	173865885	173865898	PRPF8|HepG2	13
chr1	173865047	173866047	+	RP11-1094M14.11|hela|ENSG00000234741|EE	chr1	173865641	173865670	UPF1|K562	29
chr1	173865047	173866047	+	RP11-1094M14.11|hela|ENSG00000234741|EE	chr1	173865153	173865196	DROSHA|K562	43
chr1	173865047	173866047	+	RP11-1094M14.11|hela|ENSG00000234741|EE	chr1	173865161	173865194	LARP4|HepG2	33
chr1	173865047	173866047	+	RP11-1094M14.11|hela|ENSG00000234741|EE	chr1	173865636	173865664	HNRNPK|K562	28
chr1	173865047	173866047	+	RP11-1094M14.11|hela|ENSG00000234741|EE	chr1	173865400	173865414	TROVE2|K562	14
chr1	173865047	173866047	+	RP11-1094M14.11|hela|ENSG00000234741|EE	chr1	173865349	173865414	KHDRBS1|K562	65
chr1	173865047	173866047	+	RP11-1094M14.11|hela|ENSG00000234741|EE	chr1	173865356	173865412	QKI|HepG2	56
chr1	173865047	173866047	+	RP11-1094M14.11|hela|ENSG00000234741|EE	chr1	173865159	173865196	AGGF1|K562	37
chr1	173865047	173866047	+	RP11-1094M14.11|hela|ENSG00000234741|EE	chr1	173865589	173865642	PTBP1PTBP2|HeLa	53
chr1	173865047	173866047	+	RP11-1094M14.11|hela|ENSG00000234741|EE	chr1	173865882	173865894	BUD13|K562	12
chr1	173865047	173866047	+	RP11-1094M14.11|hela|ENSG00000234741|EE	chr1	173865367	173865409	SF3B4|HepG2	42
chr1	173865047	173866047	+	RP11-1094M14.11|hela|ENSG00000234741|EE	chr1	173865538	173865546	DDX24|K562	8
chr1	173865047	173866047	+	RP11-1094M14.11|hela|ENSG00000234741|EE	chr1	173865377	173865415	UCHL5|K562	38
chr1	173865047	173866047	+	RP11-1094M14.11|hela|ENSG00000234741|EE	chr1	173865363	173865370	NOLC1|HepG2	7
chr1	173865047	173866047	+	RP11-1094M14.11|hela|ENSG00000234741|EE	chr1	173865968	173866021	SMNDC1|HepG2	53
chr1	173865047	173866047	+	RP11-1094M14.11|hela|ENSG00000234741|EE	chr1	173865634	173865679	LARP7|K562	45
chr1	173865047	173866047	+	RP11-1094M14.11|hela|ENSG00000234741|EE	chr1	173865471	173865476	NOLC1|K562	5
chr1	173865047	173866047	+	RP11-1094M14.11|hela|ENSG00000234741|EE	chr1	173865355	173865416	U2AF2|HepG2	61
chr1	173865047	173866047	+	RP11-1094M14.11|hela|ENSG00000234741|EE	chr1	173865228	173865244	SUB1|HepG2	16
chr1	173865047	173866047	+	RP11-1094M14.11|hela|ENSG00000234741|EE	chr1	173865506	173865535	NOLC1|K562	29
chr1	173865047	173866047	+	RP11-1094M14.11|hela|ENSG00000234741|EE	chr1	173865971	173865976	GPKOW|K562	5
chr1	173865047	173866047	+	RP11-1094M14.11|hela|ENSG00000234741|EE	chr1	173865930	173865936	HNRNPUL1|HepG2	6
chr1	173865047	173866047	+	RP11-1094M14.11|hela|ENSG00000234741|EE	chr1	173865249	173865282	GEMIN5|K562	33
chr1	173865047	173866047	+	RP11-1094M14.11|hela|ENSG00000234741|EE	chr1	173865349	173865414	CSTF2|HepG2	65
chr1	173865047	173866047	+	RP11-1094M14.11|hela|ENSG00000234741|EE	chr1	173865392	173865417	GEMIN5|K562	25
chr1	173865047	173866047	+	RP11-1094M14.11|hela|ENSG00000234741|EE	chr1	173865155	173865197	PPIG|HepG2	42
chr1	173865047	173866047	+	RP11-1094M14.11|hela|ENSG00000234741|EE	chr1	173865484	173865534	UPF1|K562	50
chr1	173865047	173866047	+	RP11-1094M14.11|hela|ENSG00000234741|EE	chr1	173865507	173865533	FUS|K562	26
chr1	173865047	173866047	+	RP11-1094M14.11|hela|ENSG00000234741|EE	chr1	173865809	173865826	PRPF8|K562	17
chr1	173865047	173866047	+	RP11-1094M14.11|hela|ENSG00000234741|EE	chr1	173865488	173865533	PRPF8|K562	45
chr1	173865047	173866047	+	RP11-1094M14.11|hela|ENSG00000234741|EE	chr1	173865625	173865674	YWHAG|K562	49
chr1	173865047	173866047	+	RP11-1094M14.11|hela|ENSG00000234741|EE	chr1	173865368	173865393	GEMIN5|K562	25
chr1	173865047	173866047	+	RP11-1094M14.11|hela|ENSG00000234741|EE	chr1	173865149	173865196	EIF3D|HepG2	47
chr1	173865047	173866047	+	RP11-1094M14.11|hela|ENSG00000234741|EE	chr1	173866016	173866023	SUPV3L1|HepG2	7
chr1	173865047	173866047	+	RP11-1094M14.11|hela|ENSG00000234741|EE	chr1	173865550	173865557	BUD13|K562	7
chr1	173865047	173866047	+	RP11-1094M14.11|hela|ENSG00000234741|EE	chr1	173865363	173865406	U2AF1|K562	43
chr1	173865047	173866047	+	RP11-1094M14.11|hela|ENSG00000234741|EE	chr1	173865260	173865283	RBM15|K562	23
chr1	173865047	173866047	+	RP11-1094M14.11|hela|ENSG00000234741|EE	chr1	173865995	173866023	IGF2BP3|HepG2	28
chr1	173865047	173866047	+	RP11-1094M14.11|hela|ENSG00000234741|EE	chr1	173865262	173865295	SF3B4|HepG2	33
chr1	173865047	173866047	+	RP11-1094M14.11|hela|ENSG00000234741|EE	chr1	173865999	173866016	ZNF622|K562	17
chr1	173865047	173866047	+	RP11-1094M14.11|hela|ENSG00000234741|EE	chr1	173865641	173865645	NOLC1|HepG2	4
chr1	173865047	173866047	+	RP11-1094M14.11|hela|ENSG00000234741|EE	chr1	173865845	173866002	CPSF1|HEK293	157
chr1	173865047	173866047	+	RP11-1094M14.11|hela|ENSG00000234741|EE	chr1	173865378	173865402	LSM11|HepG2	24
chr1	173865047	173866047	+	RP11-1094M14.11|hela|ENSG00000234741|EE	chr1	173865636	173865679	RBFOX2|K562	43
chr1	173865047	173866047	+	RP11-1094M14.11|hela|ENSG00000234741|EE	chr1	173865633	173865635	NOLC1|HepG2	2
chr1	173865047	173866047	+	RP11-1094M14.11|hela|ENSG00000234741|EE	chr1	173865189	173865198	BUD13|K562	9
chr1	173865047	173866047	+	RP11-1094M14.11|hela|ENSG00000234741|EE	chr1	173865970	173866013	DGCR8|K562	43
chr1	173865047	173866047	+	RP11-1094M14.11|hela|ENSG00000234741|EE	chr1	173865349	173865358	NONO|K562	9
chr1	173865047	173866047	+	RP11-1094M14.11|hela|ENSG00000234741|EE	chr1	173865854	173865861	U2AF2|K562	7
chr1	173865047	173866047	+	RP11-1094M14.11|hela|ENSG00000234741|EE	chr1	173865541	173865547	DDX55|K562	6
chr1	173865047	173866047	+	RP11-1094M14.11|hela|ENSG00000234741|EE	chr1	173865170	173865172	U2AF1|HepG2	2
chr1	173865047	173866047	+	RP11-1094M14.11|hela|ENSG00000234741|EE	chr1	173865353	173865412	FKBP4|HepG2	59
chr1	173865047	173866047	+	RP11-1094M14.11|hela|ENSG00000234741|EE	chr1	173865159	173865197	HNRNPC|HepG2	38
chr1	173865047	173866047	+	RP11-1094M14.11|hela|ENSG00000234741|EE	chr1	173865352	173865430	XRCC6|K562	78
chr1	173865047	173866047	+	RP11-1094M14.11|hela|ENSG00000234741|EE	chr1	173865263	173865272	GEMIN5|K562	9
chr1	173865047	173866047	+	RP11-1094M14.11|hela|ENSG00000234741|EE	chr1	173865845	173866002	PTBP1|HEK293T	157
chr1	173865047	173866047	+	RP11-1094M14.11|hela|ENSG00000234741|EE	chr1	173865861	173865884	DGCR8|K562	23
chr1	173865047	173866047	+	RP11-1094M14.11|hela|ENSG00000234741|EE	chr1	173865965	173865990	NPM1|K562	25
chr1	173865047	173866047	+	RP11-1094M14.11|hela|ENSG00000234741|EE	chr1	173865978	173866027	BCCIP|HepG2	49
chr1	173865047	173866047	+	RP11-1094M14.11|hela|ENSG00000234741|EE	chr1	173865993	173866024	HNRNPL|K562	31
chr1	173865047	173866047	+	RP11-1094M14.11|hela|ENSG00000234741|EE	chr1	173865163	173865194	DDX24|K562	31
chr1	173865047	173866047	+	RP11-1094M14.11|hela|ENSG00000234741|EE	chr1	173865160	173865195	CSTF2|HepG2	35
chr1	173865047	173866047	+	RP11-1094M14.11|hela|ENSG00000234741|EE	chr1	173865350	173865375	FTO|K562	25
chr1	173865047	173866047	+	RP11-1094M14.11|hela|ENSG00000234741|EE	chr1	173865903	173865925	SF3B4|K562	22
chr1	173865047	173866047	+	RP11-1094M14.11|hela|ENSG00000234741|EE	chr1	173865929	173865943	SND1|HepG2	14
chr1	173865047	173866047	+	RP11-1094M14.11|hela|ENSG00000234741|EE	chr1	173865359	173865425	BCCIP|HepG2	66
chr1	173865047	173866047	+	RP11-1094M14.11|hela|ENSG00000234741|EE	chr1	173865361	173865416	SAFB2|K562	55
chr1	173865047	173866047	+	RP11-1094M14.11|hela|ENSG00000234741|EE	chr1	173865507	173865534	DDX6|K562	27
chr1	173865047	173866047	+	RP11-1094M14.11|hela|ENSG00000234741|EE	chr1	173865173	173865199	TIAL1|K562	26
chr1	173865047	173866047	+	RP11-1094M14.11|hela|ENSG00000234741|EE	chr1	173865145	173865182	CSTF2|HeLa	37
chr1	173865047	173866047	+	RP11-1094M14.11|hela|ENSG00000234741|EE	chr1	173865627	173865655	SND1|K562	28
chr1	173865047	173866047	+	RP11-1094M14.11|hela|ENSG00000234741|EE	chr1	173865983	173866009	RBFOX2|K562	26
chr1	173865047	173866047	+	RP11-1094M14.11|hela|ENSG00000234741|EE	chr1	173865350	173865422	QKI|K562	72
chr1	173865047	173866047	+	RP11-1094M14.11|hela|ENSG00000234741|EE	chr1	173865357	173865414	AGGF1|HepG2	57
chr1	173865047	173866047	+	RP11-1094M14.11|hela|ENSG00000234741|EE	chr1	173865251	173865276	LARP4|HepG2	25
chr1	173865047	173866047	+	RP11-1094M14.11|hela|ENSG00000234741|EE	chr1	173865505	173865531	TIA1|HepG2	26
chr1	173865047	173866047	+	RP11-1094M14.11|hela|ENSG00000234741|EE	chr1	173865350	173865413	METAP2|K562	63
chr1	173865047	173866047	+	RP11-1094M14.11|hela|ENSG00000234741|EE	chr1	173865349	173865412	LARP4|K562	63
chr1	173865047	173866047	+	RP11-1094M14.11|hela|ENSG00000234741|EE	chr1	173865920	173865940	DDX42|K562	20
chr1	173865047	173866047	+	RP11-1094M14.11|hela|ENSG00000234741|EE	chr1	173865589	173865642	CPSF1|HEK293	53
chr1	173865047	173866047	+	RP11-1094M14.11|hela|ENSG00000234741|EE	chr1	173865272	173865279	YBX3|K562	7
chr1	173865047	173866047	+	RP11-1094M14.11|hela|ENSG00000234741|EE	chr1	173865512	173865519	SRSF1|HepG2	7
chr1	173865047	173866047	+	RP11-1094M14.11|hela|ENSG00000234741|EE	chr1	173865965	173866029	NSUN2|K562	64
chr1	173865047	173866047	+	RP11-1094M14.11|hela|ENSG00000234741|EE	chr1	173865374	173865411	DGCR8|K562	37
chr1	173865047	173866047	+	RP11-1094M14.11|hela|ENSG00000234741|EE	chr1	173865629	173865679	EIF3H|HepG2	50
chr1	173865047	173866047	+	RP11-1094M14.11|hela|ENSG00000234741|EE	chr1	173865377	173865423	FASTKD2|K562	46
chr1	173865047	173866047	+	RP11-1094M14.11|hela|ENSG00000234741|EE	chr1	173865968	173865979	TRA2A|K562	11
chr1	173865047	173866047	+	RP11-1094M14.11|hela|ENSG00000234741|EE	chr1	173865414	173865426	TROVE2|K562	12
chr1	173865047	173866047	+	RP11-1094M14.11|hela|ENSG00000234741|EE	chr1	173865354	173865413	GTF2F1|K562	59
chr1	173865047	173866047	+	RP11-1094M14.11|hela|ENSG00000234741|EE	chr1	173865629	173865673	EIF3D|HepG2	44
chr1	173865047	173866047	+	RP11-1094M14.11|hela|ENSG00000234741|EE	chr1	173865845	173866022	EIF4A3|HeLa	177
chr1	173865047	173866047	+	RP11-1094M14.11|hela|ENSG00000234741|EE	chr1	173865242	173865254	LARP4|K562	12
chr1	173865047	173866047	+	RP11-1094M14.11|hela|ENSG00000234741|EE	chr1	173865169	173865194	FASTKD2|K562	25
chr1	173865047	173866047	+	RP11-1094M14.11|hela|ENSG00000234741|EE	chr1	173865918	173865936	TNRC6A|K562	18
chr1	173865047	173866047	+	RP11-1094M14.11|hela|ENSG00000234741|EE	chr1	173865359	173865412	RPS11|K562	53
chr1	173865047	173866047	+	RP11-1094M14.11|hela|ENSG00000234741|EE	chr1	173865404	173865446	TIA1|HepG2	42
chr1	173865047	173866047	+	RP11-1094M14.11|hela|ENSG00000234741|EE	chr1	173865261	173865275	RBM27|K562	14
chr1	173865047	173866047	+	RP11-1094M14.11|hela|ENSG00000234741|EE	chr1	173865973	173866013	TAF15|K562	40
chr1	173865047	173866047	+	RP11-1094M14.11|hela|ENSG00000234741|EE	chr1	173865352	173865424	CPSF6|K562	72
chr1	173865047	173866047	+	RP11-1094M14.11|hela|ENSG00000234741|EE	chr1	173865147	173865198	SUPV3L1|HepG2	51
chr1	173865047	173866047	+	RP11-1094M14.11|hela|ENSG00000234741|EE	chr1	173865971	173866019	TROVE2|HepG2	48
chr1	173865047	173866047	+	RP11-1094M14.11|hela|ENSG00000234741|EE	chr1	173865420	173865429	HNRNPUL1|K562	9
chr1	173865047	173866047	+	RP11-1094M14.11|hela|ENSG00000234741|EE	chr1	173865862	173865895	PPIG|HepG2	33
chr1	173865047	173866047	+	RP11-1094M14.11|hela|ENSG00000234741|EE	chr1	173865732	173865752	KHSRP|K562	20
chr1	173865047	173866047	+	RP11-1094M14.11|hela|ENSG00000234741|EE	chr1	173865543	173865547	AGGF1|HepG2	4
chr1	173865047	173866047	+	RP11-1094M14.11|hela|ENSG00000234741|EE	chr1	173865984	173866004	PUS1|K562	20
chr1	173865047	173866047	+	RP11-1094M14.11|hela|ENSG00000234741|EE	chr1	173865978	173866026	GPKOW|K562	48
chr1	173865047	173866047	+	RP11-1094M14.11|hela|ENSG00000234741|EE	chr1	173865979	173866010	RBM27|K562	31
chr1	173865047	173866047	+	RP11-1094M14.11|hela|ENSG00000234741|EE	chr1	173865505	173865523	DDX55|K562	18
```
