## Supplementary Files 1-11 for "Long non-coding RNA expression levels modulate cell-type specific splicing patterns by altering their interaction landscape with RNA-binding proteins": SE_proximity_RBP_binding_site_intersection.bed (part 58 of 195)

```
chr1	173865047	173866047	+	RP11-1094M14.11|hela|ENSG00000234741|EE	chr1	173865360	173865405	TARDBP|K562	45
chr1	173865047	173866047	+	RP11-1094M14.11|hela|ENSG00000234741|EE	chr1	173865228	173865243	SUB1|HepG2	15
chr1	173865047	173866047	+	RP11-1094M14.11|hela|ENSG00000234741|EE	chr1	173865917	173865956	TIA1|HepG2	39
chr1	173865047	173866047	+	RP11-1094M14.11|hela|ENSG00000234741|EE	chr1	173865975	173866012	DDX59|HepG2	37
chr1	173865047	173866047	+	RP11-1094M14.11|hela|ENSG00000234741|EE	chr1	173865353	173865415	UPF1|K562	62
chr1	173865047	173866047	+	RP11-1094M14.11|hela|ENSG00000234741|EE	chr1	173865137	173865172	DDX42|K562	35
chr1	173865047	173866047	+	RP11-1094M14.11|hela|ENSG00000234741|EE	chr1	173865350	173865412	TRA2A|HepG2	62
chr1	173865047	173866047	+	RP11-1094M14.11|hela|ENSG00000234741|EE	chr1	173865173	173865183	EIF3H|HepG2	10
chr1	173865047	173866047	+	RP11-1094M14.11|hela|ENSG00000234741|EE	chr1	173865518	173865535	TAF15|K562	17
chr1	173865047	173866047	+	RP11-1094M14.11|hela|ENSG00000234741|EE	chr1	173865968	173866018	FUBP3|HepG2	50
chr1	173865047	173866047	+	RP11-1094M14.11|hela|ENSG00000234741|EE	chr1	173866031	173866086	KHSRP|K562	16
chr1	173865047	173866047	+	RP11-1094M14.11|hela|ENSG00000234741|EE	chr1	173865358	173865402	HNRNPA2B1|HEK293T	44
chr1	173865047	173866047	+	RP11-1094M14.11|hela|ENSG00000234741|EE	chr1	173865628	173865674	DDX3X|K562	46
chr1	173865047	173866047	+	RP11-1094M14.11|hela|ENSG00000234741|EE	chr1	173865626	173865683	RBM15|HepG2	57
chr1	173865047	173866047	+	RP11-1094M14.11|hela|ENSG00000234741|EE	chr1	173866041	173866062	CSTF2T|HEK293	6
chr1	173865047	173866047	+	RP11-1094M14.11|hela|ENSG00000234741|EE	chr1	173865351	173865357	HNRNPA1|HepG2	6
chr1	173865047	173866047	+	RP11-1094M14.11|hela|ENSG00000234741|EE	chr1	173865354	173865413	RBM22|K562	59
chr1	173865047	173866047	+	RP11-1094M14.11|hela|ENSG00000234741|EE	chr1	173865970	173866017	AARS|K562	47
chr1	173865047	173866047	+	RP11-1094M14.11|hela|ENSG00000234741|EE	chr1	173865662	173865670	NOLC1|K562	8
chr1	173865047	173866047	+	RP11-1094M14.11|hela|ENSG00000234741|EE	chr1	173865364	173865412	ILF3|HepG2	48
chr1	173865047	173866047	+	RP11-1094M14.11|hela|ENSG00000234741|EE	chr1	173865856	173865895	LIN28B|K562	39
chr1	173865047	173866047	+	RP11-1094M14.11|hela|ENSG00000234741|EE	chr1	173865631	173865677	RBFOX2|HepG2	46
chr1	173865047	173866047	+	RP11-1094M14.11|hela|ENSG00000234741|EE	chr1	173865540	173865544	DDX6|K562	4
chr1	173865047	173866047	+	RP11-1094M14.11|hela|ENSG00000234741|EE	chr1	173865845	173866002	CSTF2T|HEK293	157
chr1	173865047	173866047	+	RP11-1094M14.11|hela|ENSG00000234741|EE	chr1	173865496	173865532	UCHL5|HepG2	36
chr1	173865047	173866047	+	RP11-1094M14.11|hela|ENSG00000234741|EE	chr1	173865154	173865197	RBM15|HepG2	43
chr1	173865047	173866047	+	RP11-1094M14.11|hela|ENSG00000234741|EE	chr1	173865152	173865192	SAFB2|K562	40
chr1	173865047	173866047	+	RP11-1094M14.11|hela|ENSG00000234741|EE	chr1	173865873	173865884	TIA1|K562	11
chr1	173865047	173866047	+	RP11-1094M14.11|hela|ENSG00000234741|EE	chr1	173865924	173865940	IGF2BP1|HepG2	16
chr1	173865047	173866047	+	RP11-1094M14.11|hela|ENSG00000234741|EE	chr1	173865352	173865414	TROVE2|K562	62
chr1	173865047	173866047	+	RP11-1094M14.11|hela|ENSG00000234741|EE	chr1	173865259	173865279	PPIL4|K562	20
chr1	173865047	173866047	+	RP11-1094M14.11|hela|ENSG00000234741|EE	chr1	173865845	173866022	FUS|HEK293	177
chr1	173865047	173866047	+	RP11-1094M14.11|hela|ENSG00000234741|EE	chr1	173865623	173865672	DHX30|HepG2	49
chr1	173865047	173866047	+	RP11-1094M14.11|hela|ENSG00000234741|EE	chr1	173865626	173865679	PCBP2|HepG2	53
chr1	173865047	173866047	+	RP11-1094M14.11|hela|ENSG00000234741|EE	chr1	173865246	173865287	CPSF6|K562	41
chr1	173865047	173866047	+	RP11-1094M14.11|hela|ENSG00000234741|EE	chr1	173865625	173865685	AUH|HepG2	60
chr1	173865047	173866047	+	RP11-1094M14.11|hela|ENSG00000234741|EE	chr1	173865439	173865523	PRPF8|HepG2	84
chr1	173865047	173866047	+	RP11-1094M14.11|hela|ENSG00000234741|EE	chr1	173865243	173865283	FAM120A|K562	40
chr1	173865047	173866047	+	RP11-1094M14.11|hela|ENSG00000234741|EE	chr1	173865783	173865809	PRPF8|K562	26
chr1	173865047	173866047	+	RP11-1094M14.11|hela|ENSG00000234741|EE	chr1	173865161	173865199	AKAP8L|K562	38
chr1	173865047	173866047	+	RP11-1094M14.11|hela|ENSG00000234741|EE	chr1	173865535	173865547	GRWD1|HepG2	12
chr1	173865047	173866047	+	RP11-1094M14.11|hela|ENSG00000234741|EE	chr1	173865988	173866007	FTO|K562	19
chr1	173865047	173866047	+	RP11-1094M14.11|hela|ENSG00000234741|EE	chr1	173865158	173865200	EFTUD2|HepG2	42
chr1	173865047	173866047	+	RP11-1094M14.11|hela|ENSG00000234741|EE	chr1	173865636	173865655	HNRNPA1|K562	19
chr1	173865047	173866047	+	RP11-1094M14.11|hela|ENSG00000234741|EE	chr1	173865170	173865177	KHSRP|K562	7
chr1	173865047	173866047	+	RP11-1094M14.11|hela|ENSG00000234741|EE	chr1	173865626	173865650	UCHL5|HepG2	24
chr1	173865047	173866047	+	RP11-1094M14.11|hela|ENSG00000234741|EE	chr1	173865170	173865175	QKI|HepG2	5
chr1	173865047	173866047	+	RP11-1094M14.11|hela|ENSG00000234741|EE	chr1	173865859	173865873	GPKOW|K562	14
chr1	173865047	173866047	+	RP11-1094M14.11|hela|ENSG00000234741|EE	chr1	173865169	173865193	SF3A3|HepG2	24
chr1	173865047	173866047	+	RP11-1094M14.11|hela|ENSG00000234741|EE	chr1	173865356	173865411	AUH|K562	55
chr1	173865047	173866047	+	RP11-1094M14.11|hela|ENSG00000234741|EE	chr1	173865903	173865935	BUD13|K562	32
chr1	173865047	173866047	+	RP11-1094M14.11|hela|ENSG00000234741|EE	chr1	173865646	173865693	FUBP1|K562	47
chr1	173865047	173866047	+	RP11-1094M14.11|hela|ENSG00000234741|EE	chr1	173865633	173865674	AUH|K562	41
chr1	173865047	173866047	+	RP11-1094M14.11|hela|ENSG00000234741|EE	chr1	173865855	173865893	SUB1|HepG2	38
chr1	173865047	173866047	+	RP11-1094M14.11|hela|ENSG00000234741|EE	chr1	173865174	173865187	KHDRBS1|K562	13
chr1	173865047	173866047	+	RP11-1094M14.11|hela|ENSG00000234741|EE	chr1	173865151	173865197	TIA1|HepG2	46
chr1	173865047	173866047	+	RP11-1094M14.11|hela|ENSG00000234741|EE	chr1	173865865	173865884	ZRANB2|K562	19
chr1	173865047	173866047	+	RP11-1094M14.11|hela|ENSG00000234741|EE	chr1	173865244	173865281	U2AF1|K562	37
chr1	173865047	173866047	+	RP11-1094M14.11|hela|ENSG00000234741|EE	chr1	173865625	173865677	TRA2A|HepG2	52
chr1	173865047	173866047	+	RP11-1094M14.11|hela|ENSG00000234741|EE	chr1	173865982	173866028	RPS3|HepG2	46
chr1	173865047	173866047	+	RP11-1094M14.11|hela|ENSG00000234741|EE	chr1	173865358	173865410	AARS|K562	52
chr1	173865047	173866047	+	RP11-1094M14.11|hela|ENSG00000234741|EE	chr1	173865514	173865537	ZNF622|K562	23
chr1	173865047	173866047	+	RP11-1094M14.11|hela|ENSG00000234741|EE	chr1	173865398	173865441	RBM22|K562	43
chr1	173865047	173866047	+	RP11-1094M14.11|hela|ENSG00000234741|EE	chr1	173865632	173865668	GPKOW|K562	36
chr1	173865047	173866047	+	RP11-1094M14.11|hela|ENSG00000234741|EE	chr1	173865383	173865402	HNRNPC|HepG2	19
chr1	173865047	173866047	+	RP11-1094M14.11|hela|ENSG00000234741|EE	chr1	173865237	173865266	UCHL5|K562	29
chr1	173865047	173866047	+	RP11-1094M14.11|hela|ENSG00000234741|EE	chr1	173865861	173865900	U2AF2|K562	39
chr1	173865047	173866047	+	RP11-1094M14.11|hela|ENSG00000234741|EE	chr1	173865361	173865412	RBM22|HepG2	51
chr1	173865047	173866047	+	RP11-1094M14.11|hela|ENSG00000234741|EE	chr1	173865540	173865546	UCHL5|K562	6
chr1	173865047	173866047	+	RP11-1094M14.11|hela|ENSG00000234741|EE	chr1	173865629	173865683	SRSF1|K562	54
chr1	173865047	173866047	+	RP11-1094M14.11|hela|ENSG00000234741|EE	chr1	173865164	173865191	EWSR1|K562	27
chr1	173865047	173866047	+	RP11-1094M14.11|hela|ENSG00000234741|EE	chr1	173865962	173866009	LIN28B|K562	47
chr1	173865047	173866047	+	RP11-1094M14.11|hela|ENSG00000234741|EE	chr1	173865378	173865409	SMNDC1|K562	31
chr1	173865047	173866047	+	RP11-1094M14.11|hela|ENSG00000234741|EE	chr1	173865155	173865199	GEMIN5|K562	44
chr1	173865047	173866047	+	RP11-1094M14.11|hela|ENSG00000234741|EE	chr1	173865361	173865412	FXR2|K562	51
chr1	173865047	173866047	+	RP11-1094M14.11|hela|ENSG00000234741|EE	chr1	173865909	173865953	SF3B4|HepG2	44
chr1	173865047	173866047	+	RP11-1094M14.11|hela|ENSG00000234741|EE	chr1	173865650	173865675	GEMIN5|K562	25
chr1	173865047	173866047	+	RP11-1094M14.11|hela|ENSG00000234741|EE	chr1	173865913	173865943	DGCR8|K562	30
chr1	173865047	173866047	+	RP11-1094M14.11|hela|ENSG00000234741|EE	chr1	173865159	173865195	NONO|K562	36
chr1	173865047	173866047	+	RP11-1094M14.11|hela|ENSG00000234741|EE	chr1	173865633	173865679	YWHAG|K562	46
chr1	173865047	173866047	+	RP11-1094M14.11|hela|ENSG00000234741|EE	chr1	173865243	173865283	TIA1|K562	40
chr1	173865047	173866047	+	RP11-1094M14.11|hela|ENSG00000234741|EE	chr1	173865856	173865888	FASTKD2|HepG2	32
chr1	173865047	173866047	+	RP11-1094M14.11|hela|ENSG00000234741|EE	chr1	173865359	173865412	HNRNPU|K562	53
chr1	173865047	173866047	+	RP11-1094M14.11|hela|ENSG00000234741|EE	chr1	173865346	173865410	LSM11|K562	64
chr1	173865047	173866047	+	RP11-1094M14.11|hela|ENSG00000234741|EE	chr1	173865540	173865546	HNRNPU|K562	6
chr1	173865047	173866047	+	RP11-1094M14.11|hela|ENSG00000234741|EE	chr1	173865154	173865196	TBRG4|HepG2	42
chr1	173865047	173866047	+	RP11-1094M14.11|hela|ENSG00000234741|EE	chr1	173865961	173866027	TARDBP|K562	66
chr1	173865047	173866047	+	RP11-1094M14.11|hela|ENSG00000234741|EE	chr1	173865622	173865653	ZRANB2|K562	31
chr1	173865047	173866047	+	RP11-1094M14.11|hela|ENSG00000234741|EE	chr1	173865976	173866011	TBRG4|K562	35
chr1	173865047	173866047	+	RP11-1094M14.11|hela|ENSG00000234741|EE	chr1	173865248	173865265	HNRNPA1|K562	17
chr1	173865047	173866047	+	RP11-1094M14.11|hela|ENSG00000234741|EE	chr1	173865631	173865684	AKAP8L|K562	53
chr1	173865047	173866047	+	RP11-1094M14.11|hela|ENSG00000234741|EE	chr1	173865970	173865977	HLTF|K562	7
chr1	173865047	173866047	+	RP11-1094M14.11|hela|ENSG00000234741|EE	chr1	173865229	173865242	HLTF|K562	13
chr1	173865047	173866047	+	RP11-1094M14.11|hela|ENSG00000234741|EE	chr1	173865862	173865884	AGGF1|HepG2	22
chr1	173865047	173866047	+	RP11-1094M14.11|hela|ENSG00000234741|EE	chr1	173865488	173865537	SRSF1|K562	49
chr1	173865047	173866047	+	RP11-1094M14.11|hela|ENSG00000234741|EE	chr1	173865868	173865884	GEMIN5|K562	16
chr1	173865047	173866047	+	RP11-1094M14.11|hela|ENSG00000234741|EE	chr1	173865631	173865686	AKAP8L|K562	55
chr1	173865047	173866047	+	RP11-1094M14.11|hela|ENSG00000234741|EE	chr1	173865976	173866014	NONO|K562	38
chr1	173865047	173866047	+	RP11-1094M14.11|hela|ENSG00000234741|EE	chr1	173865860	173865882	TARDBP|K562	22
chr1	173865047	173866047	+	RP11-1094M14.11|hela|ENSG00000234741|EE	chr1	173865820	173865846	PRPF8|K562	26
chr1	173865047	173866047	+	RP11-1094M14.11|hela|ENSG00000234741|EE	chr1	173865412	173865423	HNRNPA1|HepG2	11
chr1	173865047	173866047	+	RP11-1094M14.11|hela|ENSG00000234741|EE	chr1	173865504	173865529	FAM120A|K562	25
chr1	173865047	173866047	+	RP11-1094M14.11|hela|ENSG00000234741|EE	chr1	173865987	173866016	DKC1|HepG2	29
chr1	173865047	173866047	+	RP11-1094M14.11|hela|ENSG00000234741|EE	chr1	173865626	173865659	HNRNPU|HepG2	33
chr1	173865047	173866047	+	RP11-1094M14.11|hela|ENSG00000234741|EE	chr1	173865187	173865198	GPKOW|K562	11
chr1	173865047	173866047	+	RP11-1094M14.11|hela|ENSG00000234741|EE	chr1	173866001	173866020	TNRC6A|K562	19
chr1	173865047	173866047	+	RP11-1094M14.11|hela|ENSG00000234741|EE	chr1	173865625	173865675	HLTF|K562	50
chr1	173865047	173866047	+	RP11-1094M14.11|hela|ENSG00000234741|EE	chr1	173865357	173865412	TAF15|HepG2	55
chr1	173865047	173866047	+	RP11-1094M14.11|hela|ENSG00000234741|EE	chr1	173865355	173865410	LIN28B|K562	55
chr1	173865047	173866047	+	RP11-1094M14.11|hela|ENSG00000234741|EE	chr1	173865142	173865149	EFTUD2|K562	7
chr1	173865047	173866047	+	RP11-1094M14.11|hela|ENSG00000234741|EE	chr1	173865234	173865284	EIF4G2|K562	50
chr1	173865047	173866047	+	RP11-1094M14.11|hela|ENSG00000234741|EE	chr1	173865651	173865670	TNRC6A|K562	19
chr1	173865047	173866047	+	RP11-1094M14.11|hela|ENSG00000234741|EE	chr1	173865631	173865684	XRCC6|K562	53
chr1	173865047	173866047	+	RP11-1094M14.11|hela|ENSG00000234741|EE	chr1	173865639	173865673	NONO|K562	34
chr1	173865047	173866047	+	RP11-1094M14.11|hela|ENSG00000234741|EE	chr1	173865247	173865282	UPF1|K562	35
chr1	173865047	173866047	+	RP11-1094M14.11|hela|ENSG00000234741|EE	chr1	173865972	173865998	AGGF1|HepG2	26
chr1	173865047	173866047	+	RP11-1094M14.11|hela|ENSG00000234741|EE	chr1	173865230	173865240	BUD13|K562	10
chr1	173865047	173866047	+	RP11-1094M14.11|hela|ENSG00000234741|EE	chr1	173865144	173865177	EIF4G2|K562	33
chr1	173865047	173866047	+	RP11-1094M14.11|hela|ENSG00000234741|EE	chr1	173865854	173865937	BUD13|HepG2	83
chr1	173865047	173866047	+	RP11-1094M14.11|hela|ENSG00000234741|EE	chr1	173865358	173865415	SLBP|K562	57
chr1	173865047	173866047	+	RP11-1094M14.11|hela|ENSG00000234741|EE	chr1	173865350	173865398	RBM22|K562	48
chr1	173865047	173866047	+	RP11-1094M14.11|hela|ENSG00000234741|EE	chr1	173865250	173865283	FMR1|K562	33
chr1	173865047	173866047	+	RP11-1094M14.11|hela|ENSG00000234741|EE	chr1	173865636	173865658	BUD13|K562	22
chr1	173865047	173866047	+	RP11-1094M14.11|hela|ENSG00000234741|EE	chr1	173865871	173865891	YBX3|K562	20
chr1	173865047	173866047	+	RP11-1094M14.11|hela|ENSG00000234741|EE	chr1	173865990	173866013	GTF2F1|K562	23
chr1	173865047	173866047	+	RP11-1094M14.11|hela|ENSG00000234741|EE	chr1	173865430	173865463	PRPF8|K562	33
chr1	173865047	173866047	+	RP11-1094M14.11|hela|ENSG00000234741|EE	chr1	173865369	173865425	FAM120A|HepG2	56
chr1	173865047	173866047	+	RP11-1094M14.11|hela|ENSG00000234741|EE	chr1	173865234	173865284	HNRNPU|K562	50
chr1	173865047	173866047	+	RP11-1094M14.11|hela|ENSG00000234741|EE	chr1	173865967	173865977	UCHL5|K562	10
chr1	173865047	173866047	+	RP11-1094M14.11|hela|ENSG00000234741|EE	chr1	173865918	173865944	ILF3|HepG2	26
chr1	173865047	173866047	+	RP11-1094M14.11|hela|ENSG00000234741|EE	chr1	173865826	173865849	PRPF8|K562	23
chr1	173865047	173866047	+	RP11-1094M14.11|hela|ENSG00000234741|EE	chr1	173865626	173865681	TAF15|HepG2	55
chr1	173865047	173866047	+	RP11-1094M14.11|hela|ENSG00000234741|EE	chr1	173865966	173866026	TROVE2|HepG2	60
chr1	173865047	173866047	+	RP11-1094M14.11|hela|ENSG00000234741|EE	chr1	173865504	173865533	UPF1|K562	29
chr1	173865047	173866047	+	RP11-1094M14.11|hela|ENSG00000234741|EE	chr1	173865401	173865410	ZNF622|K562	9
chr1	173865047	173866047	+	RP11-1094M14.11|hela|ENSG00000234741|EE	chr1	173865976	173866016	RBM15|HepG2	40
chr1	173865047	173866047	+	RP11-1094M14.11|hela|ENSG00000234741|EE	chr1	173865834	173865898	FUS|K562	64
chr1	173865047	173866047	+	RP11-1094M14.11|hela|ENSG00000234741|EE	chr1	173865521	173865534	YBX3|K562	13
chr1	173865047	173866047	+	RP11-1094M14.11|hela|ENSG00000234741|EE	chr1	173865654	173865668	CSTF2T|K562	14
chr1	173865047	173866047	+	RP11-1094M14.11|hela|ENSG00000234741|EE	chr1	173865256	173865274	U2AF1|K562	18
chr1	173865047	173866047	+	RP11-1094M14.11|hela|ENSG00000234741|EE	chr1	173865361	173865396	IGF2BP2|K562	35
chr1	173865047	173866047	+	RP11-1094M14.11|hela|ENSG00000234741|EE	chr1	173865348	173865412	GTF2F1|K562	64
chr1	173865047	173866047	+	RP11-1094M14.11|hela|ENSG00000234741|EE	chr1	173865186	173865197	RBM22|HepG2	11
chr1	173865047	173866047	+	RP11-1094M14.11|hela|ENSG00000234741|EE	chr1	173865981	173866028	RPS3|K562	47
chr1	173865047	173866047	+	RP11-1094M14.11|hela|ENSG00000234741|EE	chr1	173865983	173866031	XRCC6|K562	48
chr1	173865047	173866047	+	RP11-1094M14.11|hela|ENSG00000234741|EE	chr1	173865967	173866006	XPO5|HepG2	39
chr1	173865047	173866047	+	RP11-1094M14.11|hela|ENSG00000234741|EE	chr1	173865989	173866023	RBM15|K562	34
chr1	173865047	173866047	+	RP11-1094M14.11|hela|ENSG00000234741|EE	chr1	173865357	173865426	FASTKD2|HepG2	69
chr1	173865047	173866047	+	RP11-1094M14.11|hela|ENSG00000234741|EE	chr1	173865650	173865665	HNRNPL|K562	15
chr1	173865047	173866047	+	RP11-1094M14.11|hela|ENSG00000234741|EE	chr1	173865637	173865681	FKBP4|HepG2	44
chr1	173865047	173866047	+	RP11-1094M14.11|hela|ENSG00000234741|EE	chr1	173865347	173865418	QKI|K562	71
chr1	173865047	173866047	+	RP11-1094M14.11|hela|ENSG00000234741|EE	chr1	173865352	173865379	METAP2|K562	27
chr1	173865047	173866047	+	RP11-1094M14.11|hela|ENSG00000234741|EE	chr1	173865237	173865283	TIA1|K562	46
chr1	173865047	173866047	+	RP11-1094M14.11|hela|ENSG00000234741|EE	chr1	173865225	173865262	CPSF6|HEK293	37
chr1	173865047	173866047	+	RP11-1094M14.11|hela|ENSG00000234741|EE	chr1	173865261	173865276	NCBP2|K562	15
chr1	173865047	173866047	+	RP11-1094M14.11|hela|ENSG00000234741|EE	chr1	173865167	173865192	DHX30|HepG2	25
chr1	173865047	173866047	+	RP11-1094M14.11|hela|ENSG00000234741|EE	chr1	173865169	173865195	PCBP2|HepG2	26
chr1	173865047	173866047	+	RP11-1094M14.11|hela|ENSG00000234741|EE	chr1	173865509	173865534	EFTUD2|HepG2	25
chr1	173865047	173866047	+	RP11-1094M14.11|hela|ENSG00000234741|EE	chr1	173865927	173865946	XRN2|K562	19
chr1	173865047	173866047	+	RP11-1094M14.11|hela|ENSG00000234741|EE	chr1	173865862	173865903	SF3B4|K562	41
chr1	173865047	173866047	+	RP11-1094M14.11|hela|ENSG00000234741|EE	chr1	173865637	173865681	FXR1|K562	44
chr1	173865047	173866047	+	RP11-1094M14.11|hela|ENSG00000234741|EE	chr1	173865535	173865543	NOLC1|K562	8
chr1	173865047	173866047	+	RP11-1094M14.11|hela|ENSG00000234741|EE	chr1	173866001	173866032	PRPF8|K562	31
chr1	173865047	173866047	+	RP11-1094M14.11|hela|ENSG00000234741|EE	chr1	173865982	173866015	LSM11|HepG2	33
chr1	173865047	173866047	+	RP11-1094M14.11|hela|ENSG00000234741|EE	chr1	173865997	173866031	KHSRP|K562	34
chr1	173865047	173866047	+	RP11-1094M14.11|hela|ENSG00000234741|EE	chr1	173865155	173865161	SF3B4|K562	6
chr1	173865047	173866047	+	RP11-1094M14.11|hela|ENSG00000234741|EE	chr1	173865364	173865369	SMNDC1|K562	5
chr1	173865047	173866047	+	RP11-1094M14.11|hela|ENSG00000234741|EE	chr1	173865370	173865385	NOLC1|HepG2	15
chr1	173865047	173866047	+	RP11-1094M14.11|hela|ENSG00000234741|EE	chr1	173865378	173865415	TROVE2|HepG2	37
chr1	173865047	173866047	+	RP11-1094M14.11|hela|ENSG00000234741|EE	chr1	173865623	173865680	TROVE2|HepG2	57
chr1	173865047	173866047	+	RP11-1094M14.11|hela|ENSG00000234741|EE	chr1	173865627	173865679	GTF2F1|HepG2	52
chr1	173865047	173866047	+	RP11-1094M14.11|hela|ENSG00000234741|EE	chr1	173865845	173866002	FBL|HEK293	157
chr1	173865047	173866047	+	RP11-1094M14.11|hela|ENSG00000234741|EE	chr1	173865854	173865864	BUD13|K562	10
chr1	173865047	173866047	+	RP11-1094M14.11|hela|ENSG00000234741|EE	chr1	173865157	173865196	CSTF2|HepG2	39
chr1	173865047	173866047	+	RP11-1094M14.11|hela|ENSG00000234741|EE	chr1	173865238	173865289	BUD13|K562	51
chr1	173865047	173866047	+	RP11-1094M14.11|hela|ENSG00000234741|EE	chr1	173865357	173865415	RBM15|K562	58
chr1	173865047	173866047	+	RP11-1094M14.11|hela|ENSG00000234741|EE	chr1	173865362	173865425	FKBP4|HepG2	63
chr1	173865047	173866047	+	RP11-1094M14.11|hela|ENSG00000234741|EE	chr1	173865164	173865175	FAM120A|HepG2	11
chr1	173865047	173866047	+	RP11-1094M14.11|hela|ENSG00000234741|EE	chr1	173865589	173865642	ELAVL1|HEK293	53
chr1	173865047	173866047	+	RP11-1094M14.11|hela|ENSG00000234741|EE	chr1	173865265	173865274	CSTF2T|K562	9
chr1	173865047	173866047	+	RP11-1094M14.11|hela|ENSG00000234741|EE	chr1	173865359	173865396	FMR1|K562	37
chr1	173865047	173866047	+	RP11-1094M14.11|hela|ENSG00000234741|EE	chr1	173865508	173865531	HNRNPU|K562	23
chr1	173865047	173866047	+	RP11-1094M14.11|hela|ENSG00000234741|EE	chr1	173865364	173865424	RBM15|HepG2	60
chr1	173865047	173866047	+	RP11-1094M14.11|hela|ENSG00000234741|EE	chr1	173865372	173865405	SF3B4|HepG2	33
chr1	173865047	173866047	+	RP11-1094M14.11|hela|ENSG00000234741|EE	chr1	173865266	173865278	SRSF1|K562	12
chr1	173865047	173866047	+	RP11-1094M14.11|hela|ENSG00000234741|EE	chr1	173865642	173865658	TIA1|HepG2	16
chr1	173865047	173866047	+	RP11-1094M14.11|hela|ENSG00000234741|EE	chr1	173865589	173865642	AGO2|HEK293	53
chr1	173865047	173866047	+	RP11-1094M14.11|hela|ENSG00000234741|EE	chr1	173865155	173865192	KHSRP|K562	37
chr1	173865047	173866047	+	RP11-1094M14.11|hela|ENSG00000234741|EE	chr1	173865364	173865420	HNRNPL|K562	56
chr1	173865047	173866047	+	RP11-1094M14.11|hela|ENSG00000234741|EE	chr1	173865353	173865421	EWSR1|K562	68
chr1	173865047	173866047	+	RP11-1094M14.11|hela|ENSG00000234741|EE	chr1	173865987	173866029	RPS3|K562	42
chr1	173865047	173866047	+	RP11-1094M14.11|hela|ENSG00000234741|EE	chr1	173865994	173865996	NOLC1|HepG2	2
chr1	173865047	173866047	+	RP11-1094M14.11|hela|ENSG00000234741|EE	chr1	173865624	173865677	RPS3|K562	53
chr1	173865047	173866047	+	RP11-1094M14.11|hela|ENSG00000234741|EE	chr1	173865521	173865529	DDX24|K562	8
chr1	173865047	173866047	+	RP11-1094M14.11|hela|ENSG00000234741|EE	chr1	173865153	173865161	GPKOW|K562	8
chr1	173865047	173866047	+	RP11-1094M14.11|hela|ENSG00000234741|EE	chr1	173865154	173865198	GRWD1|HepG2	44
chr1	173865047	173866047	+	RP11-1094M14.11|hela|ENSG00000234741|EE	chr1	173865965	173866030	SFPQ|HepG2	65
chr1	173865047	173866047	+	RP11-1094M14.11|hela|ENSG00000234741|EE	chr1	173865537	173865547	PRPF8|K562	10
chr1	173865047	173866047	+	RP11-1094M14.11|hela|ENSG00000234741|EE	chr1	173865155	173865195	FAM120A|K562	40
chr1	173865047	173866047	+	RP11-1094M14.11|hela|ENSG00000234741|EE	chr1	173865412	173865443	EFTUD2|K562	31
chr1	173865047	173866047	+	RP11-1094M14.11|hela|ENSG00000234741|EE	chr1	173865162	173865189	RBM15|K562	27
chr1	173865047	173866047	+	RP11-1094M14.11|hela|ENSG00000234741|EE	chr1	173865637	173865672	UCHL5|HepG2	35
chr1	173865047	173866047	+	RP11-1094M14.11|hela|ENSG00000234741|EE	chr1	173865155	173865196	LSM11|HepG2	41
chr1	173865047	173866047	+	RP11-1094M14.11|hela|ENSG00000234741|EE	chr1	173865639	173865671	SRSF7|K562	32
chr1	173865047	173866047	+	RP11-1094M14.11|hela|ENSG00000234741|EE	chr1	173865901	173865927	XRN2|K562	26
chr1	173865047	173866047	+	RP11-1094M14.11|hela|ENSG00000234741|EE	chr1	173865366	173865413	DDX24|K562	47
chr1	173865047	173866047	+	RP11-1094M14.11|hela|ENSG00000234741|EE	chr1	173865845	173866002	HNRNPU|HeLa	157
chr1	173865047	173866047	+	RP11-1094M14.11|hela|ENSG00000234741|EE	chr1	173865624	173865667	SLTM|HepG2	43
chr1	173865047	173866047	+	RP11-1094M14.11|hela|ENSG00000234741|EE	chr1	173865863	173865889	HNRNPL|K562	26
chr1	173865047	173866047	+	RP11-1094M14.11|hela|ENSG00000234741|EE	chr1	173865156	173865184	FASTKD2|HepG2	28
chr1	173865047	173866047	+	RP11-1094M14.11|hela|ENSG00000234741|EE	chr1	173865966	173866026	DDX24|K562	60
chr1	173865047	173866047	+	RP11-1094M14.11|hela|ENSG00000234741|EE	chr1	173865967	173866000	DDX59|HepG2	33
chr1	173865047	173866047	+	RP11-1094M14.11|hela|ENSG00000234741|EE	chr1	173865358	173865402	CPSF6|HEK293	44
chr1	173865047	173866047	+	RP11-1094M14.11|hela|ENSG00000234741|EE	chr1	173865275	173865283	SUB1|HepG2	8
chr1	173865047	173866047	+	RP11-1094M14.11|hela|ENSG00000234741|EE	chr1	173865539	173865547	LIN28B|K562	8
chr1	173865047	173866047	+	RP11-1094M14.11|hela|ENSG00000234741|EE	chr1	173865383	173865414	HNRNPUL1|K562	31
chr1	173865047	173866047	+	RP11-1094M14.11|hela|ENSG00000234741|EE	chr1	173865845	173866002	TNRC6B|HEK293	157
chr1	173865047	173866047	+	RP11-1094M14.11|hela|ENSG00000234741|EE	chr1	173865927	173865945	NONO|K562	18
chr1	173865047	173866047	+	RP11-1094M14.11|hela|ENSG00000234741|EE	chr1	173865250	173865277	NOLC1|K562	27
chr1	173865047	173866047	+	RP11-1094M14.11|hela|ENSG00000234741|EE	chr1	173865857	173865897	U2AF2|HepG2	40
chr1	173865047	173866047	+	RP11-1094M14.11|hela|ENSG00000234741|EE	chr1	173865362	173865414	DDX3X|K562	52
chr1	173865047	173866047	+	RP11-1094M14.11|hela|ENSG00000234741|EE	chr1	173865652	173865685	NOLC1|HepG2	33
chr1	173865047	173866047	+	RP11-1094M14.11|hela|ENSG00000234741|EE	chr1	173865355	173865363	NOLC1|HepG2	8
chr1	173865047	173866047	+	RP11-1094M14.11|hela|ENSG00000234741|EE	chr1	173865786	173865820	PRPF8|K562	34
chr1	173865047	173866047	+	RP11-1094M14.11|hela|ENSG00000234741|EE	chr1	173865966	173866022	RPS5|K562	56
chr1	173865047	173866047	+	RP11-1094M14.11|hela|ENSG00000234741|EE	chr1	173865842	173865872	EFTUD2|K562	30
chr1	173865047	173866047	+	RP11-1094M14.11|hela|ENSG00000234741|EE	chr1	173865413	173865437	TIA1|K562	24
chr1	173865047	173866047	+	RP11-1094M14.11|hela|ENSG00000234741|EE	chr1	173865625	173865636	RBFOX2|K562	11
chr1	173865047	173866047	+	RP11-1094M14.11|hela|ENSG00000234741|EE	chr1	173866003	173866051	CSTF2T|K562	44
chr1	173865047	173866047	+	RP11-1094M14.11|hela|ENSG00000234741|EE	chr1	173865350	173865411	RBM5|HepG2	61
chr1	173865047	173866047	+	RP11-1094M14.11|hela|ENSG00000234741|EE	chr1	173865975	173865994	SUPV3L1|HepG2	19
chr1	173865047	173866047	+	RP11-1094M14.11|hela|ENSG00000234741|EE	chr1	173865508	173865518	DDX6|K562	10
chr1	173865047	173866047	+	RP11-1094M14.11|hela|ENSG00000234741|EE	chr1	173865975	173866023	SRSF7|HepG2	48
chr1	173865047	173866047	+	RP11-1094M14.11|hela|ENSG00000234741|EE	chr1	173865356	173865406	GRSF1|HepG2	50
chr1	173865047	173866047	+	RP11-1094M14.11|hela|ENSG00000234741|EE	chr1	173865914	173865956	TIA1|HepG2	42
chr1	173865047	173866047	+	RP11-1094M14.11|hela|ENSG00000234741|EE	chr1	173865634	173865686	DDX59|HepG2	52
chr1	173865047	173866047	+	RP11-1094M14.11|hela|ENSG00000234741|EE	chr1	173865991	173866010	DDX55|K562	19
chr1	173865047	173866047	+	RP11-1094M14.11|hela|ENSG00000234741|EE	chr1	173865879	173865882	FAM120A|HepG2	3
chr1	173865047	173866047	+	RP11-1094M14.11|hela|ENSG00000234741|EE	chr1	173865156	173865180	ZNF622|K562	24
chr1	173865047	173866047	+	RP11-1094M14.11|hela|ENSG00000234741|EE	chr1	173865152	173865196	DDX6|K562	44
chr1	173865047	173866047	+	RP11-1094M14.11|hela|ENSG00000234741|EE	chr1	173865631	173865670	METAP2|K562	39
chr1	173865047	173866047	+	RP11-1094M14.11|hela|ENSG00000234741|EE	chr1	173865989	173866019	FKBP4|HepG2	30
chr1	173865047	173866047	+	RP11-1094M14.11|hela|ENSG00000234741|EE	chr1	173865890	173865934	PUS1|K562	44
chr1	173865047	173866047	+	RP11-1094M14.11|hela|ENSG00000234741|EE	chr1	173865626	173865661	SF3B4|HepG2	35
chr1	173865047	173866047	+	RP11-1094M14.11|hela|ENSG00000234741|EE	chr1	173865163	173865187	PRPF8|K562	24
chr1	173865047	173866047	+	RP11-1094M14.11|hela|ENSG00000234741|EE	chr1	173865519	173865524	RBFOX2|K562	5
chr1	173865047	173866047	+	RP11-1094M14.11|hela|ENSG00000234741|EE	chr1	173865369	173865460	KHSRP|K562	91
chr1	173865047	173866047	+	RP11-1094M14.11|hela|ENSG00000234741|EE	chr1	173865856	173865900	EFTUD2|HepG2	44
chr1	173865047	173866047	+	RP11-1094M14.11|hela|ENSG00000234741|EE	chr1	173865240	173865283	ZNF622|K562	43
chr1	173865047	173866047	+	RP11-1094M14.11|hela|ENSG00000234741|EE	chr1	173865626	173865683	LIN28B|HepG2	57
chr1	173865047	173866047	+	RP11-1094M14.11|hela|ENSG00000234741|EE	chr1	173865123	173865159	HNRNPC|HepG2	36
chr1	173865047	173866047	+	RP11-1094M14.11|hela|ENSG00000234741|EE	chr1	173865623	173865681	SF3B4|K562	58
chr1	173865047	173866047	+	RP11-1094M14.11|hela|ENSG00000234741|EE	chr1	173865179	173865198	CDC40|HepG2	19
chr1	173865047	173866047	+	RP11-1094M14.11|hela|ENSG00000234741|EE	chr1	173865145	173865182	HNRNPC|HeLa	37
chr1	173865047	173866047	+	RP11-1094M14.11|hela|ENSG00000234741|EE	chr1	173865626	173865674	UCHL5|K562	48
chr1	173865047	173866047	+	RP11-1094M14.11|hela|ENSG00000234741|EE	chr1	173865873	173865917	SF3B4|HepG2	44
chr1	173865047	173866047	+	RP11-1094M14.11|hela|ENSG00000234741|EE	chr1	173865152	173865196	ZNF622|K562	44
chr1	173865047	173866047	+	RP11-1094M14.11|hela|ENSG00000234741|EE	chr1	173865856	173865894	DDX6|K562	38
chr1	173865047	173866047	+	RP11-1094M14.11|hela|ENSG00000234741|EE	chr1	173865623	173865675	RBM5|HepG2	52
chr1	173865047	173866047	+	RP11-1094M14.11|hela|ENSG00000234741|EE	chr1	173865379	173865422	NOLC1|K562	43
chr1	173865047	173866047	+	RP11-1094M14.11|hela|ENSG00000234741|EE	chr1	173865623	173865675	HNRNPK|HepG2	52
chr1	173865047	173866047	+	RP11-1094M14.11|hela|ENSG00000234741|EE	chr1	173865151	173865197	POLR2G|HepG2	46
chr1	173865047	173866047	+	RP11-1094M14.11|hela|ENSG00000234741|EE	chr1	173865967	173866029	XRCC6|HepG2	62
chr1	173865047	173866047	+	RP11-1094M14.11|hela|ENSG00000234741|EE	chr1	173865351	173865413	EWSR1|K562	62
chr1	173865047	173866047	+	RP11-1094M14.11|hela|ENSG00000234741|EE	chr1	173865969	173866019	QKI|K562	50
chr1	173865047	173866047	+	RP11-1094M14.11|hela|ENSG00000234741|EE	chr1	173865845	173865982	CSTF2|HeLa	137
chr1	173865047	173866047	+	RP11-1094M14.11|hela|ENSG00000234741|EE	chr1	173865863	173865908	SF3B1|K562	45
chr1	173865047	173866047	+	RP11-1094M14.11|hela|ENSG00000234741|EE	chr1	173865969	173866019	PTBP1|K562	50
chr1	173865047	173866047	+	RP11-1094M14.11|hela|ENSG00000234741|EE	chr1	173865628	173865664	DHX30|K562	36
chr1	173865047	173866047	+	RP11-1094M14.11|hela|ENSG00000234741|EE	chr1	173865976	173866013	SRSF9|HepG2	37
chr1	173865047	173866047	+	RP11-1094M14.11|hela|ENSG00000234741|EE	chr1	173865629	173865679	DDX59|HepG2	50
chr1	173865047	173866047	+	RP11-1094M14.11|hela|ENSG00000234741|EE	chr1	173865675	173865793	TARDBP|K562	118
chr1	173865047	173866047	+	RP11-1094M14.11|hela|ENSG00000234741|EE	chr1	173865365	173865406	HNRNPK|HepG2	41
chr1	173865047	173866047	+	RP11-1094M14.11|hela|ENSG00000234741|EE	chr1	173865649	173865670	U2AF2|HepG2	21
chr1	173865047	173866047	+	RP11-1094M14.11|hela|ENSG00000234741|EE	chr1	173865965	173866012	GNL3|K562	47
chr1	173865047	173866047	+	RP11-1094M14.11|hela|ENSG00000234741|EE	chr1	173865623	173865682	BCCIP|HepG2	59
chr1	173865047	173866047	+	RP11-1094M14.11|hela|ENSG00000234741|EE	chr1	173865358	173865402	HNRNPU|HEK293T	44
chr1	173865047	173866047	+	RP11-1094M14.11|hela|ENSG00000234741|EE	chr1	173865968	173866024	NKRF|HepG2	56
chr1	173865047	173866047	+	RP11-1094M14.11|hela|ENSG00000234741|EE	chr1	173865478	173865508	PRPF8|HepG2	30
chr1	173865047	173866047	+	RP11-1094M14.11|hela|ENSG00000234741|EE	chr1	173865862	173865871	YBX3|K562	9
chr1	173865047	173866047	+	RP11-1094M14.11|hela|ENSG00000234741|EE	chr1	173865926	173865952	KHSRP|K562	26
chr1	173865047	173866047	+	RP11-1094M14.11|hela|ENSG00000234741|EE	chr1	173865229	173865237	UCHL5|K562	8
chr1	173865047	173866047	+	RP11-1094M14.11|hela|ENSG00000234741|EE	chr1	173865986	173866023	DROSHA|K562	37
chr1	173865047	173866047	+	RP11-1094M14.11|hela|ENSG00000234741|EE	chr1	173865521	173865553	U2AF1|K562	32
chr1	173865047	173866047	+	RP11-1094M14.11|hela|ENSG00000234741|EE	chr1	173865639	173865659	GRWD1|HepG2	20
chr1	173865047	173866047	+	RP11-1094M14.11|hela|ENSG00000234741|EE	chr1	173865912	173865945	FMR1|K562	33
chr1	173865047	173866047	+	RP11-1094M14.11|hela|ENSG00000234741|EE	chr1	173865187	173865196	DDX6|K562	9
chr1	173865047	173866047	+	RP11-1094M14.11|hela|ENSG00000234741|EE	chr1	173865362	173865402	DDX42|K562	40
chr1	173865047	173866047	+	RP11-1094M14.11|hela|ENSG00000234741|EE	chr1	173865625	173865678	NCBP2|HepG2	53
chr1	173865047	173866047	+	RP11-1094M14.11|hela|ENSG00000234741|EE	chr1	173865504	173865537	ZRANB2|K562	33
chr1	173865047	173866047	+	RP11-1094M14.11|hela|ENSG00000234741|EE	chr1	173865517	173865552	U2AF2|K562	35
chr1	173865047	173866047	+	RP11-1094M14.11|hela|ENSG00000234741|EE	chr1	173865998	173866022	AGGF1|K562	24
chr1	173865047	173866047	+	RP11-1094M14.11|hela|ENSG00000234741|EE	chr1	173865160	173865197	HNRNPL|K562	37
chr1	173865047	173866047	+	RP11-1094M14.11|hela|ENSG00000234741|EE	chr1	173865635	173865660	QKI|K562	25
chr1	173865047	173866047	+	RP11-1094M14.11|hela|ENSG00000234741|EE	chr1	173865652	173865671	SMNDC1|K562	19
chr1	173865047	173866047	+	RP11-1094M14.11|hela|ENSG00000234741|EE	chr1	173865154	173865182	GTF2F1|K562	28
chr1	173865047	173866047	+	RP11-1094M14.11|hela|ENSG00000234741|EE	chr1	173865362	173865409	SLTM|K562	47
chr1	173865047	173866047	+	RP11-1094M14.11|hela|ENSG00000234741|EE	chr1	173865358	173865402	CSTF2T|HEK293	44
chr1	173865047	173866047	+	RP11-1094M14.11|hela|ENSG00000234741|EE	chr1	173866015	173866028	AUH|HepG2	13
chr1	173865047	173866047	+	RP11-1094M14.11|hela|ENSG00000234741|EE	chr1	173865358	173865402	LIN28A|H9	44
chr1	173865047	173866047	+	RP11-1094M14.11|hela|ENSG00000234741|EE	chr1	173865154	173865182	RBFOX2|K562	28
chr1	173865047	173866047	+	RP11-1094M14.11|hela|ENSG00000234741|EE	chr1	173865655	173865686	DKC1|HepG2	31
chr1	173865047	173866047	+	RP11-1094M14.11|hela|ENSG00000234741|EE	chr1	173865246	173865272	YBX3|K562	26
chr1	173865047	173866047	+	RP11-1094M14.11|hela|ENSG00000234741|EE	chr1	173865520	173865534	YBX3|K562	14
chr1	173865047	173866047	+	RP11-1094M14.11|hela|ENSG00000234741|EE	chr1	173865370	173865378	RBFOX2|K562	8
chr1	173865047	173866047	+	RP11-1094M14.11|hela|ENSG00000234741|EE	chr1	173865628	173865669	SLBP|K562	41
chr1	173865047	173866047	+	RP11-1094M14.11|hela|ENSG00000234741|EE	chr1	173865983	173866014	AGGF1|K562	31
chr1	173865047	173866047	+	RP11-1094M14.11|hela|ENSG00000234741|EE	chr1	173865628	173865675	HNRNPK|HepG2	47
chr1	173865047	173866047	+	RP11-1094M14.11|hela|ENSG00000234741|EE	chr1	173865845	173865982	YTHDF2|HeLa	137
chr1	173865047	173866047	+	RP11-1094M14.11|hela|ENSG00000234741|EE	chr1	173865845	173866002	FIP1L1|HEK293	157
chr1	173865047	173866047	+	RP11-1094M14.11|hela|ENSG00000234741|EE	chr1	173865490	173865504	ZNF622|K562	14
chr1	173865047	173866047	+	RP11-1094M14.11|hela|ENSG00000234741|EE	chr1	173865784	173865822	CSTF2|HeLa	38
chr1	173865047	173866047	+	RP11-1094M14.11|hela|ENSG00000234741|EE	chr1	173865358	173865406	PTBP1|HepG2	48
chr1	173865047	173866047	+	RP11-1094M14.11|hela|ENSG00000234741|EE	chr1	173865625	173865669	FAM120A|HepG2	44
chr1	173865047	173866047	+	RP11-1094M14.11|hela|ENSG00000234741|EE	chr1	173865371	173865409	PRPF8|K562	38
chr1	173865047	173866047	+	RP11-1094M14.11|hela|ENSG00000234741|EE	chr1	173865228	173865246	HNRNPU|K562	18
chr1	173865047	173866047	+	RP11-1094M14.11|hela|ENSG00000234741|EE	chr1	173865350	173865412	SMNDC1|HepG2	62
chr1	173865047	173866047	+	RP11-1094M14.11|hela|ENSG00000234741|EE	chr1	173865986	173866006	TRA2A|HepG2	20
chr1	173865047	173866047	+	RP11-1094M14.11|hela|ENSG00000234741|EE	chr1	173865635	173865679	SLBP|K562	44
chr1	173865047	173866047	+	RP11-1094M14.11|hela|ENSG00000234741|EE	chr1	173865253	173865278	NOLC1|K562	25
chr1	173865047	173866047	+	RP11-1094M14.11|hela|ENSG00000234741|EE	chr1	173865866	173865876	DROSHA|K562	10
chr1	173865047	173866047	+	RP11-1094M14.11|hela|ENSG00000234741|EE	chr1	173865508	173865541	IGF2BP1|K562	33
chr1	173865047	173866047	+	RP11-1094M14.11|hela|ENSG00000234741|EE	chr1	173865355	173865416	PUM2|K562	61
chr1	173865047	173866047	+	RP11-1094M14.11|hela|ENSG00000234741|EE	chr1	173865157	173865194	TBRG4|K562	37
chr1	173865047	173866047	+	RP11-1094M14.11|hela|ENSG00000234741|EE	chr1	173865459	173865478	PRPF8|HepG2	19
chr1	173865047	173866047	+	RP11-1094M14.11|hela|ENSG00000234741|EE	chr1	173865257	173865276	U2AF2|HepG2	19
chr1	173865047	173866047	+	RP11-1094M14.11|hela|ENSG00000234741|EE	chr1	173865976	173866021	EWSR1|K562	45
chr1	173865047	173866047	+	RP11-1094M14.11|hela|ENSG00000234741|EE	chr1	173865634	173865672	CPSF6|K562	38
chr1	173865047	173866047	+	RP11-1094M14.11|hela|ENSG00000234741|EE	chr1	173865355	173865414	PCBP2|HepG2	59
chr1	173865047	173866047	+	RP11-1094M14.11|hela|ENSG00000234741|EE	chr1	173865967	173866011	RBM22|K562	44
chr1	173865047	173866047	+	RP11-1094M14.11|hela|ENSG00000234741|EE	chr1	173865910	173865942	XRN2|HepG2	32
chr1	173865047	173866047	+	RP11-1094M14.11|hela|ENSG00000234741|EE	chr1	173865352	173865358	PTBP1|K562	6
chr1	173865047	173866047	+	RP11-1094M14.11|hela|ENSG00000234741|EE	chr1	173865970	173866028	PTBP1|K562	58
chr1	173865047	173866047	+	RP11-1094M14.11|hela|ENSG00000234741|EE	chr1	173865638	173865680	RPS11|K562	42
chr1	173865047	173866047	+	RP11-1094M14.11|hela|ENSG00000234741|EE	chr1	173865346	173865380	RBFOX2|K562	34
chr1	173865047	173866047	+	RP11-1094M14.11|hela|ENSG00000234741|EE	chr1	173865967	173865986	SMNDC1|K562	19
chr1	173865047	173866047	+	RP11-1094M14.11|hela|ENSG00000234741|EE	chr1	173865379	173865411	AUH|HepG2	32
chr1	173865047	173866047	+	RP11-1094M14.11|hela|ENSG00000234741|EE	chr1	173865664	173865720	HNRNPM|K562	56
chr1	173865047	173866047	+	RP11-1094M14.11|hela|ENSG00000234741|EE	chr1	173865162	173865186	TNRC6A|K562	24
chr1	173865047	173866047	+	RP11-1094M14.11|hela|ENSG00000234741|EE	chr1	173865864	173865890	PPIL4|K562	26
chr1	173865047	173866047	+	RP11-1094M14.11|hela|ENSG00000234741|EE	chr1	173865640	173865675	AARS|K562	35
chr1	173865047	173866047	+	RP11-1094M14.11|hela|ENSG00000234741|EE	chr1	173865364	173865370	HNRNPA1|HepG2	6
chr1	173865047	173866047	+	RP11-1094M14.11|hela|ENSG00000234741|EE	chr1	173865676	173865683	TROVE2|HepG2	7
chr1	173865047	173866047	+	RP11-1094M14.11|hela|ENSG00000234741|EE	chr1	173865629	173865684	RPS3|HepG2	55
chr1	173865047	173866047	+	RP11-1094M14.11|hela|ENSG00000234741|EE	chr1	173865478	173865529	TIA1|K562	51
chr1	173865047	173866047	+	RP11-1094M14.11|hela|ENSG00000234741|EE	chr1	173865364	173865422	EIF3D|HepG2	58
chr1	173865047	173866047	+	RP11-1094M14.11|hela|ENSG00000234741|EE	chr1	173865363	173865402	FAM120A|K562	39
chr1	173865047	173866047	+	RP11-1094M14.11|hela|ENSG00000234741|EE	chr1	173865274	173865283	SUB1|HepG2	9
chr1	173865047	173866047	+	RP11-1094M14.11|hela|ENSG00000234741|EE	chr1	173865972	173865987	FXR1|K562	15
chr1	173865047	173866047	+	RP11-1094M14.11|hela|ENSG00000234741|EE	chr1	173865845	173866022	CPSF6|HEK293	177
chr1	173865047	173866047	+	RP11-1094M14.11|hela|ENSG00000234741|EE	chr1	173865249	173865321	EFTUD2|K562	72
chr1	173865047	173866047	+	RP11-1094M14.11|hela|ENSG00000234741|EE	chr1	173865505	173865534	TBRG4|HepG2	29
chr1	173865047	173866047	+	RP11-1094M14.11|hela|ENSG00000234741|EE	chr1	173865416	173865428	PTBP1|HepG2	12
chr1	173865047	173866047	+	RP11-1094M14.11|hela|ENSG00000234741|EE	chr1	173865361	173865407	DGCR8|HepG2	46
chr1	173865047	173866047	+	RP11-1094M14.11|hela|ENSG00000234741|EE	chr1	173865152	173865166	DDX55|HepG2	14
chr1	173865047	173866047	+	RP11-1094M14.11|hela|ENSG00000234741|EE	chr1	173865627	173865675	DDX3X|HepG2	48
chr1	173865047	173866047	+	RP11-1094M14.11|hela|ENSG00000234741|EE	chr1	173865356	173865412	DDX3X|HepG2	56
chr1	173865047	173866047	+	RP11-1094M14.11|hela|ENSG00000234741|EE	chr1	173865294	173865313	SF3A3|HepG2	19
chr1	173865047	173866047	+	RP11-1094M14.11|hela|ENSG00000234741|EE	chr1	173865511	173865520	YBX3|K562	9
chr1	173865047	173866047	+	RP11-1094M14.11|hela|ENSG00000234741|EE	chr1	173865502	173865548	FAM120A|K562	46
chr1	173865047	173866047	+	RP11-1094M14.11|hela|ENSG00000234741|EE	chr1	173865961	173866006	LIN28B|K562	45
chr1	173865047	173866047	+	RP11-1094M14.11|hela|ENSG00000234741|EE	chr1	173865168	173865190	TARDBP|K562	22
chr1	173865047	173866047	+	RP11-1094M14.11|hela|ENSG00000234741|EE	chr1	173865153	173865162	SF3B4|K562	9
chr1	173865047	173866047	+	RP11-1094M14.11|hela|ENSG00000234741|EE	chr1	173865365	173865412	GRWD1|HepG2	47
chr1	173865047	173866047	+	RP11-1094M14.11|hela|ENSG00000234741|EE	chr1	173865353	173865414	AGGF1|K562	61
chr1	173865047	173866047	+	RP11-1094M14.11|hela|ENSG00000234741|EE	chr1	173865857	173865893	DDX24|K562	36
chr1	173865047	173866047	+	RP11-1094M14.11|hela|ENSG00000234741|EE	chr1	173865624	173865677	CSTF2|HepG2	53
chr1	173865047	173866047	+	RP11-1094M14.11|hela|ENSG00000234741|EE	chr1	173865351	173865378	TROVE2|HepG2	27
chr1	173865047	173866047	+	RP11-1094M14.11|hela|ENSG00000234741|EE	chr1	173865356	173865407	NONO|K562	51
chr1	173865047	173866047	+	RP11-1094M14.11|hela|ENSG00000234741|EE	chr1	173865369	173865392	ZRANB2|K562	23
chr1	173865047	173866047	+	RP11-1094M14.11|hela|ENSG00000234741|EE	chr1	173865364	173865411	NOL12|HepG2	47
chr1	173865047	173866047	+	RP11-1094M14.11|hela|ENSG00000234741|EE	chr1	173865354	173865414	DROSHA|K562	60
chr1	173865047	173866047	+	RP11-1094M14.11|hela|ENSG00000234741|EE	chr1	173865163	173865191	DDX24|K562	28
chr1	173865047	173866047	+	RP11-1094M14.11|hela|ENSG00000234741|EE	chr1	173865528	173865543	DDX55|HepG2	15
chr1	173865047	173866047	+	RP11-1094M14.11|hela|ENSG00000234741|EE	chr1	173865651	173865668	DGCR8|K562	17
chr1	173865047	173866047	+	RP11-1094M14.11|hela|ENSG00000234741|EE	chr1	173865381	173865413	AUH|HepG2	32
chr1	173865047	173866047	+	RP11-1094M14.11|hela|ENSG00000234741|EE	chr1	173865228	173865287	SRSF7|K562	59
chr1	173865047	173866047	+	RP11-1094M14.11|hela|ENSG00000234741|EE	chr1	173865362	173865423	PUS1|K562	61
chr1	173865047	173866047	+	RP11-1094M14.11|hela|ENSG00000234741|EE	chr1	173865146	173865176	U2AF1|HepG2	30
chr1	173865047	173866047	+	RP11-1094M14.11|hela|ENSG00000234741|EE	chr1	173866018	173866026	SRSF1|K562	8
chr1	173865047	173866047	+	RP11-1094M14.11|hela|ENSG00000234741|EE	chr1	173865971	173866014	FTO|K562	43
chr1	173865047	173866047	+	RP11-1094M14.11|hela|ENSG00000234741|EE	chr1	173865539	173865547	DDX6|K562	8
chr1	173865047	173866047	+	RP11-1094M14.11|hela|ENSG00000234741|EE	chr1	173865589	173865642	TIAL1|HeLa	53
chr1	173865047	173866047	+	RP11-1094M14.11|hela|ENSG00000234741|EE	chr1	173865845	173866002	MOV10|HEK293	157
chr1	173865047	173866047	+	RP11-1094M14.11|hela|ENSG00000234741|EE	chr1	173865971	173866027	SRSF1|HepG2	56
chr1	173865047	173866047	+	RP11-1094M14.11|hela|ENSG00000234741|EE	chr1	173865225	173865262	NUDT21|HEK293	37
chr1	173865047	173866047	+	RP11-1094M14.11|hela|ENSG00000234741|EE	chr1	173865366	173865408	SRSF7|K562	42
chr1	173865047	173866047	+	RP11-1094M14.11|hela|ENSG00000234741|EE	chr1	173865487	173865536	BUD13|K562	49
chr1	173865047	173866047	+	RP11-1094M14.11|hela|ENSG00000234741|EE	chr1	173865370	173865401	BUD13|HepG2	31
chr1	173865047	173866047	+	RP11-1094M14.11|hela|ENSG00000234741|EE	chr1	173865626	173865679	DDX3X|HepG2	53
chr1	173865047	173866047	+	RP11-1094M14.11|hela|ENSG00000234741|EE	chr1	173865149	173865195	LSM11|HepG2	46
chr1	173865047	173866047	+	RP11-1094M14.11|hela|ENSG00000234741|EE	chr1	173865507	173865511	YBX3|K562	4
chr1	173865047	173866047	+	RP11-1094M14.11|hela|ENSG00000234741|EE	chr1	173865636	173865641	NOLC1|HepG2	5
chr1	173865047	173866047	+	RP11-1094M14.11|hela|ENSG00000234741|EE	chr1	173865993	173866003	TAF15|HepG2	10
chr1	173865047	173866047	+	RP11-1094M14.11|hela|ENSG00000234741|EE	chr1	173865623	173865675	SRSF7|HepG2	52
chr1	173865047	173866047	+	RP11-1094M14.11|hela|ENSG00000234741|EE	chr1	173865507	173865521	YBX3|K562	14
chr1	173865047	173866047	+	RP11-1094M14.11|hela|ENSG00000234741|EE	chr1	173865967	173866022	TROVE2|K562	55
chr1	173865047	173866047	+	RP11-1094M14.11|hela|ENSG00000234741|EE	chr1	173865634	173865639	SMNDC1|K562	5
chr1	173865047	173866047	+	RP11-1094M14.11|hela|ENSG00000234741|EE	chr1	173865863	173865887	EIF4G1|K562	24
chr1	173865047	173866047	+	RP11-1094M14.11|hela|ENSG00000234741|EE	chr1	173865247	173865284	HNRNPU|K562	37
chr1	173865047	173866047	+	RP11-1094M14.11|hela|ENSG00000234741|EE	chr1	173865627	173865685	NOL12|HepG2	58
chr1	173865047	173866047	+	RP11-1094M14.11|hela|ENSG00000234741|EE	chr1	173865854	173865898	U2AF1|K562	44
chr1	173865047	173866047	+	RP11-1094M14.11|hela|ENSG00000234741|EE	chr1	173865845	173866022	NUDT21|HEK293	177
chr1	173865047	173866047	+	RP11-1094M14.11|hela|ENSG00000234741|EE	chr1	173865509	173865532	ZRANB2|K562	23
chr1	173865047	173866047	+	RP11-1094M14.11|hela|ENSG00000234741|EE	chr1	173865513	173865524	AARS|K562	11
chr1	173865047	173866047	+	RP11-1094M14.11|hela|ENSG00000234741|EE	chr1	173865855	173865867	IGF2BP2|K562	12
chr1	173865047	173866047	+	RP11-1094M14.11|hela|ENSG00000234741|EE	chr1	173865364	173865411	AGGF1|HepG2	47
chr1	173865047	173866047	+	RP11-1094M14.11|hela|ENSG00000234741|EE	chr1	173865986	173866020	SRSF7|HepG2	34
chr1	173865047	173866047	+	RP11-1094M14.11|hela|ENSG00000234741|EE	chr1	173865258	173865281	U2AF2|HepG2	23
chr1	173865047	173866047	+	RP11-1094M14.11|hela|ENSG00000234741|EE	chr1	173865364	173865430	AGGF1|K562	66
chr1	173865047	173866047	+	RP11-1094M14.11|hela|ENSG00000234741|EE	chr1	173865161	173865195	TAF15|HepG2	34
chr1	173865047	173866047	+	RP11-1094M14.11|hela|ENSG00000234741|EE	chr1	173865362	173865412	U2AF1|HepG2	50
chr1	173865047	173866047	+	RP11-1094M14.11|hela|ENSG00000234741|EE	chr1	173865832	173865885	PRPF8|HepG2	53
chr1	173865047	173866047	+	RP11-1094M14.11|hela|ENSG00000234741|EE	chr1	173865238	173865269	UCHL5|K562	31
chr1	173865047	173866047	+	RP11-1094M14.11|hela|ENSG00000234741|EE	chr1	173865410	173865445	PRPF8|K562	35
chr1	173865047	173866047	+	RP11-1094M14.11|hela|ENSG00000234741|EE	chr1	173865623	173865684	XRCC6|HepG2	61
chr1	173865047	173866047	+	RP11-1094M14.11|hela|ENSG00000234741|EE	chr1	173865914	173865933	TIA1|K562	19
chr1	173865047	173866047	+	RP11-1094M14.11|hela|ENSG00000234741|EE	chr1	173865189	173865197	GPKOW|K562	8
chr1	173865047	173866047	+	RP11-1094M14.11|hela|ENSG00000234741|EE	chr1	173865361	173865416	NOL12|HepG2	55
chr1	173865047	173866047	+	RP11-1094M14.11|hela|ENSG00000234741|EE	chr1	173865376	173865421	TRA2A|HepG2	45
chr1	173865047	173866047	+	RP11-1094M14.11|hela|ENSG00000234741|EE	chr1	173865151	173865191	TIA1|K562	40
chr1	173865047	173866047	+	RP11-1094M14.11|hela|ENSG00000234741|EE	chr1	173865242	173865282	IGF2BP1|K562	40
chr1	173865047	173866047	+	RP11-1094M14.11|hela|ENSG00000234741|EE	chr1	173865628	173865682	SND1|K562	54
chr1	173865047	173866047	+	RP11-1094M14.11|hela|ENSG00000234741|EE	chr1	173865360	173865411	POLR2G|HepG2	51
chr1	173865047	173866047	+	RP11-1094M14.11|hela|ENSG00000234741|EE	chr1	173865855	173865893	SRSF1|K562	38
chr1	173865047	173866047	+	RP11-1094M14.11|hela|ENSG00000234741|EE	chr1	173865997	173866012	CSTF2T|HepG2	15
chr1	173865047	173866047	+	RP11-1094M14.11|hela|ENSG00000234741|EE	chr1	173865626	173865682	FTO|K562	56
chr1	173865047	173866047	+	RP11-1094M14.11|hela|ENSG00000234741|EE	chr1	173865161	173865195	RBM5|HepG2	34
chr1	173865047	173866047	+	RP11-1094M14.11|hela|ENSG00000234741|EE	chr1	173865351	173865405	DGCR8|K562	54
chr1	173865047	173866047	+	RP11-1094M14.11|hela|ENSG00000234741|EE	chr1	173865390	173865428	NOLC1|HepG2	38
chr1	173865047	173866047	+	RP11-1094M14.11|hela|ENSG00000234741|EE	chr1	173865655	173865682	SND1|K562	27
chr1	173865047	173866047	+	RP11-1094M14.11|hela|ENSG00000234741|EE	chr1	173865845	173866022	EWSR|HEK293	177
chr1	173865047	173866047	+	RP11-1094M14.11|hela|ENSG00000234741|EE	chr1	173865967	173866020	LIN28B|HepG2	53
chr1	173865047	173866047	+	RP11-1094M14.11|hela|ENSG00000234741|EE	chr1	173865845	173865882	CPSF6|HEK293	37
chr1	173865047	173866047	+	RP11-1094M14.11|hela|ENSG00000234741|EE	chr1	173865154	173865186	RBM22|HepG2	32
chr1	173865047	173866047	+	RP11-1094M14.11|hela|ENSG00000234741|EE	chr1	173865907	173865934	PRPF8|K562	27
chr1	173865047	173866047	+	RP11-1094M14.11|hela|ENSG00000234741|EE	chr1	173865350	173865429	SUGP2|HepG2	79
chr1	173865047	173866047	+	RP11-1094M14.11|hela|ENSG00000234741|EE	chr1	173865907	173865954	DDX42|K562	47
chr1	173865047	173866047	+	RP11-1094M14.11|hela|ENSG00000234741|EE	chr1	173865922	173865946	DDX6|HepG2	24
chr1	173865047	173866047	+	RP11-1094M14.11|hela|ENSG00000234741|EE	chr1	173865228	173865240	PPIG|HepG2	12
chr1	173865047	173866047	+	RP11-1094M14.11|hela|ENSG00000234741|EE	chr1	173865996	173866016	GRSF1|HepG2	20
chr1	173865047	173866047	+	RP11-1094M14.11|hela|ENSG00000234741|EE	chr1	173865511	173865527	AGGF1|K562	16
chr1	173865047	173866047	+	RP11-1094M14.11|hela|ENSG00000234741|EE	chr1	173865279	173865282	YBX3|K562	3
chr1	173865047	173866047	+	RP11-1094M14.11|hela|ENSG00000234741|EE	chr1	173865630	173865686	NOL12|HepG2	56
chr1	173865047	173866047	+	RP11-1094M14.11|hela|ENSG00000234741|EE	chr1	173865152	173865198	CDC40|HepG2	46
chr1	173865047	173866047	+	RP11-1094M14.11|hela|ENSG00000234741|EE	chr1	173865494	173865519	RBM15|K562	25
chr1	173865047	173866047	+	RP11-1094M14.11|hela|ENSG00000234741|EE	chr1	173865975	173866023	METAP2|K562	48
chr1	173865047	173866047	+	RP11-1094M14.11|hela|ENSG00000234741|EE	chr1	173866010	173866028	DKC1|HepG2	18
chr1	173865047	173866047	+	RP11-1094M14.11|hela|ENSG00000234741|EE	chr1	173865984	173866028	XRCC6|K562	44
chr1	173865047	173866047	+	RP11-1094M14.11|hela|ENSG00000234741|EE	chr1	173865373	173865398	DDX55|K562	25
chr1	173865047	173866047	+	RP11-1094M14.11|hela|ENSG00000234741|EE	chr1	173865845	173866022	FXR2|HEK293	177
chr1	173865047	173866047	+	RP11-1094M14.11|hela|ENSG00000234741|EE	chr1	173865623	173865679	FASTKD2|K562	56
chr1	173865047	173866047	+	RP11-1094M14.11|hela|ENSG00000234741|EE	chr1	173865923	173865934	U2AF1|HepG2	11
chr1	173865047	173866047	+	RP11-1094M14.11|hela|ENSG00000234741|EE	chr1	173865721	173865762	DGCR8|HEK293T	41
chr1	173865047	173866047	+	RP11-1094M14.11|hela|ENSG00000234741|EE	chr1	173865636	173865680	RBM15|K562	44
chr1	173865047	173866047	+	RP11-1094M14.11|hela|ENSG00000234741|EE	chr1	173865631	173865677	AGGF1|K562	46
chr1	173865047	173866047	+	RP11-1094M14.11|hela|ENSG00000234741|EE	chr1	173865845	173866002	AGO2|HEK293S	157
chr1	173865047	173866047	+	RP11-1094M14.11|hela|ENSG00000234741|EE	chr1	173865865	173865894	AGGF1|K562	29
chr1	173865047	173866047	+	RP11-1094M14.11|hela|ENSG00000234741|EE	chr1	173865980	173866005	IGF2BP3|HepG2	25
chr1	173865047	173866047	+	RP11-1094M14.11|hela|ENSG00000234741|EE	chr1	173865352	173865415	SND1|K562	63
chr1	173865047	173866047	+	RP11-1094M14.11|hela|ENSG00000234741|EE	chr1	173865640	173865677	LARP4|HepG2	37
chr1	173865047	173866047	+	RP11-1094M14.11|hela|ENSG00000234741|EE	chr1	173865638	173865671	LIN28B|K562	33
chr1	173865047	173866047	+	RP11-1094M14.11|hela|ENSG00000234741|EE	chr1	173865982	173866027	FKBP4|HepG2	45
chr1	173865047	173866047	+	RP11-1094M14.11|hela|ENSG00000234741|EE	chr1	173865979	173866027	GPKOW|K562	48
chr1	173865047	173866047	+	RP11-1094M14.11|hela|ENSG00000234741|EE	chr1	173865251	173865284	FMR1|K562	33
chr1	173865047	173866047	+	RP11-1094M14.11|hela|ENSG00000234741|EE	chr1	173865462	173865475	PRPF8|K562	13
chr1	173865047	173866047	+	RP11-1094M14.11|hela|ENSG00000234741|EE	chr1	173865349	173865410	HLTF|K562	61
chr1	173865047	173866047	+	RP11-1094M14.11|hela|ENSG00000234741|EE	chr1	173865355	173865419	TNRC6A|K562	64
chr1	173865047	173866047	+	RP11-1094M14.11|hela|ENSG00000234741|EE	chr1	173865634	173865683	BUD13|HepG2	49
chr1	173865047	173866047	+	RP11-1094M14.11|hela|ENSG00000234741|EE	chr1	173865971	173866025	AUH|K562	54
chr1	173865047	173866047	+	RP11-1094M14.11|hela|ENSG00000234741|EE	chr1	173865157	173865196	SF3A3|HepG2	39
chr1	173865047	173866047	+	RP11-1094M14.11|hela|ENSG00000234741|EE	chr1	173865629	173865672	KHDRBS1|K562	43
chr1	173865047	173866047	+	RP11-1094M14.11|hela|ENSG00000234741|EE	chr1	173865626	173865667	HNRNPU|HepG2	41
chr1	173865047	173866047	+	RP11-1094M14.11|hela|ENSG00000234741|EE	chr1	173865373	173865415	DDX24|K562	42
chr1	173865047	173866047	+	RP11-1094M14.11|hela|ENSG00000234741|EE	chr1	173865350	173865412	FUBP3|HepG2	62
chr1	173865047	173866047	+	RP11-1094M14.11|hela|ENSG00000234741|EE	chr1	173865627	173865639	U2AF1|HepG2	12
chr1	173865047	173866047	+	RP11-1094M14.11|hela|ENSG00000234741|EE	chr1	173865867	173865895	DDX55|K562	28
chr1	173865047	173866047	+	RP11-1094M14.11|hela|ENSG00000234741|EE	chr1	173865347	173865412	HNRNPA1|K562	65
chr1	173865047	173866047	+	RP11-1094M14.11|hela|ENSG00000234741|EE	chr1	173865230	173865235	BUD13|K562	5
chr1	173865047	173866047	+	RP11-1094M14.11|hela|ENSG00000234741|EE	chr1	173865415	173865422	UCHL5|K562	7
chr1	173865047	173866047	+	RP11-1094M14.11|hela|ENSG00000234741|EE	chr1	173865634	173865669	DDX6|K562	35
chr1	173865047	173866047	+	RP11-1094M14.11|hela|ENSG00000234741|EE	chr1	173865623	173865683	TRA2A|K562	60
chr1	173865047	173866047	+	RP11-1094M14.11|hela|ENSG00000234741|EE	chr1	173865621	173865679	DHX30|HepG2	58
chr1	173865047	173866047	+	RP11-1094M14.11|hela|ENSG00000234741|EE	chr1	173865363	173865402	BUD13|HepG2	39
chr1	173865047	173866047	+	RP11-1094M14.11|hela|ENSG00000234741|EE	chr1	173865361	173865410	EIF3D|HepG2	49
chr1	173865047	173866047	+	RP11-1094M14.11|hela|ENSG00000234741|EE	chr1	173865350	173865373	DDX24|K562	23
chr1	173865047	173866047	+	RP11-1094M14.11|hela|ENSG00000234741|EE	chr1	173865378	173865417	RBFOX2|K562	39
chr1	173865047	173866047	+	RP11-1094M14.11|hela|ENSG00000234741|EE	chr1	173865857	173865893	UCHL5|K562	36
chr1	173865047	173866047	+	RP11-1094M14.11|hela|ENSG00000234741|EE	chr1	173865979	173866026	TRA2A|K562	47
chr1	173865047	173866047	+	RP11-1094M14.11|hela|ENSG00000234741|EE	chr1	173865352	173865417	NKRF|HepG2	65
chr1	173865047	173866047	+	RP11-1094M14.11|hela|ENSG00000234741|EE	chr1	173865507	173865536	DDX24|K562	29
chr1	173865047	173866047	+	RP11-1094M14.11|hela|ENSG00000234741|EE	chr1	173865507	173865529	IGF2BP2|K562	22
chr1	173865047	173866047	+	RP11-1094M14.11|hela|ENSG00000234741|EE	chr1	173865237	173865282	DDX24|K562	45
chr1	173865047	173866047	+	RP11-1094M14.11|hela|ENSG00000234741|EE	chr1	173865372	173865401	GRWD1|HepG2	29
chr1	173865047	173866047	+	RP11-1094M14.11|hela|ENSG00000234741|EE	chr1	173865676	173865681	SMNDC1|K562	5
chr1	173865047	173866047	+	RP11-1094M14.11|hela|ENSG00000234741|EE	chr1	173865495	173865526	PUS1|K562	31
chr12	70509784	70510784	+	RP11-1094M14.11|hela|ENSG00000258168|EE	chr12	70510523	70510601	HNRNPC|HepG2	78
chr12	70509784	70510784	+	RP11-1094M14.11|hela|ENSG00000258168|EE	chr12	70510598	70510620	PPIG|HepG2	22
chr12	70509784	70510784	+	RP11-1094M14.11|hela|ENSG00000258168|EE	chr12	70510387	70510417	GRWD1|HepG2	30
chr12	70509784	70510784	+	RP11-1094M14.11|hela|ENSG00000258168|EE	chr12	70509981	70510016	U2AF2|HepG2	35
chr12	70509784	70510784	+	RP11-1094M14.11|hela|ENSG00000258168|EE	chr12	70510565	70510604	SRSF1|HepG2	39
chr12	70509784	70510784	+	RP11-1094M14.11|hela|ENSG00000258168|EE	chr12	70510576	70510604	HNRNPUL1|HepG2	28
chr12	70509784	70510784	+	RP11-1094M14.11|hela|ENSG00000258168|EE	chr12	70510524	70510556	UCHL5|HepG2	32
chr12	70509784	70510784	+	RP11-1094M14.11|hela|ENSG00000258168|EE	chr12	70509977	70510069	RBFOX2|HepG2	92
chr12	70509784	70510784	+	RP11-1094M14.11|hela|ENSG00000258168|EE	chr12	70510142	70510188	U2AF1|HepG2	46
chr12	70509784	70510784	+	RP11-1094M14.11|hela|ENSG00000258168|EE	chr12	70510164	70510192	CDC40|HepG2	28
chr12	70509784	70510784	+	RP11-1094M14.11|hela|ENSG00000258168|EE	chr12	70510040	70510054	PTBP1|HepG2	14
chr12	70509784	70510784	+	RP11-1094M14.11|hela|ENSG00000258168|EE	chr12	70510214	70510277	GRWD1|HepG2	63
chr12	70509784	70510784	+	RP11-1094M14.11|hela|ENSG00000258168|EE	chr12	70510200	70510271	U2AF2|HepG2	71
chr12	70509784	70510784	+	RP11-1094M14.11|hela|ENSG00000258168|EE	chr12	70509807	70509838	PTBP1|K562	31
chr12	70509784	70510784	+	RP11-1094M14.11|hela|ENSG00000258168|EE	chr12	70510459	70510487	HNRNPA1|HepG2	28
chr12	70509784	70510784	+	RP11-1094M14.11|hela|ENSG00000258168|EE	chr12	70510233	70510260	CSTF2|HepG2	27
chr12	70509784	70510784	+	RP11-1094M14.11|hela|ENSG00000258168|EE	chr12	70510143	70510206	SF3A3|HepG2	63
chr12	70509784	70510784	+	RP11-1094M14.11|hela|ENSG00000258168|EE	chr12	70510328	70510356	TAF15|HepG2	28
chr12	70509784	70510784	+	RP11-1094M14.11|hela|ENSG00000258168|EE	chr12	70510524	70510562	U2AF1|HepG2	38
chr12	70509784	70510784	+	RP11-1094M14.11|hela|ENSG00000258168|EE	chr12	70510295	70510360	TIA1|HepG2	65
chr12	70509784	70510784	+	RP11-1094M14.11|hela|ENSG00000258168|EE	chr12	70510169	70510211	AGGF1|HepG2	42
chr12	70509784	70510784	+	RP11-1094M14.11|hela|ENSG00000258168|EE	chr12	70510523	70510555	FASTKD2|HepG2	32
chr12	70509784	70510784	+	RP11-1094M14.11|hela|ENSG00000258168|EE	chr12	70510237	70510357	GRWD1|HepG2	120
chr12	70509784	70510784	+	RP11-1094M14.11|hela|ENSG00000258168|EE	chr12	70510315	70510342	U2AF1|HepG2	27
chr12	70509784	70510784	+	RP11-1094M14.11|hela|ENSG00000258168|EE	chr12	70510152	70510166	KHSRP|K562	14
chr12	70509784	70510784	+	RP11-1094M14.11|hela|ENSG00000258168|EE	chr12	70510145	70510216	SF3A3|HepG2	71
chr12	70509784	70510784	+	RP11-1094M14.11|hela|ENSG00000258168|EE	chr12	70510004	70510023	U2AF1|HepG2	19
chr12	70509784	70510784	+	RP11-1094M14.11|hela|ENSG00000258168|EE	chr12	70510547	70510594	ILF3|HepG2	47
chr12	70509784	70510784	+	RP11-1094M14.11|hela|ENSG00000258168|EE	chr12	70509969	70510023	PTBP1|HepG2	54
chr12	70509784	70510784	+	RP11-1094M14.11|hela|ENSG00000258168|EE	chr12	70510143	70510232	U2AF2|K562	89
chr12	70509784	70510784	+	RP11-1094M14.11|hela|ENSG00000258168|EE	chr12	70510388	70510428	GRWD1|HepG2	40
chr12	70509784	70510784	+	RP11-1094M14.11|hela|ENSG00000258168|EE	chr12	70509974	70510018	U2AF1|HepG2	44
chr12	70509784	70510784	+	RP11-1094M14.11|hela|ENSG00000258168|EE	chr12	70510030	70510060	HNRNPUL1|HepG2	30
chr12	70509784	70510784	+	RP11-1094M14.11|hela|ENSG00000258168|EE	chr12	70510306	70510337	NCBP2|HepG2	31
chr12	70509784	70510784	+	RP11-1094M14.11|hela|ENSG00000258168|EE	chr12	70510216	70510302	PPIG|HepG2	86
chr12	70509784	70510784	+	RP11-1094M14.11|hela|ENSG00000258168|EE	chr12	70510522	70510563	U2AF1|K562	41
chr12	70509784	70510784	+	RP11-1094M14.11|hela|ENSG00000258168|EE	chr12	70510547	70510576	HNRNPA1|HepG2	29
chr12	70509784	70510784	+	RP11-1094M14.11|hela|ENSG00000258168|EE	chr12	70510174	70510215	U2AF1|K562	41
chr12	70509784	70510784	+	RP11-1094M14.11|hela|ENSG00000258168|EE	chr12	70510026	70510051	CSTF2|HepG2	25
chr12	70509784	70510784	+	RP11-1094M14.11|hela|ENSG00000258168|EE	chr12	70510334	70510362	TAF15|HepG2	28
chr12	70509784	70510784	+	RP11-1094M14.11|hela|ENSG00000258168|EE	chr12	70510160	70510215	SF3B4|HepG2	55
chr12	70509784	70510784	+	RP11-1094M14.11|hela|ENSG00000258168|EE	chr12	70510341	70510375	EIF3D|HepG2	34
chr12	70509784	70510784	+	RP11-1094M14.11|hela|ENSG00000258168|EE	chr12	70510150	70510175	RBM5|HepG2	25
chr12	70509784	70510784	+	RP11-1094M14.11|hela|ENSG00000258168|EE	chr12	70510384	70510420	RPS5|HepG2	36
chr12	70509784	70510784	+	RP11-1094M14.11|hela|ENSG00000258168|EE	chr12	70509977	70510016	SUGP2|HepG2	39
chr12	70509784	70510784	+	RP11-1094M14.11|hela|ENSG00000258168|EE	chr12	70510401	70510417	U2AF1|HepG2	16
chr12	70509784	70510784	+	RP11-1094M14.11|hela|ENSG00000258168|EE	chr12	70509968	70510030	PTBP1|HepG2	62
chr12	70509784	70510784	+	RP11-1094M14.11|hela|ENSG00000258168|EE	chr12	70510138	70510200	U2AF2|HepG2	62
chr12	70509784	70510784	+	RP11-1094M14.11|hela|ENSG00000258168|EE	chr12	70510524	70510622	ILF3|HepG2	98
chr12	70509784	70510784	+	RP11-1094M14.11|hela|ENSG00000258168|EE	chr12	70510161	70510204	SMNDC1|HepG2	43
chr12	70509784	70510784	+	RP11-1094M14.11|hela|ENSG00000258168|EE	chr12	70510241	70510258	U2AF1|HepG2	17
chr12	70509784	70510784	+	RP11-1094M14.11|hela|ENSG00000258168|EE	chr12	70510588	70510594	U2AF1|HepG2	6
chr12	70509784	70510784	+	RP11-1094M14.11|hela|ENSG00000258168|EE	chr12	70510060	70510094	KHSRP|K562	34
chr12	70509784	70510784	+	RP11-1094M14.11|hela|ENSG00000258168|EE	chr12	70510304	70510339	U2AF2|K562	35
chr12	70509784	70510784	+	RP11-1094M14.11|hela|ENSG00000258168|EE	chr12	70510311	70510338	U2AF2|HepG2	27
chr12	70509784	70510784	+	RP11-1094M14.11|hela|ENSG00000258168|EE	chr12	70510531	70510600	HNRNPC|HepG2	69
chr12	70509784	70510784	+	RP11-1094M14.11|hela|ENSG00000258168|EE	chr12	70510247	70510298	PPIG|HepG2	51
chr12	70509784	70510784	+	RP11-1094M14.11|hela|ENSG00000258168|EE	chr12	70509977	70510015	TIA1|HepG2	38
chr12	70509784	70510784	+	RP11-1094M14.11|hela|ENSG00000258168|EE	chr12	70509972	70510010	HNRNPC|HepG2	38
chr12	70509784	70510784	+	RP11-1094M14.11|hela|ENSG00000258168|EE	chr12	70510565	70510603	SRSF1|HepG2	38
chr12	70509784	70510784	+	RP11-1094M14.11|hela|ENSG00000258168|EE	chr12	70510157	70510193	UCHL5|HepG2	36
chr12	70509784	70510784	+	RP11-1094M14.11|hela|ENSG00000258168|EE	chr12	70509989	70510028	RBFOX2|HepG2	39
chr12	70509784	70510784	+	RP11-1094M14.11|hela|ENSG00000258168|EE	chr12	70509980	70510026	U2AF2|K562	46
chr12	70509784	70510784	+	RP11-1094M14.11|hela|ENSG00000258168|EE	chr12	70510288	70510314	PRPF8|HepG2	26
chr12	70509784	70510784	+	RP11-1094M14.11|hela|ENSG00000258168|EE	chr12	70510288	70510308	RBM5|HepG2	20
chr12	70509784	70510784	+	RP11-1094M14.11|hela|ENSG00000258168|EE	chr12	70509735	70509785	HNRNPA1|K562	1
chr12	70509784	70510784	+	RP11-1094M14.11|hela|ENSG00000258168|EE	chr12	70509985	70510021	SUGP2|HepG2	36
chr12	70509784	70510784	+	RP11-1094M14.11|hela|ENSG00000258168|EE	chr12	70509977	70510079	U2AF2|HepG2	102
chr12	70509784	70510784	+	RP11-1094M14.11|hela|ENSG00000258168|EE	chr12	70510289	70510312	RBM15|HepG2	23
chr12	70509784	70510784	+	RP11-1094M14.11|hela|ENSG00000258168|EE	chr12	70510154	70510193	CSTF2|HepG2	39
chr12	70509784	70510784	+	RP11-1094M14.11|hela|ENSG00000258168|EE	chr12	70510212	70510242	SMNDC1|K562	30
chr12	70509784	70510784	+	RP11-1094M14.11|hela|ENSG00000258168|EE	chr12	70509973	70510012	PTBP1|K562	39
chr12	70509784	70510784	+	RP11-1094M14.11|hela|ENSG00000258168|EE	chr12	70510140	70510187	SUGP2|HepG2	47
chr12	70509784	70510784	+	RP11-1094M14.11|hela|ENSG00000258168|EE	chr12	70510325	70510373	HNRNPA1|HepG2	48
chr12	70509784	70510784	+	RP11-1094M14.11|hela|ENSG00000258168|EE	chr12	70510316	70510351	TIA1|K562	35
chr12	70509784	70510784	+	RP11-1094M14.11|hela|ENSG00000258168|EE	chr12	70510127	70510256	U2AF2|HepG2	129
chr12	70509784	70510784	+	RP11-1094M14.11|hela|ENSG00000258168|EE	chr12	70510297	70510344	GRWD1|HepG2	47
chr12	70509784	70510784	+	RP11-1094M14.11|hela|ENSG00000258168|EE	chr12	70510522	70510572	U2AF1|HepG2	50
chr12	70509784	70510784	+	RP11-1094M14.11|hela|ENSG00000258168|EE	chr12	70509970	70509998	HNRNPL|HepG2	28
chr12	70509784	70510784	+	RP11-1094M14.11|hela|ENSG00000258168|EE	chr12	70510318	70510353	U2AF1|HepG2	35
chr12	70509784	70510784	+	RP11-1094M14.11|hela|ENSG00000258168|EE	chr12	70509971	70510015	PTBP1|K562	44
chr12	70509784	70510784	+	RP11-1094M14.11|hela|ENSG00000258168|EE	chr12	70510143	70510194	U2AF1|HepG2	51
chr12	70509784	70510784	+	RP11-1094M14.11|hela|ENSG00000258168|EE	chr12	70510524	70510560	DDX59|HepG2	36
chr12	70509784	70510784	+	RP11-1094M14.11|hela|ENSG00000258168|EE	chr12	70510297	70510351	TIA1|HepG2	54
chr12	70509784	70510784	+	RP11-1094M14.11|hela|ENSG00000258168|EE	chr12	70509986	70510041	TIA1|K562	55
chr19	52959677	52960677	+	RP11-1094M14.11|hela|ENSG00000180257|EE	chr19	52959785	52959854	HNRNPU|K562	69
chr19	52959677	52960677	+	RP11-1094M14.11|hela|ENSG00000180257|EE	chr19	52959873	52959912	EIF3D|HepG2	39
chr19	52959677	52960677	+	RP11-1094M14.11|hela|ENSG00000180257|EE	chr19	52960155	52960177	DDX3X|K562	22
chr19	52959677	52960677	+	RP11-1094M14.11|hela|ENSG00000180257|EE	chr19	52959875	52959913	SUGP2|HepG2	38
chr19	52959677	52960677	+	RP11-1094M14.11|hela|ENSG00000180257|EE	chr19	52959860	52959922	SUGP2|HepG2	62
chr19	52959677	52960677	+	RP11-1094M14.11|hela|ENSG00000180257|EE	chr19	52959869	52959920	HNRNPU|K562	51
chr19	52959677	52960677	+	RP11-1094M14.11|hela|ENSG00000180257|EE	chr19	52959876	52959922	EFTUD2|K562	46
chr19	52959677	52960677	+	RP11-1094M14.11|hela|ENSG00000180257|EE	chr19	52960499	52960533	HNRNPU|K562	34
chr19	52959677	52960677	+	RP11-1094M14.11|hela|ENSG00000180257|EE	chr19	52960020	52960061	TBRG4|K562	41
chr8	98042218	98043218	+	MIR17HG|hela|ENSG00000156482|EE	chr8	98042752	98042775	TBRG4|K562	23
chr8	98042218	98043218	+	MIR17HG|hela|ENSG00000156482|EE	chr8	98042644	98042667	ILF3|K562	23
chr8	98042218	98043218	+	MIR17HG|hela|ENSG00000156482|EE	chr8	98042676	98042682	YBX3|K562	6
chr8	98042218	98043218	+	MIR17HG|hela|ENSG00000156482|EE	chr8	98043057	98043116	KHSRP|K562	59
chr8	98042218	98043218	+	MIR17HG|hela|ENSG00000156482|EE	chr8	98042708	98042776	SUB1|HepG2	68
chr8	98042218	98043218	+	MIR17HG|hela|ENSG00000156482|EE	chr8	98042653	98042768	DGCR8|K562	115
chr8	98042218	98043218	+	MIR17HG|hela|ENSG00000156482|EE	chr8	98042660	98042730	XRN2|K562	70
chr8	98042218	98043218	+	MIR17HG|hela|ENSG00000156482|EE	chr8	98042644	98042646	LIN28B|K562	2
chr8	98042218	98043218	+	MIR17HG|hela|ENSG00000156482|EE	chr8	98042645	98042650	SF3B1|K562	5
chr8	98042218	98043218	+	MIR17HG|hela|ENSG00000156482|EE	chr8	98042708	98042760	UCHL5|K562	52
chr8	98042218	98043218	+	MIR17HG|hela|ENSG00000156482|EE	chr8	98042768	98042776	GRSF1|HepG2	8
chr8	98042218	98043218	+	MIR17HG|hela|ENSG00000156482|EE	chr8	98042644	98042733	HNRNPK|K562	89
chr8	98042218	98043218	+	MIR17HG|hela|ENSG00000156482|EE	chr8	98042639	98042692	NUDT21|HEK293	53
chr8	98042218	98043218	+	MIR17HG|hela|ENSG00000156482|EE	chr8	98042665	98042715	HNRNPA1|K562	50
chr8	98042218	98043218	+	MIR17HG|hela|ENSG00000156482|EE	chr8	98042572	98042608	RBM22|HepG2	36
chr8	98042218	98043218	+	MIR17HG|hela|ENSG00000156482|EE	chr8	98042569	98042601	TIA1|K562	32
chr8	98042218	98043218	+	MIR17HG|hela|ENSG00000156482|EE	chr8	98042715	98042778	HNRNPA1|K562	63
chr8	98042218	98043218	+	MIR17HG|hela|ENSG00000156482|EE	chr8	98042644	98042776	YWHAG|K562	132
chr8	98042218	98043218	+	MIR17HG|hela|ENSG00000156482|EE	chr8	98042656	98042681	IGF2BP2|K562	25
chr8	98042218	98043218	+	MIR17HG|hela|ENSG00000156482|EE	chr8	98042644	98042736	SND1|HepG2	92
chr8	98042218	98043218	+	MIR17HG|hela|ENSG00000156482|EE	chr8	98042644	98042655	SBDS|K562	11
chr8	98042218	98043218	+	MIR17HG|hela|ENSG00000156482|EE	chr8	98042751	98042776	EIF4G2|K562	25
chr8	98042218	98043218	+	MIR17HG|hela|ENSG00000156482|EE	chr8	98042649	98042658	YBX3|K562	9
chr8	98042218	98043218	+	MIR17HG|hela|ENSG00000156482|EE	chr8	98042644	98042658	RPS3|K562	14
chr8	98042218	98043218	+	MIR17HG|hela|ENSG00000156482|EE	chr8	98042689	98042744	RPS3|K562	55
chr8	98042218	98043218	+	MIR17HG|hela|ENSG00000156482|EE	chr8	98042646	98042649	LIN28B|HepG2	3
chr8	98042218	98043218	+	MIR17HG|hela|ENSG00000156482|EE	chr8	98042644	98042652	TIA1|K562	8
chr8	98042218	98043218	+	MIR17HG|hela|ENSG00000156482|EE	chr8	98042662	98042758	GRWD1|HepG2	96
chr8	98042218	98043218	+	MIR17HG|hela|ENSG00000156482|EE	chr8	98042644	98042647	YBX3|K562	3
chr8	98042218	98043218	+	MIR17HG|hela|ENSG00000156482|EE	chr8	98042660	98042711	HNRNPU|K562	51
chr8	98042218	98043218	+	MIR17HG|hela|ENSG00000156482|EE	chr8	98043186	98043229	SUGP2|HepG2	32
chr8	98042218	98043218	+	MIR17HG|hela|ENSG00000156482|EE	chr8	98042671	98042718	RPS3|HepG2	47
chr8	98042218	98043218	+	MIR17HG|hela|ENSG00000156482|EE	chr8	98042765	98042770	YBX3|K562	5
chr8	98042218	98043218	+	MIR17HG|hela|ENSG00000156482|EE	chr8	98042758	98042775	NCBP2|HepG2	17
chr8	98042218	98043218	+	MIR17HG|hela|ENSG00000156482|EE	chr8	98042709	98042770	IGF2BP1|HepG2	61
chr8	98042218	98043218	+	MIR17HG|hela|ENSG00000156482|EE	chr8	98042713	98042742	FXR2|K562	29
chr8	98042218	98043218	+	MIR17HG|hela|ENSG00000156482|EE	chr8	98042732	98042775	LARP4|HepG2	43
chr8	98042218	98043218	+	MIR17HG|hela|ENSG00000156482|EE	chr8	98042703	98042772	SUPV3L1|HepG2	69
chr8	98042218	98043218	+	MIR17HG|hela|ENSG00000156482|EE	chr8	98042679	98042745	HNRNPL|HepG2	66
chr8	98042218	98043218	+	MIR17HG|hela|ENSG00000156482|EE	chr8	98042706	98042774	NOLC1|K562	68
chr8	98042218	98043218	+	MIR17HG|hela|ENSG00000156482|EE	chr8	98042732	98042775	FUS|K562	43
chr8	98042218	98043218	+	MIR17HG|hela|ENSG00000156482|EE	chr8	98042646	98042664	LIN28B|K562	18
chr8	98042218	98043218	+	MIR17HG|hela|ENSG00000156482|EE	chr8	98042713	98042754	SLBP|K562	41
chr8	98042218	98043218	+	MIR17HG|hela|ENSG00000156482|EE	chr8	98042665	98042718	FAM120A|HepG2	53
chr8	98042218	98043218	+	MIR17HG|hela|ENSG00000156482|EE	chr8	98042566	98042613	RBM22|K562	47
chr8	98042218	98043218	+	MIR17HG|hela|ENSG00000156482|EE	chr8	98042644	98042650	PUM2|K562	6
chr8	98042218	98043218	+	MIR17HG|hela|ENSG00000156482|EE	chr8	98042665	98042766	FASTKD2|HepG2	101
chr8	98042218	98043218	+	MIR17HG|hela|ENSG00000156482|EE	chr8	98042710	98042760	EXOSC5|K562	50
chr8	98042218	98043218	+	MIR17HG|hela|ENSG00000156482|EE	chr8	98042644	98042651	TBRG4|K562	7
chr8	98042218	98043218	+	MIR17HG|hela|ENSG00000156482|EE	chr8	98042644	98042649	YBX3|K562	5
chr8	98042218	98043218	+	MIR17HG|hela|ENSG00000156482|EE	chr8	98042660	98042766	CSTF2T|K562	106
chr8	98042218	98043218	+	MIR17HG|hela|ENSG00000156482|EE	chr8	98042712	98042762	DDX55|K562	50
chr8	98042218	98043218	+	MIR17HG|hela|ENSG00000156482|EE	chr8	98042667	98042762	RPS3|HepG2	95
chr8	98042218	98043218	+	MIR17HG|hela|ENSG00000156482|EE	chr8	98042657	98042776	ILF3|K562	119
chr8	98042218	98043218	+	MIR17HG|hela|ENSG00000156482|EE	chr8	98042674	98042766	EFTUD2|K562	92
chr8	98042218	98043218	+	MIR17HG|hela|ENSG00000156482|EE	chr8	98042662	98042780	TNRC6A|K562	118
chr8	98042218	98043218	+	MIR17HG|hela|ENSG00000156482|EE	chr8	98042667	98042779	DGCR8|HepG2	112
chr8	98042218	98043218	+	MIR17HG|hela|ENSG00000156482|EE	chr8	98042668	98042723	BUD13|K562	55
chr8	98042218	98043218	+	MIR17HG|hela|ENSG00000156482|EE	chr8	98042660	98042672	LIN28B|K562	12
chr8	98042218	98043218	+	MIR17HG|hela|ENSG00000156482|EE	chr8	98042728	98042776	HNRNPU|HepG2	48
chr8	98042218	98043218	+	MIR17HG|hela|ENSG00000156482|EE	chr8	98042808	98042836	U2AF2|HepG2	28
chr8	98042218	98043218	+	MIR17HG|hela|ENSG00000156482|EE	chr8	98042669	98042763	SRSF7|K562	94
chr8	98042218	98043218	+	MIR17HG|hela|ENSG00000156482|EE	chr8	98042644	98042771	RBFOX2|K562	127
chr8	98042218	98043218	+	MIR17HG|hela|ENSG00000156482|EE	chr8	98042644	98042654	NCBP2|K562	10
chr8	98042218	98043218	+	MIR17HG|hela|ENSG00000156482|EE	chr8	98042650	98042666	PPIG|HepG2	16
chr8	98042218	98043218	+	MIR17HG|hela|ENSG00000156482|EE	chr8	98042677	98042768	HNRNPL|K562	91
chr8	98042218	98043218	+	MIR17HG|hela|ENSG00000156482|EE	chr8	98042664	98042709	DDX3X|K562	45
chr8	98042218	98043218	+	MIR17HG|hela|ENSG00000156482|EE	chr8	98042716	98042752	LIN28A|H9	36
chr8	98042218	98043218	+	MIR17HG|hela|ENSG00000156482|EE	chr8	98042647	98042683	LIN28B|HepG2	36
chr8	98042218	98043218	+	MIR17HG|hela|ENSG00000156482|EE	chr8	98042666	98042760	METAP2|K562	94
chr8	98042218	98043218	+	MIR17HG|hela|ENSG00000156482|EE	chr8	98042696	98042732	FUS|K562	36
chr8	98042218	98043218	+	MIR17HG|hela|ENSG00000156482|EE	chr8	98042764	98042816	BUD13|HepG2	52
chr8	98042218	98043218	+	MIR17HG|hela|ENSG00000156482|EE	chr8	98042644	98042657	PPIL4|K562	13
chr8	98042218	98043218	+	MIR17HG|hela|ENSG00000156482|EE	chr8	98042644	98042649	FAM120A|K562	5
chr8	98042218	98043218	+	MIR17HG|hela|ENSG00000156482|EE	chr8	98042960	98042974	DGCR8|HepG2	14
chr8	98042218	98043218	+	MIR17HG|hela|ENSG00000156482|EE	chr8	98042664	98042765	TNRC6A|K562	101
chr8	98042218	98043218	+	MIR17HG|hela|ENSG00000156482|EE	chr8	98042644	98042660	DDX55|K562	16
chr8	98042218	98043218	+	MIR17HG|hela|ENSG00000156482|EE	chr8	98042683	98042707	LIN28B|K562	24
chr8	98042218	98043218	+	MIR17HG|hela|ENSG00000156482|EE	chr8	98042659	98042709	BUD13|K562	50
chr8	98042218	98043218	+	MIR17HG|hela|ENSG00000156482|EE	chr8	98042761	98042775	SND1|K562	14
chr8	98042218	98043218	+	MIR17HG|hela|ENSG00000156482|EE	chr8	98042709	98042773	UCHL5|HepG2	64
chr8	98042218	98043218	+	MIR17HG|hela|ENSG00000156482|EE	chr8	98042676	98042778	LSM11|HepG2	102
chr8	98042218	98043218	+	MIR17HG|hela|ENSG00000156482|EE	chr8	98042646	98042776	DDX55|HepG2	130
chr8	98042218	98043218	+	MIR17HG|hela|ENSG00000156482|EE	chr8	98043010	98043049	CDC40|HepG2	39
chr8	98042218	98043218	+	MIR17HG|hela|ENSG00000156482|EE	chr8	98042664	98042748	FASTKD2|K562	84
chr8	98042218	98043218	+	MIR17HG|hela|ENSG00000156482|EE	chr8	98042667	98042776	HLTF|K562	109
chr8	98042218	98043218	+	MIR17HG|hela|ENSG00000156482|EE	chr8	98042710	98042775	SND1|K562	65
chr8	98042218	98043218	+	MIR17HG|hela|ENSG00000156482|EE	chr8	98042680	98042707	SND1|K562	27
chr8	98042218	98043218	+	MIR17HG|hela|ENSG00000156482|EE	chr8	98042657	98042694	XRCC6|K562	37
chr8	98042218	98043218	+	MIR17HG|hela|ENSG00000156482|EE	chr8	98042668	98042756	UPF1|K562	88
chr8	98042218	98043218	+	MIR17HG|hela|ENSG00000156482|EE	chr8	98042665	98042775	TROVE2|K562	110
chr8	98042218	98043218	+	MIR17HG|hela|ENSG00000156482|EE	chr8	98042938	98042980	TIA1|HepG2	42
chr8	98042218	98043218	+	MIR17HG|hela|ENSG00000156482|EE	chr8	98042659	98042763	DHX30|K562	104
chr8	98042218	98043218	+	MIR17HG|hela|ENSG00000156482|EE	chr8	98042656	98042774	DDX55|HepG2	118
chr8	98042218	98043218	+	MIR17HG|hela|ENSG00000156482|EE	chr8	98042675	98042776	TAF15|HepG2	101
chr8	98042218	98043218	+	MIR17HG|hela|ENSG00000156482|EE	chr8	98042666	98042780	AKAP8L|K562	114
chr8	98042218	98043218	+	MIR17HG|hela|ENSG00000156482|EE	chr8	98042644	98042645	SF3B1|K562	1
chr8	98042218	98043218	+	MIR17HG|hela|ENSG00000156482|EE	chr8	98042723	98042791	U2AF1|HepG2	68
chr8	98042218	98043218	+	MIR17HG|hela|ENSG00000156482|EE	chr8	98042760	98042776	BUD13|K562	16
chr8	98042218	98043218	+	MIR17HG|hela|ENSG00000156482|EE	chr8	98042720	98042773	YWHAG|K562	53
chr8	98042218	98043218	+	MIR17HG|hela|ENSG00000156482|EE	chr8	98042730	98042772	FUBP1|K562	42
chr8	98042218	98043218	+	MIR17HG|hela|ENSG00000156482|EE	chr8	98042651	98042771	HNRNPL|K562	120
chr8	98042218	98043218	+	MIR17HG|hela|ENSG00000156482|EE	chr8	98042673	98042705	AUH|K562	32
chr8	98042218	98043218	+	MIR17HG|hela|ENSG00000156482|EE	chr8	98042667	98042764	AARS|K562	97
chr8	98042218	98043218	+	MIR17HG|hela|ENSG00000156482|EE	chr8	98042756	98042764	YBX3|K562	8
chr8	98042218	98043218	+	MIR17HG|hela|ENSG00000156482|EE	chr8	98042549	98042603	KHSRP|K562	54
chr8	98042218	98043218	+	MIR17HG|hela|ENSG00000156482|EE	chr8	98042692	98042775	FASTKD2|K562	83
chr8	98042218	98043218	+	MIR17HG|hela|ENSG00000156482|EE	chr8	98042758	98042776	GRWD1|HepG2	18
chr8	98042218	98043218	+	MIR17HG|hela|ENSG00000156482|EE	chr8	98042658	98042681	FAM120A|K562	23
chr8	98042218	98043218	+	MIR17HG|hela|ENSG00000156482|EE	chr8	98042715	98042776	RPS3|K562	61
chr8	98042218	98043218	+	MIR17HG|hela|ENSG00000156482|EE	chr8	98042652	98042725	DDX42|K562	73
chr8	98042218	98043218	+	MIR17HG|hela|ENSG00000156482|EE	chr8	98042678	98042751	HNRNPUL1|K562	73
chr8	98042218	98043218	+	MIR17HG|hela|ENSG00000156482|EE	chr8	98042669	98042784	TAF15|K562	115
chr8	98042218	98043218	+	MIR17HG|hela|ENSG00000156482|EE	chr8	98042644	98042653	ILF3|K562	9
chr8	98042218	98043218	+	MIR17HG|hela|ENSG00000156482|EE	chr8	98042672	98042778	FXR1|K562	106
chr8	98042218	98043218	+	MIR17HG|hela|ENSG00000156482|EE	chr8	98042673	98042710	GNL3|K562	37
chr8	98042218	98043218	+	MIR17HG|hela|ENSG00000156482|EE	chr8	98042644	98042650	RPS3|HepG2	6
chr8	98042218	98043218	+	MIR17HG|hela|ENSG00000156482|EE	chr8	98042709	98042759	DDX3X|K562	50
chr8	98042218	98043218	+	MIR17HG|hela|ENSG00000156482|EE	chr8	98042644	98042668	LARP4|HepG2	24
chr8	98042218	98043218	+	MIR17HG|hela|ENSG00000156482|EE	chr8	98042699	98042826	CSTF2|HepG2	127
chr8	98042218	98043218	+	MIR17HG|hela|ENSG00000156482|EE	chr8	98042669	98042773	NONO|K562	104
chr8	98042218	98043218	+	MIR17HG|hela|ENSG00000156482|EE	chr8	98042709	98042763	IGF2BP2|K562	54
chr8	98042218	98043218	+	MIR17HG|hela|ENSG00000156482|EE	chr8	98042663	98042772	UPF1|K562	109
chr8	98042218	98043218	+	MIR17HG|hela|ENSG00000156482|EE	chr8	98042762	98042775	ZNF622|K562	13
chr8	98042218	98043218	+	MIR17HG|hela|ENSG00000156482|EE	chr8	98042927	98042976	TAF15|HepG2	49
chr8	98042218	98043218	+	MIR17HG|hela|ENSG00000156482|EE	chr8	98042644	98042651	DDX59|HepG2	7
chr8	98042218	98043218	+	MIR17HG|hela|ENSG00000156482|EE	chr8	98042664	98042711	KHDRBS1|K562	47
chr8	98042218	98043218	+	MIR17HG|hela|ENSG00000156482|EE	chr8	98042689	98042710	YBX3|K562	21
chr8	98042218	98043218	+	MIR17HG|hela|ENSG00000156482|EE	chr8	98042643	98042654	IGF2BP3|HepG2	11
chr8	98042218	98043218	+	MIR17HG|hela|ENSG00000156482|EE	chr8	98042852	98042870	U2AF1|HepG2	18
chr8	98042218	98043218	+	MIR17HG|hela|ENSG00000156482|EE	chr8	98042646	98042660	LIN28B|K562	14
chr8	98042218	98043218	+	MIR17HG|hela|ENSG00000156482|EE	chr8	98042745	98042793	U2AF1|K562	48
chr8	98042218	98043218	+	MIR17HG|hela|ENSG00000156482|EE	chr8	98043018	98043040	U2AF1|HepG2	22
chr8	98042218	98043218	+	MIR17HG|hela|ENSG00000156482|EE	chr8	98042644	98042655	IGF2BP1|K562	11
chr8	98042218	98043218	+	MIR17HG|hela|ENSG00000156482|EE	chr8	98043001	98043046	U2AF2|HepG2	45
chr8	98042218	98043218	+	MIR17HG|hela|ENSG00000156482|EE	chr8	98042676	98042817	SF3A3|HepG2	141
chr8	98042218	98043218	+	MIR17HG|hela|ENSG00000156482|EE	chr8	98042682	98042709	IGF2BP1|HepG2	27
chr8	98042218	98043218	+	MIR17HG|hela|ENSG00000156482|EE	chr8	98042731	98042775	DGCR8|K562	44
chr8	98042218	98043218	+	MIR17HG|hela|ENSG00000156482|EE	chr8	98042757	98042776	ZNF622|K562	19
chr8	98042218	98043218	+	MIR17HG|hela|ENSG00000156482|EE	chr8	98042729	98042796	U2AF2|K562	67
chr8	98042218	98043218	+	MIR17HG|hela|ENSG00000156482|EE	chr8	98042756	98042759	YBX3|K562	3
chr8	98042218	98043218	+	MIR17HG|hela|ENSG00000156482|EE	chr8	98042664	98042761	GTF2F1|K562	97
chr8	98042218	98043218	+	MIR17HG|hela|ENSG00000156482|EE	chr8	98042660	98042768	SUGP2|HepG2	108
chr8	98042218	98043218	+	MIR17HG|hela|ENSG00000156482|EE	chr8	98042644	98042662	TNRC6A|K562	18
chr8	98042218	98043218	+	MIR17HG|hela|ENSG00000156482|EE	chr8	98042665	98042676	YBX3|K562	11
chr8	98042218	98043218	+	MIR17HG|hela|ENSG00000156482|EE	chr8	98042644	98042654	DDX55|K562	10
chr8	98042218	98043218	+	MIR17HG|hela|ENSG00000156482|EE	chr8	98042646	98042669	ZNF622|K562	23
chr8	98042218	98043218	+	MIR17HG|hela|ENSG00000156482|EE	chr8	98042657	98042710	HNRNPU|K562	53
chr8	98042218	98043218	+	MIR17HG|hela|ENSG00000156482|EE	chr8	98042658	98042785	HNRNPA1|HepG2	127
chr8	98042218	98043218	+	MIR17HG|hela|ENSG00000156482|EE	chr8	98042946	98042985	HNRNPUL1|HepG2	39
chr8	98042218	98043218	+	MIR17HG|hela|ENSG00000156482|EE	chr8	98042664	98042680	NCBP2|HepG2	16
chr8	98042218	98043218	+	MIR17HG|hela|ENSG00000156482|EE	chr8	98042644	98042646	AKAP8L|K562	2
chr8	98042218	98043218	+	MIR17HG|hela|ENSG00000156482|EE	chr8	98042663	98042709	UCHL5|HepG2	46
chr8	98042218	98043218	+	MIR17HG|hela|ENSG00000156482|EE	chr8	98042686	98042760	RPS5|K562	74
chr8	98042218	98043218	+	MIR17HG|hela|ENSG00000156482|EE	chr8	98042853	98042875	U2AF2|K562	22
chr8	98042218	98043218	+	MIR17HG|hela|ENSG00000156482|EE	chr8	98042676	98042775	DDX59|HepG2	99
chr8	98042218	98043218	+	MIR17HG|hela|ENSG00000156482|EE	chr8	98042644	98042646	LIN28B|HepG2	2
chr8	98042218	98043218	+	MIR17HG|hela|ENSG00000156482|EE	chr8	98042531	98042553	EFTUD2|HepG2	22
chr8	98042218	98043218	+	MIR17HG|hela|ENSG00000156482|EE	chr8	98042711	98042762	KHDRBS1|K562	51
chr8	98042218	98043218	+	MIR17HG|hela|ENSG00000156482|EE	chr8	98042719	98042757	HLTF|K562	38
chr8	98042218	98043218	+	MIR17HG|hela|ENSG00000156482|EE	chr8	98042658	98042708	IGF2BP1|K562	50
chr8	98042218	98043218	+	MIR17HG|hela|ENSG00000156482|EE	chr8	98042660	98042776	RBFOX2|K562	116
chr8	98042218	98043218	+	MIR17HG|hela|ENSG00000156482|EE	chr8	98042661	98042728	XRN2|K562	67
chr8	98042218	98043218	+	MIR17HG|hela|ENSG00000156482|EE	chr8	98042654	98042725	EIF4G2|K562	71
chr8	98042218	98043218	+	MIR17HG|hela|ENSG00000156482|EE	chr8	98042696	98042785	KHSRP|K562	89
chr8	98042218	98043218	+	MIR17HG|hela|ENSG00000156482|EE	chr8	98042713	98042894	KHSRP|K562	181
chr8	98042218	98043218	+	MIR17HG|hela|ENSG00000156482|EE	chr8	98042675	98042749	DDX24|K562	74
chr8	98042218	98043218	+	MIR17HG|hela|ENSG00000156482|EE	chr8	98042939	98042985	SFPQ|HepG2	46
chr8	98042218	98043218	+	MIR17HG|hela|ENSG00000156482|EE	chr8	98042773	98042777	DDX42|K562	4
chr8	98042218	98043218	+	MIR17HG|hela|ENSG00000156482|EE	chr8	98042639	98042692	ATXN2|HEK293	53
chr8	98042218	98043218	+	MIR17HG|hela|ENSG00000156482|EE	chr8	98042672	98042708	FTO|K562	36
chr8	98042218	98043218	+	MIR17HG|hela|ENSG00000156482|EE	chr8	98042663	98042710	EXOSC5|K562	47
chr8	98042218	98043218	+	MIR17HG|hela|ENSG00000156482|EE	chr8	98042669	98042754	PUS1|K562	85
chr8	98042218	98043218	+	MIR17HG|hela|ENSG00000156482|EE	chr8	98042710	98042718	YBX3|K562	8
chr8	98042218	98043218	+	MIR17HG|hela|ENSG00000156482|EE	chr8	98042760	98042776	METAP2|K562	16
chr8	98042218	98043218	+	MIR17HG|hela|ENSG00000156482|EE	chr8	98042667	98042779	SAFB2|K562	112
chr8	98042218	98043218	+	MIR17HG|hela|ENSG00000156482|EE	chr8	98042734	98042780	SMNDC1|K562	46
chr8	98042218	98043218	+	MIR17HG|hela|ENSG00000156482|EE	chr8	98043201	98043227	HNRNPL|HepG2	17
chr8	98042218	98043218	+	MIR17HG|hela|ENSG00000156482|EE	chr8	98042680	98042775	POLR2G|HepG2	95
chr8	98042218	98043218	+	MIR17HG|hela|ENSG00000156482|EE	chr8	98042656	98042709	IGF2BP1|HepG2	53
chr8	98042218	98043218	+	MIR17HG|hela|ENSG00000156482|EE	chr8	98042650	98042781	AGGF1|K562	131
chr8	98042218	98043218	+	MIR17HG|hela|ENSG00000156482|EE	chr8	98042645	98042652	DDX3X|K562	7
chr8	98042218	98043218	+	MIR17HG|hela|ENSG00000156482|EE	chr8	98042658	98042714	XRN2|HepG2	56
chr8	98042218	98043218	+	MIR17HG|hela|ENSG00000156482|EE	chr8	98042644	98042649	HNRNPL|HepG2	5
chr8	98042218	98043218	+	MIR17HG|hela|ENSG00000156482|EE	chr8	98042718	98042722	YBX3|K562	4
chr8	98042218	98043218	+	MIR17HG|hela|ENSG00000156482|EE	chr8	98042662	98042783	CSTF2T|K562	121
chr8	98042218	98043218	+	MIR17HG|hela|ENSG00000156482|EE	chr8	98042644	98042775	DDX6|K562	131
chr8	98042218	98043218	+	MIR17HG|hela|ENSG00000156482|EE	chr8	98042690	98042766	DDX6|HepG2	76
chr8	98042218	98043218	+	MIR17HG|hela|ENSG00000156482|EE	chr8	98042676	98042803	LSM11|K562	127
chr8	98042218	98043218	+	MIR17HG|hela|ENSG00000156482|EE	chr8	98042644	98042670	RPS5|K562	26
chr8	98042218	98043218	+	MIR17HG|hela|ENSG00000156482|EE	chr8	98042683	98042700	LIN28B|K562	17
chr8	98042218	98043218	+	MIR17HG|hela|ENSG00000156482|EE	chr8	98042669	98042703	NOLC1|K562	34
chr8	98042218	98043218	+	MIR17HG|hela|ENSG00000156482|EE	chr8	98042670	98042692	ILF3|HepG2	22
chr8	98042218	98043218	+	MIR17HG|hela|ENSG00000156482|EE	chr8	98043051	98043104	KHSRP|K562	53
chr8	98042218	98043218	+	MIR17HG|hela|ENSG00000156482|EE	chr8	98042676	98042710	SND1|K562	34
chr8	98042218	98043218	+	MIR17HG|hela|ENSG00000156482|EE	chr8	98042668	98042728	HNRNPU|HepG2	60
chr8	98042218	98043218	+	MIR17HG|hela|ENSG00000156482|EE	chr8	98042644	98042761	RBM27|K562	117
chr8	98042218	98043218	+	MIR17HG|hela|ENSG00000156482|EE	chr8	98042678	98042731	XRCC6|K562	53
chr8	98042218	98043218	+	MIR17HG|hela|ENSG00000156482|EE	chr8	98042750	98042756	YBX3|K562	6
chr8	98042218	98043218	+	MIR17HG|hela|ENSG00000156482|EE	chr8	98042729	98042774	FUBP3|HepG2	45
chr8	98042218	98043218	+	MIR17HG|hela|ENSG00000156482|EE	chr8	98042764	98042775	YBX3|K562	11
chr8	98042218	98043218	+	MIR17HG|hela|ENSG00000156482|EE	chr8	98042662	98042709	GRWD1|HepG2	47
chr8	98042218	98043218	+	MIR17HG|hela|ENSG00000156482|EE	chr8	98042726	98042735	YBX3|K562	9
chr8	98042218	98043218	+	MIR17HG|hela|ENSG00000156482|EE	chr8	98042656	98042705	U2AF1|K562	49
chr8	98042218	98043218	+	MIR17HG|hela|ENSG00000156482|EE	chr8	98042760	98042775	METAP2|K562	15
chr8	98042218	98043218	+	MIR17HG|hela|ENSG00000156482|EE	chr8	98042755	98042776	NCBP2|HepG2	21
chr8	98042218	98043218	+	MIR17HG|hela|ENSG00000156482|EE	chr8	98042665	98042781	TRA2A|HepG2	116
chr8	98042218	98043218	+	MIR17HG|hela|ENSG00000156482|EE	chr8	98042655	98042676	SND1|K562	21
chr8	98042218	98043218	+	MIR17HG|hela|ENSG00000156482|EE	chr8	98042761	98042776	HNRNPU|K562	15
chr8	98042218	98043218	+	MIR17HG|hela|ENSG00000156482|EE	chr8	98042666	98042713	LSM11|K562	47
chr8	98042218	98043218	+	MIR17HG|hela|ENSG00000156482|EE	chr8	98042672	98042710	RBM15|K562	38
chr8	98042218	98043218	+	MIR17HG|hela|ENSG00000156482|EE	chr8	98042723	98042782	BUD13|K562	59
chr8	98042218	98043218	+	MIR17HG|hela|ENSG00000156482|EE	chr8	98042644	98042661	RPS11|K562	17
chr8	98042218	98043218	+	MIR17HG|hela|ENSG00000156482|EE	chr8	98042709	98042765	RBM15|HepG2	56
chr8	98042218	98043218	+	MIR17HG|hela|ENSG00000156482|EE	chr8	98042721	98042776	HNRNPU|HepG2	55
chr8	98042218	98043218	+	MIR17HG|hela|ENSG00000156482|EE	chr8	98042684	98042760	NOL12|HepG2	76
chr8	98042218	98043218	+	MIR17HG|hela|ENSG00000156482|EE	chr8	98042710	98042764	IGF2BP3|HepG2	54
chr8	98042218	98043218	+	MIR17HG|hela|ENSG00000156482|EE	chr8	98042657	98042774	DDX6|K562	117
chr8	98042218	98043218	+	MIR17HG|hela|ENSG00000156482|EE	chr8	98042649	98042755	FASTKD2|HepG2	106
chr8	98042218	98043218	+	MIR17HG|hela|ENSG00000156482|EE	chr8	98042644	98042652	HNRNPUL1|HepG2	8
chr8	98042218	98043218	+	MIR17HG|hela|ENSG00000156482|EE	chr8	98042655	98042708	IGF2BP1|K562	53
chr8	98042218	98043218	+	MIR17HG|hela|ENSG00000156482|EE	chr8	98042660	98042690	FUBP3|HepG2	30
chr8	98042218	98043218	+	MIR17HG|hela|ENSG00000156482|EE	chr8	98042668	98042776	LARP4|HepG2	108
chr8	98042218	98043218	+	MIR17HG|hela|ENSG00000156482|EE	chr8	98042770	98042775	YBX3|K562	5
chr8	98042218	98043218	+	MIR17HG|hela|ENSG00000156482|EE	chr8	98042644	98042777	UCHL5|HepG2	133
chr8	98042218	98043218	+	MIR17HG|hela|ENSG00000156482|EE	chr8	98042737	98042759	HNRNPU|K562	22
chr8	98042218	98043218	+	MIR17HG|hela|ENSG00000156482|EE	chr8	98042886	98042988	KHSRP|K562	102
chr8	98042218	98043218	+	MIR17HG|hela|ENSG00000156482|EE	chr8	98042650	98042776	SUGP2|HepG2	126
chr8	98042218	98043218	+	MIR17HG|hela|ENSG00000156482|EE	chr8	98042491	98042534	KHSRP|K562	43
chr8	98042218	98043218	+	MIR17HG|hela|ENSG00000156482|EE	chr8	98042664	98042681	YBX3|K562	17
chr8	98042218	98043218	+	MIR17HG|hela|ENSG00000156482|EE	chr8	98042661	98042710	LARP4|HepG2	49
chr8	98042218	98043218	+	MIR17HG|hela|ENSG00000156482|EE	chr8	98042894	98042983	KHSRP|K562	89
chr8	98042218	98043218	+	MIR17HG|hela|ENSG00000156482|EE	chr8	98042552	98042592	TIA1|K562	40
chr8	98042218	98043218	+	MIR17HG|hela|ENSG00000156482|EE	chr8	98042660	98042765	DHX30|HepG2	105
chr8	98042218	98043218	+	MIR17HG|hela|ENSG00000156482|EE	chr8	98042723	98042802	U2AF2|HepG2	79
chr8	98042218	98043218	+	MIR17HG|hela|ENSG00000156482|EE	chr8	98042644	98042667	XPO5|HepG2	23
chr8	98042218	98043218	+	MIR17HG|hela|ENSG00000156482|EE	chr8	98042666	98042702	SRSF7|HepG2	36
chr8	98042218	98043218	+	MIR17HG|hela|ENSG00000156482|EE	chr8	98042666	98042708	SUB1|HepG2	42
chr8	98042218	98043218	+	MIR17HG|hela|ENSG00000156482|EE	chr8	98042711	98042771	PCBP2|HepG2	60
chr8	98042218	98043218	+	MIR17HG|hela|ENSG00000156482|EE	chr8	98042694	98042778	CDC40|HepG2	84
chr8	98042218	98043218	+	MIR17HG|hela|ENSG00000156482|EE	chr8	98042649	98042715	DDX42|K562	66
chr8	98042218	98043218	+	MIR17HG|hela|ENSG00000156482|EE	chr8	98042644	98042662	HNRNPL|K562	18
chr8	98042218	98043218	+	MIR17HG|hela|ENSG00000156482|EE	chr8	98042717	98042775	RBM15|K562	58
chr8	98042218	98043218	+	MIR17HG|hela|ENSG00000156482|EE	chr8	98042665	98042762	ZNF622|K562	97
chr8	98042218	98043218	+	MIR17HG|hela|ENSG00000156482|EE	chr8	98042722	98042779	HNRNPL|HepG2	57
chr8	98042218	98043218	+	MIR17HG|hela|ENSG00000156482|EE	chr8	98042671	98042710	YWHAG|K562	39
chr8	98042218	98043218	+	MIR17HG|hela|ENSG00000156482|EE	chr8	98042664	98042775	KHDRBS1|K562	111
chr8	98042218	98043218	+	MIR17HG|hela|ENSG00000156482|EE	chr8	98042983	98043051	KHSRP|K562	68
chr8	98042218	98043218	+	MIR17HG|hela|ENSG00000156482|EE	chr8	98042643	98042658	IGF2BP1|K562	15
chr8	98042218	98043218	+	MIR17HG|hela|ENSG00000156482|EE	chr8	98042948	98042978	TIA1|K562	30
chr8	98042218	98043218	+	MIR17HG|hela|ENSG00000156482|EE	chr8	98042691	98042759	SBDS|K562	68
chr8	98042218	98043218	+	MIR17HG|hela|ENSG00000156482|EE	chr8	98042738	98042749	YBX3|K562	11
chr8	98042218	98043218	+	MIR17HG|hela|ENSG00000156482|EE	chr8	98042665	98042733	RPS11|K562	68
chr8	98042218	98043218	+	MIR17HG|hela|ENSG00000156482|EE	chr8	98043003	98043047	U2AF2|K562	44
chr8	98042218	98043218	+	MIR17HG|hela|ENSG00000156482|EE	chr8	98042658	98042680	SND1|K562	22
chr8	98042218	98043218	+	MIR17HG|hela|ENSG00000156482|EE	chr8	98042669	98042765	TAF15|K562	96
chr8	98042218	98043218	+	MIR17HG|hela|ENSG00000156482|EE	chr8	98042654	98042708	UCHL5|K562	54
chr8	98042218	98043218	+	MIR17HG|hela|ENSG00000156482|EE	chr8	98042739	98042776	TRA2A|K562	37
chr8	98042218	98043218	+	MIR17HG|hela|ENSG00000156482|EE	chr8	98042644	98042647	SUB1|HepG2	3
chr8	98042218	98043218	+	MIR17HG|hela|ENSG00000156482|EE	chr8	98042566	98042608	TIA1|HepG2	42
chr8	98042218	98043218	+	MIR17HG|hela|ENSG00000156482|EE	chr8	98042644	98042657	DDX6|K562	13
chr8	98042218	98043218	+	MIR17HG|hela|ENSG00000156482|EE	chr8	98042680	98042784	RBM15|HepG2	104
chr8	98042218	98043218	+	MIR17HG|hela|ENSG00000156482|EE	chr8	98042918	98043012	HNRNPM|HepG2	94
chr8	98042218	98043218	+	MIR17HG|hela|ENSG00000156482|EE	chr8	98042660	98042715	FXR2|K562	55
chr8	98042218	98043218	+	MIR17HG|hela|ENSG00000156482|EE	chr8	98042713	98042798	U2AF2|K562	85
chr8	98042218	98043218	+	MIR17HG|hela|ENSG00000156482|EE	chr8	98042654	98042680	IGF2BP2|K562	26
chr8	98042218	98043218	+	MIR17HG|hela|ENSG00000156482|EE	chr8	98042675	98042776	NPM1|K562	101
chr8	98042218	98043218	+	MIR17HG|hela|ENSG00000156482|EE	chr8	98042720	98042783	GPKOW|K562	63
chr8	98042218	98043218	+	MIR17HG|hela|ENSG00000156482|EE	chr8	98042647	98042712	AUH|HepG2	65
chr8	98042218	98043218	+	MIR17HG|hela|ENSG00000156482|EE	chr8	98042673	98042780	TARDBP|K562	107
chr8	98042218	98043218	+	MIR17HG|hela|ENSG00000156482|EE	chr8	98042644	98042649	MTPAP|K562	5
chr8	98042218	98043218	+	MIR17HG|hela|ENSG00000156482|EE	chr8	98042644	98042656	FXR2|K562	12
chr8	98042218	98043218	+	MIR17HG|hela|ENSG00000156482|EE	chr8	98042673	98042776	AKAP8L|K562	103
chr8	98042218	98043218	+	MIR17HG|hela|ENSG00000156482|EE	chr8	98042672	98042708	HNRNPL|HepG2	36
chr8	98042218	98043218	+	MIR17HG|hela|ENSG00000156482|EE	chr8	98042644	98042645	HNRNPA1|HepG2	1
chr8	98042218	98043218	+	MIR17HG|hela|ENSG00000156482|EE	chr8	98042573	98042606	HNRNPC|HepG2	33
chr8	98042218	98043218	+	MIR17HG|hela|ENSG00000156482|EE	chr8	98042663	98042752	TBRG4|K562	89
chr8	98042218	98043218	+	MIR17HG|hela|ENSG00000156482|EE	chr8	98042656	98042772	HNRNPA1|K562	116
chr8	98042218	98043218	+	MIR17HG|hela|ENSG00000156482|EE	chr8	98042644	98042651	LARP4|K562	7
chr8	98042218	98043218	+	MIR17HG|hela|ENSG00000156482|EE	chr8	98042654	98042679	GEMIN5|K562	25
chr8	98042218	98043218	+	MIR17HG|hela|ENSG00000156482|EE	chr8	98042682	98042710	YBX3|K562	28
chr8	98042218	98043218	+	MIR17HG|hela|ENSG00000156482|EE	chr8	98042639	98042692	EIF4A3|HeLa	53
chr8	98042218	98043218	+	MIR17HG|hela|ENSG00000156482|EE	chr8	98042679	98042705	LIN28B|HepG2	26
chr8	98042218	98043218	+	MIR17HG|hela|ENSG00000156482|EE	chr8	98042667	98042719	HLTF|K562	52
chr8	98042218	98043218	+	MIR17HG|hela|ENSG00000156482|EE	chr8	98042663	98042709	LSM11|HepG2	46
chr8	98042218	98043218	+	MIR17HG|hela|ENSG00000156482|EE	chr8	98042644	98042656	IGF2BP2|K562	12
chr8	98042218	98043218	+	MIR17HG|hela|ENSG00000156482|EE	chr8	98042643	98042647	LIN28B|HepG2	4
chr8	98042218	98043218	+	MIR17HG|hela|ENSG00000156482|EE	chr8	98042708	98042758	NCBP2|HepG2	50
chr8	98042218	98043218	+	MIR17HG|hela|ENSG00000156482|EE	chr8	98042670	98042725	RBM22|K562	55
chr8	98042218	98043218	+	MIR17HG|hela|ENSG00000156482|EE	chr8	98042654	98042684	IGF2BP3|HepG2	30
chr8	98042218	98043218	+	MIR17HG|hela|ENSG00000156482|EE	chr8	98042410	98042436	HNRNPC|HepG2	26
chr8	98042218	98043218	+	MIR17HG|hela|ENSG00000156482|EE	chr8	98042710	98042737	HNRNPU|K562	27
chr8	98042218	98043218	+	MIR17HG|hela|ENSG00000156482|EE	chr8	98042731	98042766	DDX3X|HepG2	35
chr8	98042218	98043218	+	MIR17HG|hela|ENSG00000156482|EE	chr8	98042716	98042778	CPSF6|K562	62
chr8	98042218	98043218	+	MIR17HG|hela|ENSG00000156482|EE	chr8	98042644	98042651	AGGF1|HepG2	7
chr8	98042218	98043218	+	MIR17HG|hela|ENSG00000156482|EE	chr8	98042656	98042759	PRPF8|K562	103
chr8	98042218	98043218	+	MIR17HG|hela|ENSG00000156482|EE	chr8	98042644	98042661	LARP4|HepG2	17
chr8	98042218	98043218	+	MIR17HG|hela|ENSG00000156482|EE	chr8	98042644	98042649	METAP2|K562	5
chr8	98042218	98043218	+	MIR17HG|hela|ENSG00000156482|EE	chr8	98042664	98042683	LIN28B|K562	19
chr8	98042218	98043218	+	MIR17HG|hela|ENSG00000156482|EE	chr8	98042754	98042776	PUS1|K562	22
chr8	98042218	98043218	+	MIR17HG|hela|ENSG00000156482|EE	chr8	98042677	98042754	BUD13|HepG2	77
chr8	98042218	98043218	+	MIR17HG|hela|ENSG00000156482|EE	chr8	98042644	98042646	SAFB2|K562	2
chr8	98042218	98043218	+	MIR17HG|hela|ENSG00000156482|EE	chr8	98042644	98042662	RBM22|K562	18
chr8	98042218	98043218	+	MIR17HG|hela|ENSG00000156482|EE	chr8	98042944	98042961	DROSHA|K562	17
chr8	98042218	98043218	+	MIR17HG|hela|ENSG00000156482|EE	chr8	98042644	98042648	LSM11|HepG2	4
chr8	98042218	98043218	+	MIR17HG|hela|ENSG00000156482|EE	chr8	98042688	98042752	NKRF|HepG2	64
chr8	98042218	98043218	+	MIR17HG|hela|ENSG00000156482|EE	chr8	98042656	98042765	EFTUD2|HepG2	109
chr8	98042218	98043218	+	MIR17HG|hela|ENSG00000156482|EE	chr8	98042688	98042756	TBRG4|HepG2	68
chr8	98042218	98043218	+	MIR17HG|hela|ENSG00000156482|EE	chr8	98042669	98042757	ZNF622|K562	88
chr8	98042218	98043218	+	MIR17HG|hela|ENSG00000156482|EE	chr8	98042644	98042651	IGF2BP1|HepG2	7
chr8	98042218	98043218	+	MIR17HG|hela|ENSG00000156482|EE	chr8	98042662	98042778	U2AF1|HepG2	116
chr8	98042218	98043218	+	MIR17HG|hela|ENSG00000156482|EE	chr8	98042760	98042776	UCHL5|K562	16
chr8	98042218	98043218	+	MIR17HG|hela|ENSG00000156482|EE	chr8	98042763	98042776	UPF1|K562	13
chr8	98042218	98043218	+	MIR17HG|hela|ENSG00000156482|EE	chr8	98042644	98042647	FTO|K562	3
chr8	98042218	98043218	+	MIR17HG|hela|ENSG00000156482|EE	chr8	98042644	98042744	SLTM|HepG2	100
chr8	98042218	98043218	+	MIR17HG|hela|ENSG00000156482|EE	chr8	98042763	98042772	IGF2BP1|K562	9
chr8	98042218	98043218	+	MIR17HG|hela|ENSG00000156482|EE	chr8	98042951	98042966	TNRC6A|K562	15
chr8	98042218	98043218	+	MIR17HG|hela|ENSG00000156482|EE	chr8	98042647	98042659	YBX3|K562	12
chr8	98042218	98043218	+	MIR17HG|hela|ENSG00000156482|EE	chr8	98042644	98042650	AGGF1|K562	6
chr8	98042218	98043218	+	MIR17HG|hela|ENSG00000156482|EE	chr8	98042684	98042710	IGF2BP3|HepG2	26
chr8	98042218	98043218	+	MIR17HG|hela|ENSG00000156482|EE	chr8	98042848	98042862	HNRNPUL1|HepG2	14
chr8	98042218	98043218	+	MIR17HG|hela|ENSG00000156482|EE	chr8	98042644	98042655	FMR1|K562	11
chr8	98042218	98043218	+	MIR17HG|hela|ENSG00000156482|EE	chr8	98042679	98042705	NCBP2|HepG2	26
chr8	98042218	98043218	+	MIR17HG|hela|ENSG00000156482|EE	chr8	98042644	98042648	NONO|K562	4
chr8	98042218	98043218	+	MIR17HG|hela|ENSG00000156482|EE	chr8	98042709	98042770	IGF2BP2|K562	61
chr8	98042218	98043218	+	MIR17HG|hela|ENSG00000156482|EE	chr8	98042665	98042706	SRSF1|HepG2	41
chr8	98042218	98043218	+	MIR17HG|hela|ENSG00000156482|EE	chr8	98042644	98042664	MTPAP|K562	20
chr8	98042218	98043218	+	MIR17HG|hela|ENSG00000156482|EE	chr8	98042747	98042776	QKI|K562	29
chr8	98042218	98043218	+	MIR17HG|hela|ENSG00000156482|EE	chr8	98042652	98042768	TIA1|K562	116
chr8	98042218	98043218	+	MIR17HG|hela|ENSG00000156482|EE	chr8	98042659	98042665	YBX3|K562	6
chr8	98042218	98043218	+	MIR17HG|hela|ENSG00000156482|EE	chr8	98042644	98042660	EXOSC5|K562	16
chr8	98042218	98043218	+	MIR17HG|hela|ENSG00000156482|EE	chr8	98042757	98042776	MTPAP|K562	19
chr8	98042218	98043218	+	MIR17HG|hela|ENSG00000156482|EE	chr8	98042552	98042605	KHSRP|K562	53
chr8	98042218	98043218	+	MIR17HG|hela|ENSG00000156482|EE	chr8	98042661	98042716	CPSF6|K562	55
chr8	98042218	98043218	+	MIR17HG|hela|ENSG00000156482|EE	chr8	98042988	98043057	KHSRP|K562	69
chr8	98042218	98043218	+	MIR17HG|hela|ENSG00000156482|EE	chr8	98042644	98042649	IGF2BP3|HepG2	5
chr8	98042218	98043218	+	MIR17HG|hela|ENSG00000156482|EE	chr8	98042676	98042777	SAFB2|K562	101
chr8	98042218	98043218	+	MIR17HG|hela|ENSG00000156482|EE	chr8	98042644	98042655	NONO|K562	11
chr8	98042218	98043218	+	MIR17HG|hela|ENSG00000156482|EE	chr8	98042681	98042709	IGF2BP2|K562	28
chr8	98042218	98043218	+	MIR17HG|hela|ENSG00000156482|EE	chr8	98042657	98042721	HNRNPU|HepG2	64
chr8	98042218	98043218	+	MIR17HG|hela|ENSG00000156482|EE	chr8	98042707	98042776	TROVE2|K562	69
chr8	98042218	98043218	+	MIR17HG|hela|ENSG00000156482|EE	chr8	98042644	98042658	FAM120A|K562	14
chr8	98042218	98043218	+	MIR17HG|hela|ENSG00000156482|EE	chr8	98042644	98042649	DHX30|HepG2	5
chr8	98042218	98043218	+	MIR17HG|hela|ENSG00000156482|EE	chr8	98042644	98042646	AARS|K562	2
chr8	98042218	98043218	+	MIR17HG|hela|ENSG00000156482|EE	chr8	98042643	98042683	FMR1|K562	40
chr8	98042218	98043218	+	MIR17HG|hela|ENSG00000156482|EE	chr8	98042709	98042779	LSM11|HepG2	70
chr8	98042218	98043218	+	MIR17HG|hela|ENSG00000156482|EE	chr8	98042836	98042862	SAFB2|K562	26
chr8	98042218	98043218	+	MIR17HG|hela|ENSG00000156482|EE	chr8	98042711	98042772	CDC40|HepG2	61
chr8	98042218	98043218	+	MIR17HG|hela|ENSG00000156482|EE	chr8	98042574	98042605	CDC40|HepG2	31
chr8	98042218	98043218	+	MIR17HG|hela|ENSG00000156482|EE	chr8	98042669	98042759	NONO|K562	90
chr8	98042218	98043218	+	MIR17HG|hela|ENSG00000156482|EE	chr8	98042730	98042780	PPIG|HepG2	50
chr8	98042218	98043218	+	MIR17HG|hela|ENSG00000156482|EE	chr8	98042754	98042783	BUD13|HepG2	29
chr8	98042218	98043218	+	MIR17HG|hela|ENSG00000156482|EE	chr8	98042644	98042659	ZRANB2|K562	15
chr8	98042218	98043218	+	MIR17HG|hela|ENSG00000156482|EE	chr8	98043002	98043044	U2AF2|HepG2	42
chr8	98042218	98043218	+	MIR17HG|hela|ENSG00000156482|EE	chr8	98042757	98042776	HLTF|K562	19
chr8	98042218	98043218	+	MIR17HG|hela|ENSG00000156482|EE	chr8	98042654	98042761	DHX30|HepG2	107
chr8	98042218	98043218	+	MIR17HG|hela|ENSG00000156482|EE	chr8	98042665	98042711	SLTM|K562	46
chr8	98042218	98043218	+	MIR17HG|hela|ENSG00000156482|EE	chr8	98042664	98042772	SRSF1|K562	108
chr8	98042218	98043218	+	MIR17HG|hela|ENSG00000156482|EE	chr8	98042660	98042775	HNRNPA1|HepG2	115
chr8	98042218	98043218	+	MIR17HG|hela|ENSG00000156482|EE	chr8	98042673	98042696	AUH|K562	23
chr8	98042218	98043218	+	MIR17HG|hela|ENSG00000156482|EE	chr8	98042709	98042760	IGF2BP1|HepG2	51
chr8	98042218	98043218	+	MIR17HG|hela|ENSG00000156482|EE	chr8	98042687	98042776	FTO|K562	89
chr8	98042218	98043218	+	MIR17HG|hela|ENSG00000156482|EE	chr8	98042664	98042776	PUM2|K562	112
chr8	98042218	98043218	+	MIR17HG|hela|ENSG00000156482|EE	chr8	98042693	98042760	GEMIN5|K562	67
chr8	98042218	98043218	+	MIR17HG|hela|ENSG00000156482|EE	chr8	98042639	98042692	CPSF6|HEK293	53
chr8	98042218	98043218	+	MIR17HG|hela|ENSG00000156482|EE	chr8	98042679	98042776	GEMIN5|K562	97
chr8	98042218	98043218	+	MIR17HG|hela|ENSG00000156482|EE	chr8	98042749	98042756	YBX3|K562	7
chr8	98042218	98043218	+	MIR17HG|hela|ENSG00000156482|EE	chr8	98042664	98042706	TIA1|K562	42
chr8	98042218	98043218	+	MIR17HG|hela|ENSG00000156482|EE	chr8	98042757	98042775	DDX3X|K562	18
chr8	98042218	98043218	+	MIR17HG|hela|ENSG00000156482|EE	chr8	98042771	98042776	GNL3|K562	5
chr8	98042218	98043218	+	MIR17HG|hela|ENSG00000156482|EE	chr8	98042671	98042713	RPS5|K562	42
chr8	98042218	98043218	+	MIR17HG|hela|ENSG00000156482|EE	chr8	98042640	98042656	PRPF8|K562	16
chr8	98042218	98043218	+	MIR17HG|hela|ENSG00000156482|EE	chr8	98042644	98042646	HNRNPU|K562	2
chr8	98042218	98043218	+	MIR17HG|hela|ENSG00000156482|EE	chr8	98042649	98042773	IGF2BP3|HepG2	124
chr8	98042218	98043218	+	MIR17HG|hela|ENSG00000156482|EE	chr8	98042732	98042771	TIA1|HepG2	39
chr8	98042218	98043218	+	MIR17HG|hela|ENSG00000156482|EE	chr8	98042663	98042739	TRA2A|K562	76
chr8	98042218	98043218	+	MIR17HG|hela|ENSG00000156482|EE	chr8	98042710	98042758	GNL3|K562	48
chr8	98042218	98043218	+	MIR17HG|hela|ENSG00000156482|EE	chr8	98042632	98042707	PRPF8|HepG2	75
chr8	98042218	98043218	+	MIR17HG|hela|ENSG00000156482|EE	chr8	98042667	98042773	ILF3|K562	106
chr8	98042218	98043218	+	MIR17HG|hela|ENSG00000156482|EE	chr8	98042538	98042594	PRPF8|K562	56
chr8	98042218	98043218	+	MIR17HG|hela|ENSG00000156482|EE	chr8	98042940	98042974	EWSR1|K562	34
chr8	98042218	98043218	+	MIR17HG|hela|ENSG00000156482|EE	chr8	98042644	98042645	U2AF1|HepG2	1
chr8	98042218	98043218	+	MIR17HG|hela|ENSG00000156482|EE	chr8	98042642	98042668	FXR1|K562	26
chr8	98042218	98043218	+	MIR17HG|hela|ENSG00000156482|EE	chr8	98042668	98042714	RBM15|K562	46
chr8	98042218	98043218	+	MIR17HG|hela|ENSG00000156482|EE	chr8	98043009	98043048	U2AF2|K562	39
chr8	98042218	98043218	+	MIR17HG|hela|ENSG00000156482|EE	chr8	98043185	98043220	TIA1|HepG2	33
chr8	98042218	98043218	+	MIR17HG|hela|ENSG00000156482|EE	chr8	98042677	98042736	RBFOX2|HepG2	59
chr8	98042218	98043218	+	MIR17HG|hela|ENSG00000156482|EE	chr8	98042755	98042777	FASTKD2|HepG2	22
chr8	98042218	98043218	+	MIR17HG|hela|ENSG00000156482|EE	chr8	98042666	98042800	CSTF2|HepG2	134
chr8	98042218	98043218	+	MIR17HG|hela|ENSG00000156482|EE	chr8	98042685	98042769	SBDS|K562	84
chr8	98042218	98043218	+	MIR17HG|hela|ENSG00000156482|EE	chr8	98042763	98042776	PPIL4|K562	13
chr8	98042218	98043218	+	MIR17HG|hela|ENSG00000156482|EE	chr8	98042657	98042748	GTF2F1|K562	91
chr8	98042218	98043218	+	MIR17HG|hela|ENSG00000156482|EE	chr8	98042665	98042704	SMNDC1|K562	39
chr8	98042218	98043218	+	MIR17HG|hela|ENSG00000156482|EE	chr8	98042671	98042732	SRSF1|HepG2	61
chr8	98042218	98043218	+	MIR17HG|hela|ENSG00000156482|EE	chr8	98042644	98042646	HNRNPA1|K562	2
chr8	98042218	98043218	+	MIR17HG|hela|ENSG00000156482|EE	chr8	98042675	98042713	U2AF1|HepG2	38
chr8	98042218	98043218	+	MIR17HG|hela|ENSG00000156482|EE	chr8	98042657	98042706	LARP4|K562	49
chr8	98042218	98043218	+	MIR17HG|hela|ENSG00000156482|EE	chr8	98042644	98042645	GRWD1|HepG2	1
chr8	98042218	98043218	+	MIR17HG|hela|ENSG00000156482|EE	chr8	98042746	98042775	TAF15|HepG2	29
chr8	98042218	98043218	+	MIR17HG|hela|ENSG00000156482|EE	chr8	98042663	98042733	FKBP4|HepG2	70
chr8	98042218	98043218	+	MIR17HG|hela|ENSG00000156482|EE	chr8	98042568	98042615	RBM22|K562	47
chr8	98042218	98043218	+	MIR17HG|hela|ENSG00000156482|EE	chr8	98042658	98042664	YBX3|K562	6
chr8	98042218	98043218	+	MIR17HG|hela|ENSG00000156482|EE	chr8	98042679	98042754	QKI|K562	75
chr8	98042218	98043218	+	MIR17HG|hela|ENSG00000156482|EE	chr8	98042687	98042770	DROSHA|K562	83
chr8	98042218	98043218	+	MIR17HG|hela|ENSG00000156482|EE	chr8	98042708	98042776	FTO|K562	68
chr8	98042218	98043218	+	MIR17HG|hela|ENSG00000156482|EE	chr8	98042818	98042875	QKI|HepG2	57
chr8	98042218	98043218	+	MIR17HG|hela|ENSG00000156482|EE	chr8	98042644	98042658	SND1|K562	14
chr8	98042218	98043218	+	MIR17HG|hela|ENSG00000156482|EE	chr8	98042765	98042777	SUB1|HepG2	12
chr8	98042218	98043218	+	MIR17HG|hela|ENSG00000156482|EE	chr8	98042752	98042800	U2AF1|K562	48
chr8	98042218	98043218	+	MIR17HG|hela|ENSG00000156482|EE	chr8	98042761	98042776	UCHL5|K562	15
chr8	98042218	98043218	+	MIR17HG|hela|ENSG00000156482|EE	chr8	98042642	98042701	GNL3|K562	59
chr8	98042218	98043218	+	MIR17HG|hela|ENSG00000156482|EE	chr8	98042649	98042679	LIN28B|HepG2	30
chr8	98042218	98043218	+	MIR17HG|hela|ENSG00000156482|EE	chr8	98042673	98042745	HNRNPUL1|K562	72
chr8	98042218	98043218	+	MIR17HG|hela|ENSG00000156482|EE	chr8	98042729	98042754	EIF4G1|K562	25
chr8	98042218	98043218	+	MIR17HG|hela|ENSG00000156482|EE	chr8	98042639	98042692	FIP1L1|HEK293	53
chr8	98042218	98043218	+	MIR17HG|hela|ENSG00000156482|EE	chr8	98042672	98042778	QKI|HepG2	106
chr8	98042218	98043218	+	MIR17HG|hela|ENSG00000156482|EE	chr8	98042703	98042771	EXOSC5|K562	68
chr8	98042218	98043218	+	MIR17HG|hela|ENSG00000156482|EE	chr8	98042639	98042692	CPSF7|HEK293	53
chr8	98042218	98043218	+	MIR17HG|hela|ENSG00000156482|EE	chr8	98042567	98042596	EFTUD2|K562	29
chr8	98042218	98043218	+	MIR17HG|hela|ENSG00000156482|EE	chr8	98042785	98042832	KHSRP|K562	47
chr8	98042218	98043218	+	MIR17HG|hela|ENSG00000156482|EE	chr8	98042644	98042645	CPSF6|K562	1
chr8	98042218	98043218	+	MIR17HG|hela|ENSG00000156482|EE	chr8	98042644	98042645	XRCC6|HepG2	1
chr8	98042218	98043218	+	MIR17HG|hela|ENSG00000156482|EE	chr8	98042644	98042654	LSM11|K562	10
chr8	98042218	98043218	+	MIR17HG|hela|ENSG00000156482|EE	chr8	98042677	98042762	EWSR1|K562	85
chr8	98042218	98043218	+	MIR17HG|hela|ENSG00000156482|EE	chr8	98042639	98042672	ATXN2|HEK293	33
chr8	98042218	98043218	+	MIR17HG|hela|ENSG00000156482|EE	chr8	98042699	98042752	NCBP2|K562	53
chr8	98042218	98043218	+	MIR17HG|hela|ENSG00000156482|EE	chr8	98042715	98042753	ZRANB2|K562	38
chr8	98042218	98043218	+	MIR17HG|hela|ENSG00000156482|EE	chr8	98042644	98042654	UCHL5|K562	10
chr8	98042218	98043218	+	MIR17HG|hela|ENSG00000156482|EE	chr8	98042663	98042725	LARP7|K562	62
chr8	98042218	98043218	+	MIR17HG|hela|ENSG00000156482|EE	chr8	98042709	98042776	GRWD1|HepG2	67
chr8	98042218	98043218	+	MIR17HG|hela|ENSG00000156482|EE	chr8	98042656	98042715	RBFOX2|HepG2	59
chr8	98042218	98043218	+	MIR17HG|hela|ENSG00000156482|EE	chr8	98042644	98042654	IGF2BP2|K562	10
chr8	98042218	98043218	+	MIR17HG|hela|ENSG00000156482|EE	chr8	98042703	98042771	TBRG4|K562	68
chr8	98042218	98043218	+	MIR17HG|hela|ENSG00000156482|EE	chr8	98042719	98042756	HNRNPC|HepG2	37
chr8	98042218	98043218	+	MIR17HG|hela|ENSG00000156482|EE	chr8	98042665	98042712	PPIG|HepG2	47
chr8	98042218	98043218	+	MIR17HG|hela|ENSG00000156482|EE	chr8	98042695	98042784	POLR2G|HepG2	89
chr8	98042218	98043218	+	MIR17HG|hela|ENSG00000156482|EE	chr8	98042715	98042777	TIA1|K562	62
chr8	98042218	98043218	+	MIR17HG|hela|ENSG00000156482|EE	chr8	98042669	98042778	MTPAP|K562	109
chr8	98042218	98043218	+	MIR17HG|hela|ENSG00000156482|EE	chr8	98042665	98042729	SLTM|K562	64
chr8	98042218	98043218	+	MIR17HG|hela|ENSG00000156482|EE	chr8	98042759	98042776	HNRNPU|K562	17
chr8	98042218	98043218	+	MIR17HG|hela|ENSG00000156482|EE	chr8	98042713	98042771	RPS5|K562	58
chr8	98042218	98043218	+	MIR17HG|hela|ENSG00000156482|EE	chr8	98042713	98042758	DHX30|K562	45
chr8	98042218	98043218	+	MIR17HG|hela|ENSG00000156482|EE	chr8	98042654	98042682	IGF2BP1|HepG2	28
chr8	98042218	98043218	+	MIR17HG|hela|ENSG00000156482|EE	chr8	98042798	98042825	HNRNPL|K562	27
chr8	98042218	98043218	+	MIR17HG|hela|ENSG00000156482|EE	chr8	98042645	98042650	UCHL5|K562	5
chr8	98042218	98043218	+	MIR17HG|hela|ENSG00000156482|EE	chr8	98042644	98042655	SND1|K562	11
chr8	98042218	98043218	+	MIR17HG|hela|ENSG00000156482|EE	chr8	98042644	98042771	SRSF1|K562	127
chr8	98042218	98043218	+	MIR17HG|hela|ENSG00000156482|EE	chr8	98042765	98042784	HNRNPL|HepG2	19
chr8	98042218	98043218	+	MIR17HG|hela|ENSG00000156482|EE	chr8	98042762	98042778	KHDRBS1|K562	16
chr8	98042218	98043218	+	MIR17HG|hela|ENSG00000156482|EE	chr8	98042740	98042787	PRPF8|K562	47
chr8	98042218	98043218	+	MIR17HG|hela|ENSG00000156482|EE	chr8	98042709	98042766	EIF3H|HepG2	57
chr8	98042218	98043218	+	MIR17HG|hela|ENSG00000156482|EE	chr8	98042660	98042712	DDX55|K562	52
chr8	98042218	98043218	+	MIR17HG|hela|ENSG00000156482|EE	chr8	98042715	98042738	YBX3|K562	23
chr8	98042218	98043218	+	MIR17HG|hela|ENSG00000156482|EE	chr8	98042714	98042776	RPS11|K562	62
chr8	98042218	98043218	+	MIR17HG|hela|ENSG00000156482|EE	chr8	98042677	98042782	AGGF1|HepG2	105
chr8	98042218	98043218	+	MIR17HG|hela|ENSG00000156482|EE	chr8	98042679	98042774	SUPV3L1|HepG2	95
chr8	98042218	98043218	+	MIR17HG|hela|ENSG00000156482|EE	chr8	98043004	98043048	U2AF1|K562	44
chr8	98042218	98043218	+	MIR17HG|hela|ENSG00000156482|EE	chr8	98042677	98042709	EIF4G1|K562	32
chr8	98042218	98043218	+	MIR17HG|hela|ENSG00000156482|EE	chr8	98042644	98042649	LSM11|HepG2	5
chr8	98042218	98043218	+	MIR17HG|hela|ENSG00000156482|EE	chr8	98042662	98042751	EIF4G2|K562	89
chr8	98042218	98043218	+	MIR17HG|hela|ENSG00000156482|EE	chr8	98042719	98042776	RPS5|HepG2	57
chr8	98042218	98043218	+	MIR17HG|hela|ENSG00000156482|EE	chr8	98042654	98042776	DDX55|K562	122
chr8	98042218	98043218	+	MIR17HG|hela|ENSG00000156482|EE	chr8	98042731	98042755	NPM1|K562	24
chr8	98042218	98043218	+	MIR17HG|hela|ENSG00000156482|EE	chr8	98042644	98042657	LARP4|K562	13
chr8	98042218	98043218	+	MIR17HG|hela|ENSG00000156482|EE	chr8	98042674	98042734	CPSF6|K562	60
chr8	98042218	98043218	+	MIR17HG|hela|ENSG00000156482|EE	chr8	98042724	98042776	DGCR8|HepG2	52
chr8	98042218	98043218	+	MIR17HG|hela|ENSG00000156482|EE	chr8	98042644	98042652	TROVE2|K562	8
chr8	98042218	98043218	+	MIR17HG|hela|ENSG00000156482|EE	chr8	98042735	98042750	YBX3|K562	15
chr8	98042218	98043218	+	MIR17HG|hela|ENSG00000156482|EE	chr8	98042709	98042729	EIF4G1|K562	20
chr8	98042218	98043218	+	MIR17HG|hela|ENSG00000156482|EE	chr8	98042702	98042767	LARP4|K562	65
chr8	98042218	98043218	+	MIR17HG|hela|ENSG00000156482|EE	chr8	98042681	98042710	FAM120A|K562	29
chr8	98042218	98043218	+	MIR17HG|hela|ENSG00000156482|EE	chr8	98042938	98042966	TIA1|HepG2	28
chr8	98042218	98043218	+	MIR17HG|hela|ENSG00000156482|EE	chr8	98042749	98042777	DDX24|K562	28
chr8	98042218	98043218	+	MIR17HG|hela|ENSG00000156482|EE	chr8	98042655	98042713	SRSF7|HepG2	58
chr8	98042218	98043218	+	MIR17HG|hela|ENSG00000156482|EE	chr8	98042644	98042656	DDX55|HepG2	12
chr8	98042218	98043218	+	MIR17HG|hela|ENSG00000156482|EE	chr8	98042644	98042650	RPS3|K562	6
chr8	98042218	98043218	+	MIR17HG|hela|ENSG00000156482|EE	chr8	98042712	98042774	GNL3|K562	62
chr8	98042218	98043218	+	MIR17HG|hela|ENSG00000156482|EE	chr8	98042716	98042737	RBM22|HepG2	21
chr8	98042218	98043218	+	MIR17HG|hela|ENSG00000156482|EE	chr8	98042708	98042758	IGF2BP1|K562	50
chr8	98042218	98043218	+	MIR17HG|hela|ENSG00000156482|EE	chr8	98042685	98042761	NCBP2|K562	76
chr8	98042218	98043218	+	MIR17HG|hela|ENSG00000156482|EE	chr8	98042655	98042719	SRSF7|K562	64
chr8	98042218	98043218	+	MIR17HG|hela|ENSG00000156482|EE	chr8	98042659	98042776	RBM27|K562	117
chr8	98042218	98043218	+	MIR17HG|hela|ENSG00000156482|EE	chr8	98042745	98042775	RPS11|K562	30
chr8	98042218	98043218	+	MIR17HG|hela|ENSG00000156482|EE	chr8	98042644	98042773	EWSR1|K562	129
chr8	98042218	98043218	+	MIR17HG|hela|ENSG00000156482|EE	chr8	98042709	98042760	BUD13|K562	51
chr8	98042218	98043218	+	MIR17HG|hela|ENSG00000156482|EE	chr8	98042698	98042752	EIF4G1|K562	54
chr8	98042218	98043218	+	MIR17HG|hela|ENSG00000156482|EE	chr8	98042660	98042765	SUB1|HepG2	105
chr8	98042218	98043218	+	MIR17HG|hela|ENSG00000156482|EE	chr8	98042710	98042732	LARP4|HepG2	22
chr8	98042218	98043218	+	MIR17HG|hela|ENSG00000156482|EE	chr8	98042667	98042771	EFTUD2|K562	104
chr8	98042218	98043218	+	MIR17HG|hela|ENSG00000156482|EE	chr8	98042677	98042783	HNRNPUL1|HepG2	106
chr8	98042218	98043218	+	MIR17HG|hela|ENSG00000156482|EE	chr8	98042689	98042776	EIF3D|HepG2	87
chr8	98042218	98043218	+	MIR17HG|hela|ENSG00000156482|EE	chr8	98042706	98042769	LARP4|K562	63
chr8	98042218	98043218	+	MIR17HG|hela|ENSG00000156482|EE	chr8	98042658	98042705	DDX3X|K562	47
chr8	98042218	98043218	+	MIR17HG|hela|ENSG00000156482|EE	chr8	98042504	98042604	PRPF8|K562	100
chr8	98042218	98043218	+	MIR17HG|hela|ENSG00000156482|EE	chr8	98042642	98042741	HNRNPM|K562	99
chr8	98042218	98043218	+	MIR17HG|hela|ENSG00000156482|EE	chr8	98042737	98042799	U2AF2|HepG2	62
chr8	98042218	98043218	+	MIR17HG|hela|ENSG00000156482|EE	chr8	98042644	98042652	EXOSC5|K562	8
chr8	98042218	98043218	+	MIR17HG|hela|ENSG00000156482|EE	chr8	98042678	98042705	AUH|HepG2	27
chr8	98042218	98043218	+	MIR17HG|hela|ENSG00000156482|EE	chr8	98042705	98042776	GTF2F1|HepG2	71
chr8	98042218	98043218	+	MIR17HG|hela|ENSG00000156482|EE	chr8	98042694	98042771	DROSHA|K562	77
chr8	98042218	98043218	+	MIR17HG|hela|ENSG00000156482|EE	chr8	98042577	98042591	YWHAG|K562	14
chr8	98042218	98043218	+	MIR17HG|hela|ENSG00000156482|EE	chr8	98042644	98042677	SLBP|K562	33
chr8	98042218	98043218	+	MIR17HG|hela|ENSG00000156482|EE	chr8	98042943	98042975	HNRNPUL1|HepG2	32
chr8	98042218	98043218	+	MIR17HG|hela|ENSG00000156482|EE	chr8	98042673	98042779	FAM120A|K562	106
chr8	98042218	98043218	+	MIR17HG|hela|ENSG00000156482|EE	chr8	98042762	98042775	DDX55|K562	13
chr8	98042218	98043218	+	MIR17HG|hela|ENSG00000156482|EE	chr8	98042644	98042650	NPM1|K562	6
chr8	98042218	98043218	+	MIR17HG|hela|ENSG00000156482|EE	chr8	98042668	98042760	METAP2|K562	92
chr8	98042218	98043218	+	MIR17HG|hela|ENSG00000156482|EE	chr8	98042832	98042886	KHSRP|K562	54
chr8	98042218	98043218	+	MIR17HG|hela|ENSG00000156482|EE	chr8	98042707	98042761	SND1|K562	54
chr8	98042218	98043218	+	MIR17HG|hela|ENSG00000156482|EE	chr8	98042644	98042652	DGCR8|HepG2	8
chr8	98042218	98043218	+	MIR17HG|hela|ENSG00000156482|EE	chr8	98042716	98042752	AGO2|HEK293S	36
chr8	98042218	98043218	+	MIR17HG|hela|ENSG00000156482|EE	chr8	98042667	98042715	RPS3|K562	48
chr8	98042218	98043218	+	MIR17HG|hela|ENSG00000156482|EE	chr8	98042722	98042726	YBX3|K562	4
chr8	98042218	98043218	+	MIR17HG|hela|ENSG00000156482|EE	chr8	98042710	98042761	FAM120A|K562	51
chr8	98042218	98043218	+	MIR17HG|hela|ENSG00000156482|EE	chr8	98042764	98042825	SF3B4|HepG2	61
chr8	98042218	98043218	+	MIR17HG|hela|ENSG00000156482|EE	chr8	98042948	98042974	TIA1|K562	26
chr8	98042218	98043218	+	MIR17HG|hela|ENSG00000156482|EE	chr8	98042644	98042650	SUB1|HepG2	6
chr8	98042218	98043218	+	MIR17HG|hela|ENSG00000156482|EE	chr8	98042682	98042710	U2AF2|HepG2	28
chr8	98042218	98043218	+	MIR17HG|hela|ENSG00000156482|EE	chr8	98042655	98042797	SFPQ|HepG2	142
chr8	98042218	98043218	+	MIR17HG|hela|ENSG00000156482|EE	chr8	98042705	98042757	DDX3X|K562	52
chr8	98042218	98043218	+	MIR17HG|hela|ENSG00000156482|EE	chr8	98042644	98042649	GRWD1|HepG2	5
chr8	98042218	98043218	+	MIR17HG|hela|ENSG00000156482|EE	chr8	98042672	98042777	TARDBP|K562	105
chr8	98042218	98043218	+	MIR17HG|hela|ENSG00000156482|EE	chr8	98042644	98042748	GRSF1|HepG2	104
chr8	98042218	98043218	+	MIR17HG|hela|ENSG00000156482|EE	chr8	98042836	98042879	QKI|K562	43
chr8	98042218	98043218	+	MIR17HG|hela|ENSG00000156482|EE	chr8	98042713	98042768	LSM11|K562	55
chr8	98042218	98043218	+	MIR17HG|hela|ENSG00000156482|EE	chr8	98042644	98042647	QKI|HepG2	3
chr8	98042218	98043218	+	MIR17HG|hela|ENSG00000156482|EE	chr8	98042703	98042778	NOLC1|K562	75
chr8	98042218	98043218	+	MIR17HG|hela|ENSG00000156482|EE	chr8	98042665	98042775	PUM2|K562	110
chr8	98042218	98043218	+	MIR17HG|hela|ENSG00000156482|EE	chr8	98042661	98042707	TROVE2|K562	46
chr8	98042218	98043218	+	MIR17HG|hela|ENSG00000156482|EE	chr8	98042711	98042761	HNRNPU|K562	50
chr8	98042218	98043218	+	MIR17HG|hela|ENSG00000156482|EE	chr8	98042668	98042764	FXR1|K562	96
chr8	98042218	98043218	+	MIR17HG|hela|ENSG00000156482|EE	chr8	98042808	98042875	QKI|K562	67
chr8	98042218	98043218	+	MIR17HG|hela|ENSG00000156482|EE	chr8	98042708	98042775	IGF2BP1|K562	67
chr8	98042218	98043218	+	MIR17HG|hela|ENSG00000156482|EE	chr8	98042670	98042748	DDX24|K562	78
chr8	98042218	98043218	+	MIR17HG|hela|ENSG00000156482|EE	chr8	98042643	98042654	KHDRBS1|K562	11
chr8	98042218	98043218	+	MIR17HG|hela|ENSG00000156482|EE	chr8	98042644	98042652	PUS1|K562	8
chr8	98042218	98043218	+	MIR17HG|hela|ENSG00000156482|EE	chr8	98042608	98042674	PRPF8|HepG2	66
chr8	98042218	98043218	+	MIR17HG|hela|ENSG00000156482|EE	chr8	98042636	98042740	PRPF8|K562	104
chr8	98042218	98043218	+	MIR17HG|hela|ENSG00000156482|EE	chr8	98042644	98042750	SND1|HepG2	106
chr8	98042218	98043218	+	MIR17HG|hela|ENSG00000156482|EE	chr8	98042709	98042753	FAM120A|HepG2	44
chr8	98042218	98043218	+	MIR17HG|hela|ENSG00000156482|EE	chr8	98042756	98042776	SRSF7|K562	20
chr8	98042218	98043218	+	MIR17HG|hela|ENSG00000156482|EE	chr8	98042644	98042650	GNL3|K562	6
chr8	98042218	98043218	+	MIR17HG|hela|ENSG00000156482|EE	chr8	98042778	98042881	QKI|HepG2	103
chr8	98042218	98043218	+	MIR17HG|hela|ENSG00000156482|EE	chr8	98042672	98042683	LIN28B|K562	11
chr8	98042218	98043218	+	MIR17HG|hela|ENSG00000156482|EE	chr8	98042644	98042654	RPS5|K562	10
chr8	98042218	98043218	+	MIR17HG|hela|ENSG00000156482|EE	chr8	98042579	98042606	EFTUD2|K562	27
chr8	98042218	98043218	+	MIR17HG|hela|ENSG00000156482|EE	chr8	98042658	98042662	DROSHA|K562	4
chr8	98042218	98043218	+	MIR17HG|hela|ENSG00000156482|EE	chr8	98042741	98042783	SMNDC1|HepG2	42
chr8	98042218	98043218	+	MIR17HG|hela|ENSG00000156482|EE	chr8	98042643	98042658	TIA1|HepG2	15
chr8	98042218	98043218	+	MIR17HG|hela|ENSG00000156482|EE	chr8	98042680	98042709	IGF2BP2|K562	29
chr8	98042218	98043218	+	MIR17HG|hela|ENSG00000156482|EE	chr8	98042664	98042738	HNRNPUL1|HepG2	74
chr8	98042218	98043218	+	MIR17HG|hela|ENSG00000156482|EE	chr8	98042657	98042777	PPIL4|K562	120
chr8	98042218	98043218	+	MIR17HG|hela|ENSG00000156482|EE	chr8	98043158	98043229	HNRNPC|HepG2	60
chr8	98042218	98043218	+	MIR17HG|hela|ENSG00000156482|EE	chr8	98042675	98042778	EIF3D|HepG2	103
chr8	98042218	98043218	+	MIR17HG|hela|ENSG00000156482|EE	chr8	98042643	98042664	TIA1|K562	21
chr8	98042218	98043218	+	MIR17HG|hela|ENSG00000156482|EE	chr8	98042734	98042779	CPSF6|K562	45
chr8	98042218	98043218	+	MIR17HG|hela|ENSG00000156482|EE	chr8	98042706	98042766	TROVE2|HepG2	60
chr8	98042218	98043218	+	MIR17HG|hela|ENSG00000156482|EE	chr8	98042664	98042763	PPIL4|K562	99
chr8	98042218	98043218	+	MIR17HG|hela|ENSG00000156482|EE	chr8	98042644	98042658	DDX3X|K562	14
chr8	98042218	98043218	+	MIR17HG|hela|ENSG00000156482|EE	chr8	98042644	98042648	RPS11|K562	4
chr8	98042218	98043218	+	MIR17HG|hela|ENSG00000156482|EE	chr8	98042757	98042770	RBM5|HepG2	13
chr8	98042218	98043218	+	MIR17HG|hela|ENSG00000156482|EE	chr8	98043180	98043214	ILF3|HepG2	34
chr8	98042218	98043218	+	MIR17HG|hela|ENSG00000156482|EE	chr8	98042664	98042688	TBRG4|HepG2	24
chr8	98042218	98043218	+	MIR17HG|hela|ENSG00000156482|EE	chr8	98042686	98042751	GRSF1|HepG2	65
chr8	98042218	98043218	+	MIR17HG|hela|ENSG00000156482|EE	chr8	98042761	98042776	FAM120A|K562	15
chr8	98042218	98043218	+	MIR17HG|hela|ENSG00000156482|EE	chr8	98042716	98042753	TROVE2|HepG2	37
chr8	98042218	98043218	+	MIR17HG|hela|ENSG00000156482|EE	chr8	98042681	98042689	YBX3|K562	8
chr8	98042218	98043218	+	MIR17HG|hela|ENSG00000156482|EE	chr8	98043004	98043023	HNRNPM|HepG2	19
chr8	98042218	98043218	+	MIR17HG|hela|ENSG00000156482|EE	chr8	98042666	98042720	ZRANB2|K562	54
chr8	98042218	98043218	+	MIR17HG|hela|ENSG00000156482|EE	chr8	98042644	98042654	IGF2BP1|HepG2	10
chr8	98042218	98043218	+	MIR17HG|hela|ENSG00000156482|EE	chr8	98042656	98042761	UCHL5|K562	105
chr8	98042218	98043218	+	MIR17HG|hela|ENSG00000156482|EE	chr8	98042759	98042765	YBX3|K562	6
chr8	98042218	98043218	+	MIR17HG|hela|ENSG00000156482|EE	chr8	98042644	98042678	TIA1|HepG2	34
chr8	98042218	98043218	+	MIR17HG|hela|ENSG00000156482|EE	chr8	98042668	98042757	MTPAP|K562	89
chr8	98042218	98043218	+	MIR17HG|hela|ENSG00000156482|EE	chr8	98042648	98042715	HNRNPM|K562	67
chr8	98042218	98043218	+	MIR17HG|hela|ENSG00000156482|EE	chr8	98042662	98042764	RBM22|K562	102
chr8	98042218	98043218	+	MIR17HG|hela|ENSG00000156482|EE	chr8	98042665	98042697	CSTF2T|HepG2	32
chr8	98042218	98043218	+	MIR17HG|hela|ENSG00000156482|EE	chr8	98042759	98042775	DDX3X|K562	16
chr8	98042218	98043218	+	MIR17HG|hela|ENSG00000156482|EE	chr8	98042644	98042654	DGCR8|K562	10
chr8	98042218	98043218	+	MIR17HG|hela|ENSG00000156482|EE	chr8	98042759	98042776	EIF3H|HepG2	17
chr8	98042218	98043218	+	MIR17HG|hela|ENSG00000156482|EE	chr8	98042781	98042832	SF3A3|HepG2	51
chr8	98042218	98043218	+	MIR17HG|hela|ENSG00000156482|EE	chr8	98042677	98042735	QKI|K562	58
chr8	98042218	98043218	+	MIR17HG|hela|ENSG00000156482|EE	chr8	98042689	98042748	AARS|K562	59
chr8	98042218	98043218	+	MIR17HG|hela|ENSG00000156482|EE	chr8	98042708	98042765	AGGF1|K562	57
chr8	98042218	98043218	+	MIR17HG|hela|ENSG00000156482|EE	chr8	98042710	98042715	YBX3|K562	5
chr7	30584308	30585308	+	XLOC_042889|k562|ENSG00000196295|EE	chr7	30584712	30584755	GRWD1|HepG2	43
chr7	30584308	30585308	+	XLOC_042889|k562|ENSG00000196295|EE	chr7	30584700	30584809	ZNF622|K562	109
chr7	30584308	30585308	+	XLOC_042889|k562|ENSG00000196295|EE	chr7	30585121	30585163	SRSF7|K562	42
chr7	30584308	30585308	+	XLOC_042889|k562|ENSG00000196295|EE	chr7	30584710	30584741	DDX24|K562	31
chr7	30584308	30585308	+	XLOC_042889|k562|ENSG00000196295|EE	chr7	30584354	30584384	HNRNPA1|K562	30
chr7	30584308	30585308	+	XLOC_042889|k562|ENSG00000196295|EE	chr7	30584721	30584765	PPIG|HepG2	44
chr7	30584308	30585308	+	XLOC_042889|k562|ENSG00000196295|EE	chr7	30584340	30584384	TIA1|K562	44
chr7	30584308	30585308	+	XLOC_042889|k562|ENSG00000196295|EE	chr7	30584702	30584737	HNRNPL|K562	35
chr7	30584308	30585308	+	XLOC_042889|k562|ENSG00000196295|EE	chr7	30585131	30585157	U2AF2|HepG2	26
chr7	30584308	30585308	+	XLOC_042889|k562|ENSG00000196295|EE	chr7	30585154	30585178	TAF15|K562	24
chr7	30584308	30585308	+	XLOC_042889|k562|ENSG00000196295|EE	chr7	30585117	30585153	TIA1|K562	36
chr7	30584308	30585308	+	XLOC_042889|k562|ENSG00000196295|EE	chr7	30585271	30585311	PRPF8|HepG2	37
chr7	30584308	30585308	+	XLOC_042889|k562|ENSG00000196295|EE	chr7	30584733	30584768	SRSF1|K562	35
chr7	30584308	30585308	+	XLOC_042889|k562|ENSG00000196295|EE	chr7	30584804	30584809	UCHL5|K562	5
chr7	30584308	30585308	+	XLOC_042889|k562|ENSG00000196295|EE	chr7	30584358	30584379	SAFB2|K562	21
chr7	30584308	30585308	+	XLOC_042889|k562|ENSG00000196295|EE	chr7	30584975	30585025	TROVE2|K562	50
chr7	30584308	30585308	+	XLOC_042889|k562|ENSG00000196295|EE	chr7	30585283	30585310	GRWD1|HepG2	25
chr7	30584308	30585308	+	XLOC_042889|k562|ENSG00000196295|EE	chr7	30584541	30584596	QKI|K562	55
chr7	30584308	30585308	+	XLOC_042889|k562|ENSG00000196295|EE	chr7	30584886	30584909	HNRNPL|K562	23
chr7	30584308	30585308	+	XLOC_042889|k562|ENSG00000196295|EE	chr7	30585273	30585317	EFTUD2|K562	35
chr7	30584308	30585308	+	XLOC_042889|k562|ENSG00000196295|EE	chr7	30584542	30584599	HNRNPL|HepG2	57
chr7	30584308	30585308	+	XLOC_042889|k562|ENSG00000196295|EE	chr7	30584881	30584910	SUGP2|HepG2	29
chr7	30584308	30585308	+	XLOC_042889|k562|ENSG00000196295|EE	chr7	30584641	30584698	HNRNPL|K562	57
chr7	30584308	30585308	+	XLOC_042889|k562|ENSG00000196295|EE	chr7	30585285	30585344	PRPF8|HepG2	23
chr7	30584308	30585308	+	XLOC_042889|k562|ENSG00000196295|EE	chr7	30584743	30584797	HNRNPL|K562	54
chr7	30584308	30585308	+	XLOC_042889|k562|ENSG00000196295|EE	chr7	30584732	30584765	MTPAP|K562	33
chr7	30584308	30585308	+	XLOC_042889|k562|ENSG00000196295|EE	chr7	30585183	30585291	TIA1|K562	108
chr7	30584308	30585308	+	XLOC_042889|k562|ENSG00000196295|EE	chr7	30585137	30585175	LSM11|K562	38
chr7	30584308	30585308	+	XLOC_042889|k562|ENSG00000196295|EE	chr7	30584365	30584392	HNRNPU|K562	27
chr7	30584308	30585308	+	XLOC_042889|k562|ENSG00000196295|EE	chr7	30584528	30584600	KHDRBS1|K562	72
chr7	30584308	30585308	+	XLOC_042889|k562|ENSG00000196295|EE	chr7	30584485	30584502	HNRNPA1|K562	17
chr7	30584308	30585308	+	XLOC_042889|k562|ENSG00000196295|EE	chr7	30584722	30584742	BUD13|K562	20
chr7	30584308	30585308	+	XLOC_042889|k562|ENSG00000196295|EE	chr7	30584637	30584683	HNRNPL|HepG2	46
chr7	30584308	30585308	+	XLOC_042889|k562|ENSG00000196295|EE	chr7	30584712	30584744	SRSF7|K562	32
chr7	30584308	30585308	+	XLOC_042889|k562|ENSG00000196295|EE	chr7	30584980	30585001	HNRNPA1|K562	21
chr7	30584308	30585308	+	XLOC_042889|k562|ENSG00000196295|EE	chr7	30584725	30584772	UCHL5|HepG2	47
chr7	30584308	30585308	+	XLOC_042889|k562|ENSG00000196295|EE	chr7	30584352	30584406	U2AF2|K562	54
chr7	30584308	30585308	+	XLOC_042889|k562|ENSG00000196295|EE	chr7	30584868	30584917	TAF15|K562	49
chr7	30584308	30585308	+	XLOC_042889|k562|ENSG00000196295|EE	chr7	30584717	30584769	UCHL5|K562	52
chr7	30584308	30585308	+	XLOC_042889|k562|ENSG00000196295|EE	chr7	30584659	30584677	HNRNPA1|K562	18
chr7	30584308	30585308	+	XLOC_042889|k562|ENSG00000196295|EE	chr7	30584860	30584902	HNRNPA1|K562	42
chr7	30584308	30585308	+	XLOC_042889|k562|ENSG00000196295|EE	chr7	30584735	30584777	ZNF622|K562	42
chr7	30584308	30585308	+	XLOC_042889|k562|ENSG00000196295|EE	chr7	30585128	30585163	CSTF2|HepG2	35
chr7	30584308	30585308	+	XLOC_042889|k562|ENSG00000196295|EE	chr7	30585266	30585312	PRPF8|K562	42
chr7	30584308	30585308	+	XLOC_042889|k562|ENSG00000196295|EE	chr7	30584363	30584397	KHSRP|K562	34
chr7	30584308	30585308	+	XLOC_042889|k562|ENSG00000196295|EE	chr7	30584571	30584616	HNRNPL|K562	45
chr7	30584308	30585308	+	XLOC_042889|k562|ENSG00000196295|EE	chr7	30585282	30585309	TAF15|K562	26
chr7	30584308	30585308	+	XLOC_042889|k562|ENSG00000196295|EE	chr7	30585255	30585311	PRPF8|K562	53
chr7	30584308	30585308	+	XLOC_042889|k562|ENSG00000196295|EE	chr7	30584558	30584601	HNRNPL|HepG2	43
chr7	30584308	30585308	+	XLOC_042889|k562|ENSG00000196295|EE	chr7	30584640	30584671	BUD13|K562	31
chr7	30584308	30585308	+	XLOC_042889|k562|ENSG00000196295|EE	chr7	30584894	30584940	KHSRP|K562	46
chr7	30584308	30585308	+	XLOC_042889|k562|ENSG00000196295|EE	chr7	30585283	30585309	TIA1|HepG2	25
chr7	30584308	30585308	+	XLOC_042889|k562|ENSG00000196295|EE	chr7	30584871	30584872	HNRNPU|K562	1
chr7	30584308	30585308	+	XLOC_042889|k562|ENSG00000196295|EE	chr7	30584709	30584755	LSM11|HepG2	46
chr7	30584308	30585308	+	XLOC_042889|k562|ENSG00000196295|EE	chr7	30585279	30585311	LSM11|K562	29
chr7	30584308	30585308	+	XLOC_042889|k562|ENSG00000196295|EE	chr7	30585276	30585308	SMNDC1|K562	32
chr7	30584308	30585308	+	XLOC_042889|k562|ENSG00000196295|EE	chr7	30584350	30584383	SAFB2|K562	33
chr7	30584308	30585308	+	XLOC_042889|k562|ENSG00000196295|EE	chr7	30584566	30584601	HNRNPL|K562	35
chr7	30584308	30585308	+	XLOC_042889|k562|ENSG00000196295|EE	chr7	30585277	30585310	MTPAP|K562	31
chr7	30584308	30585308	+	XLOC_042889|k562|ENSG00000196295|EE	chr7	30585122	30585190	PRPF8|K562	68
chr7	30584308	30585308	+	XLOC_042889|k562|ENSG00000196295|EE	chr7	30584878	30584886	HNRNPL|K562	8
chr7	30584308	30585308	+	XLOC_042889|k562|ENSG00000196295|EE	chr7	30585202	30585237	CDC40|HepG2	35
chr7	30584308	30585308	+	XLOC_042889|k562|ENSG00000196295|EE	chr7	30584975	30585001	KHDRBS1|K562	26
chr7	30584308	30585308	+	XLOC_042889|k562|ENSG00000196295|EE	chr7	30585113	30585145	XRN2|HepG2	32
chr7	30584308	30585308	+	XLOC_042889|k562|ENSG00000196295|EE	chr7	30585016	30585042	LSM11|K562	26
chr7	30584308	30585308	+	XLOC_042889|k562|ENSG00000196295|EE	chr7	30585173	30585214	TBRG4|K562	41
chr7	30584308	30585308	+	XLOC_042889|k562|ENSG00000196295|EE	chr7	30585223	30585303	TIA1|K562	80
chr7	30584308	30585308	+	XLOC_042889|k562|ENSG00000196295|EE	chr7	30584516	30584550	HNRNPA1|HepG2	34
chr7	30584308	30585308	+	XLOC_042889|k562|ENSG00000196295|EE	chr7	30585114	30585197	PRPF8|K562	83
chr7	30584308	30585308	+	XLOC_042889|k562|ENSG00000196295|EE	chr7	30585240	30585272	ILF3|K562	32
chr7	30584308	30585308	+	XLOC_042889|k562|ENSG00000196295|EE	chr7	30584710	30584746	UCHL5|K562	36
chr7	30584308	30585308	+	XLOC_042889|k562|ENSG00000196295|EE	chr7	30584369	30584394	ILF3|K562	25
chr7	30584308	30585308	+	XLOC_042889|k562|ENSG00000196295|EE	chr7	30585282	30585309	TIA1|HepG2	26
chr7	30584308	30585308	+	XLOC_042889|k562|ENSG00000196295|EE	chr7	30584645	30584691	HNRNPL|K562	46
chr7	30584308	30585308	+	XLOC_042889|k562|ENSG00000196295|EE	chr7	30584721	30584771	HNRNPL|HepG2	50
chr7	30584308	30585308	+	XLOC_042889|k562|ENSG00000196295|EE	chr7	30585127	30585164	EFTUD2|K562	37
chr7	30584308	30585308	+	XLOC_042889|k562|ENSG00000196295|EE	chr7	30584961	30585009	HNRNPU|K562	48
chr6	42029690	42030690	+	XLOC_042889|k562|ENSG00000112576|EE	chr6	42030108	42030144	CSTF2T|HepG2	36
chr6	42029690	42030690	+	XLOC_042889|k562|ENSG00000112576|EE	chr6	42030563	42030605	FAM120A|HepG2	42
chr6	42029690	42030690	+	XLOC_042889|k562|ENSG00000112576|EE	chr6	42030410	42030435	HNRNPU|K562	25
chr6	42029690	42030690	+	XLOC_042889|k562|ENSG00000112576|EE	chr6	42030577	42030595	ILF3|K562	18
chr6	42029690	42030690	+	XLOC_042889|k562|ENSG00000112576|EE	chr6	42030324	42030368	HNRNPK|HepG2	44
chr6	42029690	42030690	+	XLOC_042889|k562|ENSG00000112576|EE	chr6	42030150	42030191	HNRNPK|HepG2	41
chr6	42029690	42030690	+	XLOC_042889|k562|ENSG00000112576|EE	chr6	42030506	42030531	DGCR8|K562	25
chr6	42029690	42030690	+	XLOC_042889|k562|ENSG00000112576|EE	chr6	42030566	42030593	XRN2|HepG2	27
chr6	42029690	42030690	+	XLOC_042889|k562|ENSG00000112576|EE	chr6	42030471	42030507	EWSR1|K562	36
chr6	42029690	42030690	+	XLOC_042889|k562|ENSG00000112576|EE	chr6	42030317	42030363	ILF3|K562	46
chr6	42029690	42030690	+	XLOC_042889|k562|ENSG00000112576|EE	chr6	42030565	42030594	PCBP2|HepG2	29
chr6	42029690	42030690	+	XLOC_042889|k562|ENSG00000112576|EE	chr6	42030064	42030098	SRSF1|HepG2	34
chr6	42029690	42030690	+	XLOC_042889|k562|ENSG00000112576|EE	chr6	42030565	42030605	NKRF|HepG2	40
chr6	42029690	42030690	+	XLOC_042889|k562|ENSG00000112576|EE	chr6	42030550	42030560	TBRG4|HepG2	10
chr6	42029690	42030690	+	XLOC_042889|k562|ENSG00000112576|EE	chr6	42030556	42030599	CSTF2T|HepG2	43
chr6	42029690	42030690	+	XLOC_042889|k562|ENSG00000112576|EE	chr6	42030560	42030590	TBRG4|HepG2	30
chr6	42029690	42030690	+	XLOC_042889|k562|ENSG00000112576|EE	chr6	42030193	42030206	ILF3|K562	13
chr6	42029690	42030690	+	XLOC_042889|k562|ENSG00000112576|EE	chr6	42030032	42030067	ILF3|HepG2	35
chr6	42029690	42030690	+	XLOC_042889|k562|ENSG00000112576|EE	chr6	42030179	42030210	KHDRBS1|K562	31
chr6	42029690	42030690	+	XLOC_042889|k562|ENSG00000112576|EE	chr6	42030391	42030426	TAF15|K562	35
chr6	42029690	42030690	+	XLOC_042889|k562|ENSG00000112576|EE	chr6	42030390	42030406	HNRNPA1|K562	16
chr6	42029690	42030690	+	XLOC_042889|k562|ENSG00000112576|EE	chr6	42030568	42030602	HNRNPU|K562	34
chr8	127939176	127940176	+	XLOC_042889|k562|ENSG00000249859|EE	chr8	127939440	127939514	SF3B4|HepG2	74
chr8	127939176	127940176	+	XLOC_042889|k562|ENSG00000249859|EE	chr8	127939608	127939688	BUD13|HepG2	80
chr8	127939176	127940176	+	XLOC_042889|k562|ENSG00000249859|EE	chr8	127939975	127940036	HNRNPUL1|HepG2	61
chr8	127939176	127940176	+	XLOC_042889|k562|ENSG00000249859|EE	chr8	127939986	127940033	DGCR8|HepG2	47
chr8	127939176	127940176	+	XLOC_042889|k562|ENSG00000249859|EE	chr8	127939219	127939254	NONO|K562	35
chr8	127939176	127940176	+	XLOC_042889|k562|ENSG00000249859|EE	chr8	127939388	127939440	HNRNPM|HepG2	52
chr8	127939176	127940176	+	XLOC_042889|k562|ENSG00000249859|EE	chr8	127939827	127939855	XPO5|HepG2	28
chr8	127939176	127940176	+	XLOC_042889|k562|ENSG00000249859|EE	chr8	127939645	127939692	PPIG|HepG2	47
chr8	127939176	127940176	+	XLOC_042889|k562|ENSG00000249859|EE	chr8	127939225	127939254	FAM120A|HepG2	29
chr8	127939176	127940176	+	XLOC_042889|k562|ENSG00000249859|EE	chr8	127939509	127939554	AUH|HepG2	45
chr8	127939176	127940176	+	XLOC_042889|k562|ENSG00000249859|EE	chr8	127939504	127939536	IGF2BP3|HepG2	32
chr8	127939176	127940176	+	XLOC_042889|k562|ENSG00000249859|EE	chr8	127939325	127939338	RBM22|HepG2	13
chr8	127939176	127940176	+	XLOC_042889|k562|ENSG00000249859|EE	chr8	127939647	127939675	SND1|K562	28
chr8	127939176	127940176	+	XLOC_042889|k562|ENSG00000249859|EE	chr8	127939600	127939648	FASTKD2|HepG2	48
chr8	127939176	127940176	+	XLOC_042889|k562|ENSG00000249859|EE	chr8	127939808	127939853	SUGP2|HepG2	45
chr8	127939176	127940176	+	XLOC_042889|k562|ENSG00000249859|EE	chr8	127939976	127940031	AUH|HepG2	55
chr8	127939176	127940176	+	XLOC_042889|k562|ENSG00000249859|EE	chr8	127939683	127939719	CPSF6|K562	36
chr8	127939176	127940176	+	XLOC_042889|k562|ENSG00000249859|EE	chr8	127940030	127940083	XRCC6|HepG2	53
chr8	127939176	127940176	+	XLOC_042889|k562|ENSG00000249859|EE	chr8	127939505	127939566	PPIG|HepG2	61
chr8	127939176	127940176	+	XLOC_042889|k562|ENSG00000249859|EE	chr8	127939927	127939953	SAFB2|K562	26
chr8	127939176	127940176	+	XLOC_042889|k562|ENSG00000249859|EE	chr8	127939526	127939551	SRSF7|HepG2	25
chr8	127939176	127940176	+	XLOC_042889|k562|ENSG00000249859|EE	chr8	127939989	127940021	U2AF1|HepG2	32
chr8	127939176	127940176	+	XLOC_042889|k562|ENSG00000249859|EE	chr8	127939410	127939429	IGF2BP3|HepG2	19
chr8	127939176	127940176	+	XLOC_042889|k562|ENSG00000249859|EE	chr8	127939968	127940000	AGGF1|HepG2	32
chr8	127939176	127940176	+	XLOC_042889|k562|ENSG00000249859|EE	chr8	127940152	127940211	HNRNPK|HepG2	24
chr8	127939176	127940176	+	XLOC_042889|k562|ENSG00000249859|EE	chr8	127939520	127939558	SRSF9|HepG2	38
chr8	127939176	127940176	+	XLOC_042889|k562|ENSG00000249859|EE	chr8	127939650	127939677	DDX24|K562	27
chr8	127939176	127940176	+	XLOC_042889|k562|ENSG00000249859|EE	chr8	127939513	127939562	UCHL5|HepG2	49
chr8	127939176	127940176	+	XLOC_042889|k562|ENSG00000249859|EE	chr8	127939415	127939444	XPO5|HepG2	29
chr8	127939176	127940176	+	XLOC_042889|k562|ENSG00000249859|EE	chr8	127939614	127939652	EWSR1|K562	38
chr8	127939176	127940176	+	XLOC_042889|k562|ENSG00000249859|EE	chr8	127939348	127939359	TIA1|HepG2	11
chr8	127939176	127940176	+	XLOC_042889|k562|ENSG00000249859|EE	chr8	127939504	127939555	PPIG|HepG2	51
chr8	127939176	127940176	+	XLOC_042889|k562|ENSG00000249859|EE	chr8	127939513	127939557	GRWD1|HepG2	44
chr8	127939176	127940176	+	XLOC_042889|k562|ENSG00000249859|EE	chr8	127939682	127939696	NOL12|HepG2	14
chr8	127939176	127940176	+	XLOC_042889|k562|ENSG00000249859|EE	chr8	127939937	127940000	XRCC6|HepG2	63
chr8	127939176	127940176	+	XLOC_042889|k562|ENSG00000249859|EE	chr8	127939499	127939555	DGCR8|HepG2	56
chr8	127939176	127940176	+	XLOC_042889|k562|ENSG00000249859|EE	chr8	127939513	127939553	NCBP2|HepG2	40
chr8	127939176	127940176	+	XLOC_042889|k562|ENSG00000249859|EE	chr8	127939292	127939328	RPS5|HepG2	36
chr8	127939176	127940176	+	XLOC_042889|k562|ENSG00000249859|EE	chr8	127939529	127939567	ZNF622|K562	38
chr8	127939176	127940176	+	XLOC_042889|k562|ENSG00000249859|EE	chr8	127939605	127939695	SRSF1|HepG2	90
chr8	127939176	127940176	+	XLOC_042889|k562|ENSG00000249859|EE	chr8	127939679	127939703	SF3A3|HepG2	24
chr8	127939176	127940176	+	XLOC_042889|k562|ENSG00000249859|EE	chr8	127939642	127939675	FASTKD2|HepG2	33
chr8	127939176	127940176	+	XLOC_042889|k562|ENSG00000249859|EE	chr8	127939831	127939861	CSTF2|HepG2	30
chr8	127939176	127940176	+	XLOC_042889|k562|ENSG00000249859|EE	chr8	127940001	127940030	DDX55|HepG2	29
chr8	127939176	127940176	+	XLOC_042889|k562|ENSG00000249859|EE	chr8	127939619	127939675	IGF2BP3|HepG2	56
chr8	127939176	127940176	+	XLOC_042889|k562|ENSG00000249859|EE	chr8	127939822	127939866	U2AF1|HepG2	44
chr8	127939176	127940176	+	XLOC_042889|k562|ENSG00000249859|EE	chr8	127939603	127939702	DDX55|HepG2	99
chr8	127939176	127940176	+	XLOC_042889|k562|ENSG00000249859|EE	chr8	127939422	127939434	HNRNPM|HepG2	12
chr8	127939176	127940176	+	XLOC_042889|k562|ENSG00000249859|EE	chr8	127939457	127939504	XPO5|HepG2	47
chr8	127939176	127940176	+	XLOC_042889|k562|ENSG00000249859|EE	chr8	127939508	127939543	HNRNPA1|K562	35
chr8	127939176	127940176	+	XLOC_042889|k562|ENSG00000249859|EE	chr8	127940112	127940189	HNRNPK|HepG2	64
chr8	127939176	127940176	+	XLOC_042889|k562|ENSG00000249859|EE	chr8	127939504	127939524	U2AF2|K562	20
chr8	127939176	127940176	+	XLOC_042889|k562|ENSG00000249859|EE	chr8	127939978	127940031	TIA1|HepG2	53
chr8	127939176	127940176	+	XLOC_042889|k562|ENSG00000249859|EE	chr8	127939921	127939970	HNRNPA1|HepG2	49
chr8	127939176	127940176	+	XLOC_042889|k562|ENSG00000249859|EE	chr8	127939886	127939908	DROSHA|K562	22
chr8	127939176	127940176	+	XLOC_042889|k562|ENSG00000249859|EE	chr8	127939532	127939550	SF3B4|HepG2	18
chr8	127939176	127940176	+	XLOC_042889|k562|ENSG00000249859|EE	chr8	127939599	127939646	UCHL5|HepG2	47
chr8	127939176	127940176	+	XLOC_042889|k562|ENSG00000249859|EE	chr8	127939510	127939552	EIF3H|HepG2	42
chr8	127939176	127940176	+	XLOC_042889|k562|ENSG00000249859|EE	chr8	127940001	127940024	TAF15|HepG2	23
chr8	127939176	127940176	+	XLOC_042889|k562|ENSG00000249859|EE	chr8	127939668	127939674	RBM15|HepG2	6
chr8	127939176	127940176	+	XLOC_042889|k562|ENSG00000249859|EE	chr8	127940089	127940099	SUPV3L1|HepG2	10
chr8	127939176	127940176	+	XLOC_042889|k562|ENSG00000249859|EE	chr8	127939465	127939472	DGCR8|HepG2	7
chr8	127939176	127940176	+	XLOC_042889|k562|ENSG00000249859|EE	chr8	127940099	127940132	SUPV3L1|HepG2	33
chr8	127939176	127940176	+	XLOC_042889|k562|ENSG00000249859|EE	chr8	127939958	127940021	AUH|HepG2	63
chr8	127939176	127940176	+	XLOC_042889|k562|ENSG00000249859|EE	chr8	127940008	127940034	CSTF2T|HepG2	26
chr8	127939176	127940176	+	XLOC_042889|k562|ENSG00000249859|EE	chr8	127939614	127939660	EIF3D|HepG2	46
chr8	127939176	127940176	+	XLOC_042889|k562|ENSG00000249859|EE	chr8	127939339	127939360	LSM11|HepG2	21
chr8	127939176	127940176	+	XLOC_042889|k562|ENSG00000249859|EE	chr8	127939505	127939563	SRSF1|HepG2	58
chr8	127939176	127940176	+	XLOC_042889|k562|ENSG00000249859|EE	chr8	127939612	127939649	AGGF1|HepG2	37
chr8	127939176	127940176	+	XLOC_042889|k562|ENSG00000249859|EE	chr8	127939823	127939861	CDC40|HepG2	38
chr8	127939176	127940176	+	XLOC_042889|k562|ENSG00000249859|EE	chr8	127939970	127940042	HNRNPA1|HepG2	72
chr8	127939176	127940176	+	XLOC_042889|k562|ENSG00000249859|EE	chr8	127939364	127939411	DDX3X|HepG2	47
chr8	127939176	127940176	+	XLOC_042889|k562|ENSG00000249859|EE	chr8	127940085	127940119	HNRNPUL1|HepG2	34
chr8	127939176	127940176	+	XLOC_042889|k562|ENSG00000249859|EE	chr8	127939329	127939404	TAF15|HepG2	75
chr8	127939176	127940176	+	XLOC_042889|k562|ENSG00000249859|EE	chr8	127939997	127940020	DDX3X|HepG2	23
chr8	127939176	127940176	+	XLOC_042889|k562|ENSG00000249859|EE	chr8	127939147	127939185	XPO5|HepG2	9
chr8	127939176	127940176	+	XLOC_042889|k562|ENSG00000249859|EE	chr8	127939630	127939677	SRSF9|HepG2	47
chr8	127939176	127940176	+	XLOC_042889|k562|ENSG00000249859|EE	chr8	127939927	127939997	SFPQ|HepG2	70
chr8	127939176	127940176	+	XLOC_042889|k562|ENSG00000249859|EE	chr8	127939612	127939642	NONO|K562	30
chr8	127939176	127940176	+	XLOC_042889|k562|ENSG00000249859|EE	chr8	127939360	127939388	AGGF1|K562	28
chr8	127939176	127940176	+	XLOC_042889|k562|ENSG00000249859|EE	chr8	127939982	127940052	CSTF2|HepG2	70
chr8	127939176	127940176	+	XLOC_042889|k562|ENSG00000249859|EE	chr8	127939465	127939522	SMNDC1|HepG2	57
chr8	127939176	127940176	+	XLOC_042889|k562|ENSG00000249859|EE	chr8	127939653	127939676	AGGF1|HepG2	23
chr8	127939176	127940176	+	XLOC_042889|k562|ENSG00000249859|EE	chr8	127939644	127939678	DHX30|HepG2	34
chr8	127939176	127940176	+	XLOC_042889|k562|ENSG00000249859|EE	chr8	127939530	127939537	PRPF8|HepG2	7
chr8	127939176	127940176	+	XLOC_042889|k562|ENSG00000249859|EE	chr8	127939514	127939557	U2AF1|HepG2	43
chr8	127939176	127940176	+	XLOC_042889|k562|ENSG00000249859|EE	chr8	127939991	127940027	SLTM|HepG2	36
chr8	127939176	127940176	+	XLOC_042889|k562|ENSG00000249859|EE	chr8	127939661	127939689	NOL12|HepG2	28
chr8	127939176	127940176	+	XLOC_042889|k562|ENSG00000249859|EE	chr8	127939672	127939677	UPF1|K562	5
chr8	127939176	127940176	+	XLOC_042889|k562|ENSG00000249859|EE	chr8	127939162	127939183	XPO5|HepG2	7
chr8	127939176	127940176	+	XLOC_042889|k562|ENSG00000249859|EE	chr8	127939874	127939906	TIA1|HepG2	32
chr8	127939176	127940176	+	XLOC_042889|k562|ENSG00000249859|EE	chr8	127939998	127940032	TAF15|HepG2	34
chr8	127939176	127940176	+	XLOC_042889|k562|ENSG00000249859|EE	chr8	127939816	127939863	PTBP1|HepG2	47
chr8	127939176	127940176	+	XLOC_042889|k562|ENSG00000249859|EE	chr8	127939962	127940023	TIA1|HepG2	61
chr8	127939176	127940176	+	XLOC_042889|k562|ENSG00000249859|EE	chr8	127939981	127940029	IGF2BP3|HepG2	48
chr8	127939176	127940176	+	XLOC_042889|k562|ENSG00000249859|EE	chr8	127939341	127939370	XRN2|HepG2	29
chr8	127939176	127940176	+	XLOC_042889|k562|ENSG00000249859|EE	chr8	127939606	127939687	GRWD1|HepG2	81
chr8	127939176	127940176	+	XLOC_042889|k562|ENSG00000249859|EE	chr8	127939611	127939634	RBM15|K562	23
chr8	127939176	127940176	+	XLOC_042889|k562|ENSG00000249859|EE	chr8	127939465	127939497	SMNDC1|HepG2	32
chr8	127939176	127940176	+	XLOC_042889|k562|ENSG00000249859|EE	chr8	127940002	127940012	KHSRP|K562	10
chr8	127939176	127940176	+	XLOC_042889|k562|ENSG00000249859|EE	chr8	127939515	127939558	XRCC6|HepG2	43
chr8	127939176	127940176	+	XLOC_042889|k562|ENSG00000249859|EE	chr8	127939509	127939549	LSM11|HepG2	40
chr8	127939176	127940176	+	XLOC_042889|k562|ENSG00000249859|EE	chr8	127939649	127939713	PRPF8|HepG2	64
chr8	127939176	127940176	+	XLOC_042889|k562|ENSG00000249859|EE	chr8	127939952	127940016	HNRNPL|HepG2	64
chr8	127939176	127940176	+	XLOC_042889|k562|ENSG00000249859|EE	chr8	127939600	127939642	PPIG|HepG2	42
chr8	127939176	127940176	+	XLOC_042889|k562|ENSG00000249859|EE	chr8	127939411	127939433	NONO|K562	22
chr8	127939176	127940176	+	XLOC_042889|k562|ENSG00000249859|EE	chr8	127939980	127940033	PTBP1|HepG2	53
chr8	127939176	127940176	+	XLOC_042889|k562|ENSG00000249859|EE	chr8	127939511	127939569	GRWD1|HepG2	58
chr8	127939176	127940176	+	XLOC_042889|k562|ENSG00000249859|EE	chr8	127939496	127939500	DDX55|K562	4
chr8	127939176	127940176	+	XLOC_042889|k562|ENSG00000249859|EE	chr8	127939819	127939869	U2AF1|HepG2	50
chr8	127939176	127940176	+	XLOC_042889|k562|ENSG00000249859|EE	chr8	127939536	127939549	IGF2BP3|HepG2	13
chr8	127939176	127940176	+	XLOC_042889|k562|ENSG00000249859|EE	chr8	127940002	127940010	QKI|HepG2	8
chr8	127939176	127940176	+	XLOC_042889|k562|ENSG00000249859|EE	chr8	127939491	127939544	SMNDC1|K562	53
chr8	127939176	127940176	+	XLOC_042889|k562|ENSG00000249859|EE	chr8	127939512	127939527	DDX55|K562	15
chr8	127939176	127940176	+	XLOC_042889|k562|ENSG00000249859|EE	chr8	127939990	127940046	PCBP2|HepG2	56
chr8	127939176	127940176	+	XLOC_042889|k562|ENSG00000249859|EE	chr8	127939790	127939840	TIA1|K562	50
chr8	127939176	127940176	+	XLOC_042889|k562|ENSG00000249859|EE	chr8	127939938	127939956	TIA1|K562	18
chr8	127939176	127940176	+	XLOC_042889|k562|ENSG00000249859|EE	chr8	127939926	127939963	FAM120A|HepG2	37
chr8	127939176	127940176	+	XLOC_042889|k562|ENSG00000249859|EE	chr8	127939649	127939683	NCBP2|HepG2	34
chr8	127939176	127940176	+	XLOC_042889|k562|ENSG00000249859|EE	chr8	127939617	127939697	SRSF1|HepG2	80
chr8	127939176	127940176	+	XLOC_042889|k562|ENSG00000249859|EE	chr8	127939985	127940039	NKRF|HepG2	54
chr8	127939176	127940176	+	XLOC_042889|k562|ENSG00000249859|EE	chr8	127939221	127939255	TIA1|K562	34
chr8	127939176	127940176	+	XLOC_042889|k562|ENSG00000249859|EE	chr8	127939609	127939644	EIF3H|HepG2	35
chr8	127939176	127940176	+	XLOC_042889|k562|ENSG00000249859|EE	chr8	127939518	127939573	DDX59|HepG2	55
chr8	127939176	127940176	+	XLOC_042889|k562|ENSG00000249859|EE	chr8	127939408	127939499	SF3B4|HepG2	91
chr8	127939176	127940176	+	XLOC_042889|k562|ENSG00000249859|EE	chr8	127939968	127940051	HNRNPU|HepG2	83
chr8	127939176	127940176	+	XLOC_042889|k562|ENSG00000249859|EE	chr8	127939647	127939650	DDX24|K562	3
chr8	127939176	127940176	+	XLOC_042889|k562|ENSG00000249859|EE	chr8	127939981	127940026	QKI|HepG2	45
chr8	127939176	127940176	+	XLOC_042889|k562|ENSG00000249859|EE	chr8	127939334	127939368	SRSF1|HepG2	34
chr8	127939176	127940176	+	XLOC_042889|k562|ENSG00000249859|EE	chr8	127939520	127939542	AGGF1|HepG2	22
chr8	127939176	127940176	+	XLOC_042889|k562|ENSG00000249859|EE	chr8	127939303	127939349	RBFOX2|HepG2	46
chr8	127939176	127940176	+	XLOC_042889|k562|ENSG00000249859|EE	chr8	127939988	127940022	SUPV3L1|HepG2	34
chr8	127939176	127940176	+	XLOC_042889|k562|ENSG00000249859|EE	chr8	127939316	127939351	DGCR8|HepG2	35
chr8	127939176	127940176	+	XLOC_042889|k562|ENSG00000249859|EE	chr8	127939506	127939536	PTBP1|K562	30
chr8	127939176	127940176	+	XLOC_042889|k562|ENSG00000249859|EE	chr8	127939352	127939360	AGGF1|K562	8
chr8	127939176	127940176	+	XLOC_042889|k562|ENSG00000249859|EE	chr8	127939953	127939973	HNRNPL|K562	20
chr8	127939176	127940176	+	XLOC_042889|k562|ENSG00000249859|EE	chr8	127939976	127940032	GTF2F1|HepG2	56
chr8	127939176	127940176	+	XLOC_042889|k562|ENSG00000249859|EE	chr8	127939521	127939575	BUD13|K562	54
chr8	127939176	127940176	+	XLOC_042889|k562|ENSG00000249859|EE	chr8	127939966	127940064	IGF2BP3|HepG2	98
chr8	127939176	127940176	+	XLOC_042889|k562|ENSG00000249859|EE	chr8	127940028	127940046	PCBP2|HepG2	18
chr8	127939176	127940176	+	XLOC_042889|k562|ENSG00000249859|EE	chr8	127939816	127939866	U2AF2|HepG2	50
chr8	127939176	127940176	+	XLOC_042889|k562|ENSG00000249859|EE	chr8	127939507	127939515	IGF2BP1|HepG2	8
chr8	127939176	127940176	+	XLOC_042889|k562|ENSG00000249859|EE	chr8	127940017	127940045	GTF2F1|K562	28
chr8	127939176	127940176	+	XLOC_042889|k562|ENSG00000249859|EE	chr8	127939611	127939660	HNRNPK|HepG2	49
chr8	127939176	127940176	+	XLOC_042889|k562|ENSG00000249859|EE	chr8	127939863	127939918	PTBP1|HepG2	55
chr8	127939176	127940176	+	XLOC_042889|k562|ENSG00000249859|EE	chr8	127939806	127939858	PRPF8|K562	52
chr8	127939176	127940176	+	XLOC_042889|k562|ENSG00000249859|EE	chr8	127939595	127939686	UCHL5|HepG2	91
chr8	127939176	127940176	+	XLOC_042889|k562|ENSG00000249859|EE	chr8	127939698	127939730	NCBP2|HepG2	32
chr8	127939176	127940176	+	XLOC_042889|k562|ENSG00000249859|EE	chr8	127939982	127940035	SND1|HepG2	53
chr8	127939176	127940176	+	XLOC_042889|k562|ENSG00000249859|EE	chr8	127939631	127939657	BCCIP|HepG2	26
chr8	127939176	127940176	+	XLOC_042889|k562|ENSG00000249859|EE	chr8	127939919	127939942	NONO|K562	23
chr8	127939176	127940176	+	XLOC_042889|k562|ENSG00000249859|EE	chr8	127939641	127939675	U2AF1|HepG2	34
chr8	127939176	127940176	+	XLOC_042889|k562|ENSG00000249859|EE	chr8	127939879	127939903	GTF2F1|HepG2	24
chr8	127939176	127940176	+	XLOC_042889|k562|ENSG00000249859|EE	chr8	127939324	127939379	NCBP2|HepG2	55
chr8	127939176	127940176	+	XLOC_042889|k562|ENSG00000249859|EE	chr8	127939937	127940036	NKRF|HepG2	99
chr8	127939176	127940176	+	XLOC_042889|k562|ENSG00000249859|EE	chr8	127939589	127939621	RPS5|HepG2	32
chr8	127939176	127940176	+	XLOC_042889|k562|ENSG00000249859|EE	chr8	127939516	127939565	SRSF9|HepG2	49
chr8	127939176	127940176	+	XLOC_042889|k562|ENSG00000249859|EE	chr8	127939659	127939688	POLR2G|HepG2	29
chr8	127939176	127940176	+	XLOC_042889|k562|ENSG00000249859|EE	chr8	127939591	127939676	SMNDC1|HepG2	85
chr8	127939176	127940176	+	XLOC_042889|k562|ENSG00000249859|EE	chr8	127939992	127940047	FAM120A|HepG2	55
chr8	127939176	127940176	+	XLOC_042889|k562|ENSG00000249859|EE	chr8	127939534	127939550	EIF3D|HepG2	16
chr8	127939176	127940176	+	XLOC_042889|k562|ENSG00000249859|EE	chr8	127939624	127939651	LSM11|HepG2	27
chr8	127939176	127940176	+	XLOC_042889|k562|ENSG00000249859|EE	chr8	127939462	127939495	SF3A3|HepG2	33
chr8	127939176	127940176	+	XLOC_042889|k562|ENSG00000249859|EE	chr8	127939502	127939564	FASTKD2|HepG2	62
chr8	127939176	127940176	+	XLOC_042889|k562|ENSG00000249859|EE	chr8	127939616	127939631	TIA1|HepG2	15
chr8	127939176	127940176	+	XLOC_042889|k562|ENSG00000249859|EE	chr8	127939347	127939383	CSTF2T|K562	36
chr8	127939176	127940176	+	XLOC_042889|k562|ENSG00000249859|EE	chr8	127939501	127939551	BUD13|HepG2	50
chr8	127939176	127940176	+	XLOC_042889|k562|ENSG00000249859|EE	chr8	127939661	127939733	RBM22|HepG2	72
chr8	127939176	127940176	+	XLOC_042889|k562|ENSG00000249859|EE	chr8	127939682	127939707	AGGF1|HepG2	25
chr8	127939176	127940176	+	XLOC_042889|k562|ENSG00000249859|EE	chr8	127939514	127939564	SRSF1|HepG2	50
chr8	127939176	127940176	+	XLOC_042889|k562|ENSG00000249859|EE	chr8	127939642	127939685	PPIG|HepG2	43
chr8	127939176	127940176	+	XLOC_042889|k562|ENSG00000249859|EE	chr8	127939989	127940046	HNRNPUL1|HepG2	57
chr8	127939176	127940176	+	XLOC_042889|k562|ENSG00000249859|EE	chr8	127939605	127939637	RBM22|HepG2	32
chr8	127939176	127940176	+	XLOC_042889|k562|ENSG00000249859|EE	chr8	127939991	127940061	GTF2F1|HepG2	70
chr8	127939176	127940176	+	XLOC_042889|k562|ENSG00000249859|EE	chr8	127939640	127939699	EFTUD2|HepG2	59
chr8	127939176	127940176	+	XLOC_042889|k562|ENSG00000249859|EE	chr8	127939608	127939641	SRSF7|HepG2	33
chr8	127939176	127940176	+	XLOC_042889|k562|ENSG00000249859|EE	chr8	127939473	127939538	SND1|HepG2	65
chr8	127939176	127940176	+	XLOC_042889|k562|ENSG00000249859|EE	chr8	127939880	127939903	PTBP1|K562	23
chr8	127939176	127940176	+	XLOC_042889|k562|ENSG00000249859|EE	chr8	127940011	127940034	CPSF3|HEK293	23
chr8	127939176	127940176	+	XLOC_042889|k562|ENSG00000249859|EE	chr8	127939990	127940031	XRN2|HepG2	41
chr8	127939176	127940176	+	XLOC_042889|k562|ENSG00000249859|EE	chr8	127939233	127939263	XRN2|HepG2	30
chr8	127939176	127940176	+	XLOC_042889|k562|ENSG00000249859|EE	chr8	127939987	127940022	XPO5|HepG2	35
chr8	127939176	127940176	+	XLOC_042889|k562|ENSG00000249859|EE	chr8	127939886	127939909	TIA1|K562	23
chr8	127939176	127940176	+	XLOC_042889|k562|ENSG00000249859|EE	chr8	127939308	127939384	CSTF2T|HepG2	76
chr8	127939176	127940176	+	XLOC_042889|k562|ENSG00000249859|EE	chr8	127939983	127940011	AKAP8L|K562	28
chr8	127939176	127940176	+	XLOC_042889|k562|ENSG00000249859|EE	chr8	127939671	127939677	TRA2A|K562	6
chr8	127939176	127940176	+	XLOC_042889|k562|ENSG00000249859|EE	chr8	127939997	127940021	LARP4|HepG2	24
chr8	127939176	127940176	+	XLOC_042889|k562|ENSG00000249859|EE	chr8	127940012	127940035	XRN2|HepG2	23
chr8	127939176	127940176	+	XLOC_042889|k562|ENSG00000249859|EE	chr8	127939525	127939567	CSTF2|HepG2	42
chr8	127939176	127940176	+	XLOC_042889|k562|ENSG00000249859|EE	chr8	127939612	127939631	AGGF1|HepG2	19
chr8	127939176	127940176	+	XLOC_042889|k562|ENSG00000249859|EE	chr8	127939823	127939856	U2AF2|K562	33
chr8	127939176	127940176	+	XLOC_042889|k562|ENSG00000249859|EE	chr8	127939983	127940040	FAM120A|HepG2	57
chr8	127939176	127940176	+	XLOC_042889|k562|ENSG00000249859|EE	chr8	127939993	127940033	XRCC6|HepG2	40
chr8	127939176	127940176	+	XLOC_042889|k562|ENSG00000249859|EE	chr8	127939927	127939939	NONO|K562	12
chr8	127939176	127940176	+	XLOC_042889|k562|ENSG00000249859|EE	chr8	127940050	127940084	HNRNPK|HepG2	34
chr8	127939176	127940176	+	XLOC_042889|k562|ENSG00000249859|EE	chr8	127939507	127939554	BUD13|HepG2	47
chr8	127939176	127940176	+	XLOC_042889|k562|ENSG00000249859|EE	chr8	127939979	127940026	RBM22|HepG2	47
chr8	127939176	127940176	+	XLOC_042889|k562|ENSG00000249859|EE	chr8	127939606	127939679	SRSF9|HepG2	73
chr8	127939176	127940176	+	XLOC_042889|k562|ENSG00000249859|EE	chr8	127940092	127940117	LARP4|HepG2	25
chr8	127939176	127940176	+	XLOC_042889|k562|ENSG00000249859|EE	chr8	127939667	127939777	TRA2A|HepG2	110
chr8	127939176	127940176	+	XLOC_042889|k562|ENSG00000249859|EE	chr8	127939319	127939373	HNRNPU|K562	54
chr8	127939176	127940176	+	XLOC_042889|k562|ENSG00000249859|EE	chr8	127939984	127940024	PTBP1|HepG2	40
chr8	127939176	127940176	+	XLOC_042889|k562|ENSG00000249859|EE	chr8	127939657	127939676	XRN2|HepG2	19
chr8	127939176	127940176	+	XLOC_042889|k562|ENSG00000249859|EE	chr8	127939610	127939640	NKRF|HepG2	30
chr8	127939176	127940176	+	XLOC_042889|k562|ENSG00000249859|EE	chr8	127939993	127940035	DDX3X|HepG2	42
chr8	127939176	127940176	+	XLOC_042889|k562|ENSG00000249859|EE	chr8	127939509	127939555	U2AF2|HepG2	46
chr8	127939176	127940176	+	XLOC_042889|k562|ENSG00000249859|EE	chr8	127939313	127939322	IGF2BP3|HepG2	9
chr8	127939176	127940176	+	XLOC_042889|k562|ENSG00000249859|EE	chr8	127939663	127939707	PRPF8|HepG2	44
chr8	127939176	127940176	+	XLOC_042889|k562|ENSG00000249859|EE	chr8	127940000	127940059	XPO5|HepG2	59
chr8	127939176	127940176	+	XLOC_042889|k562|ENSG00000249859|EE	chr8	127939757	127939818	TIA1|HepG2	61
chr8	127939176	127940176	+	XLOC_042889|k562|ENSG00000249859|EE	chr8	127939808	127939842	DDX59|HepG2	34
chr8	127939176	127940176	+	XLOC_042889|k562|ENSG00000249859|EE	chr8	127939992	127940011	BCCIP|HepG2	19
chr8	127939176	127940176	+	XLOC_042889|k562|ENSG00000249859|EE	chr8	127939619	127939660	DDX24|K562	41
chr8	127939176	127940176	+	XLOC_042889|k562|ENSG00000249859|EE	chr8	127939950	127939975	DGCR8|K562	25
chr8	127939176	127940176	+	XLOC_042889|k562|ENSG00000249859|EE	chr8	127939863	127939913	TIA1|HepG2	50
chr8	127939176	127940176	+	XLOC_042889|k562|ENSG00000249859|EE	chr8	127939815	127939854	EFTUD2|HepG2	39
chr8	127939176	127940176	+	XLOC_042889|k562|ENSG00000249859|EE	chr8	127939323	127939355	EIF3H|HepG2	32
chr8	127939176	127940176	+	XLOC_042889|k562|ENSG00000249859|EE	chr8	127939507	127939516	HNRNPK|HepG2	9
chr8	127939176	127940176	+	XLOC_042889|k562|ENSG00000249859|EE	chr8	127939529	127939555	GTF2F1|HepG2	26
chr8	127939176	127940176	+	XLOC_042889|k562|ENSG00000249859|EE	chr8	127939817	127939842	AKAP8L|K562	25
chr8	127939176	127940176	+	XLOC_042889|k562|ENSG00000249859|EE	chr8	127939323	127939364	XPO5|HepG2	41
chr8	127939176	127940176	+	XLOC_042889|k562|ENSG00000249859|EE	chr8	127939325	127939373	IGF2BP1|HepG2	48
chr8	127939176	127940176	+	XLOC_042889|k562|ENSG00000249859|EE	chr8	127939533	127939563	NCBP2|K562	30
chr8	127939176	127940176	+	XLOC_042889|k562|ENSG00000249859|EE	chr8	127939683	127939727	SRSF7|HepG2	44
chr8	127939176	127940176	+	XLOC_042889|k562|ENSG00000249859|EE	chr8	127939924	127939943	TAF15|K562	19
chr8	127939176	127940176	+	XLOC_042889|k562|ENSG00000249859|EE	chr8	127939832	127939858	DDX6|K562	26
chr8	127939176	127940176	+	XLOC_042889|k562|ENSG00000249859|EE	chr8	127939879	127939919	QKI|HepG2	40
chr8	127939176	127940176	+	XLOC_042889|k562|ENSG00000249859|EE	chr8	127940001	127940015	HNRNPM|HepG2	14
chr8	127939176	127940176	+	XLOC_042889|k562|ENSG00000249859|EE	chr8	127939979	127940038	U2AF1|HepG2	59
chr8	127939176	127940176	+	XLOC_042889|k562|ENSG00000249859|EE	chr8	127939523	127939556	NKRF|HepG2	33
chr8	127939176	127940176	+	XLOC_042889|k562|ENSG00000249859|EE	chr8	127940058	127940093	XPO5|HepG2	35
chr8	127939176	127940176	+	XLOC_042889|k562|ENSG00000249859|EE	chr8	127939982	127940026	HNRNPC|HepG2	44
chr8	127939176	127940176	+	XLOC_042889|k562|ENSG00000249859|EE	chr8	127939771	127939785	HNRNPL|K562	14
chr8	127939176	127940176	+	XLOC_042889|k562|ENSG00000249859|EE	chr8	127939519	127939535	CSTF2T|K562	16
chr8	127939176	127940176	+	XLOC_042889|k562|ENSG00000249859|EE	chr8	127939887	127939915	RBM22|HepG2	28
chr8	127939176	127940176	+	XLOC_042889|k562|ENSG00000249859|EE	chr8	127939752	127939832	TIA1|HepG2	80
chr8	127939176	127940176	+	XLOC_042889|k562|ENSG00000249859|EE	chr8	127939535	127939566	FASTKD2|HepG2	31
chr8	127939176	127940176	+	XLOC_042889|k562|ENSG00000249859|EE	chr8	127940041	127940077	QKI|HepG2	36
chr8	127939176	127940176	+	XLOC_042889|k562|ENSG00000249859|EE	chr8	127939986	127940040	IGF2BP1|HepG2	54
chr8	127939176	127940176	+	XLOC_042889|k562|ENSG00000249859|EE	chr8	127939520	127939545	AUH|HepG2	25
chr8	127939176	127940176	+	XLOC_042889|k562|ENSG00000249859|EE	chr8	127939518	127939560	U2AF1|HepG2	42
chr8	127939176	127940176	+	XLOC_042889|k562|ENSG00000249859|EE	chr8	127939936	127939940	KHSRP|K562	4
chr8	127939176	127940176	+	XLOC_042889|k562|ENSG00000249859|EE	chr8	127939986	127940020	HNRNPC|HepG2	34
chr8	127939176	127940176	+	XLOC_042889|k562|ENSG00000249859|EE	chr8	127939602	127939692	GRWD1|HepG2	90
chr8	127939176	127940176	+	XLOC_042889|k562|ENSG00000249859|EE	chr8	127939994	127940032	POLR2G|HepG2	38
chr8	127939176	127940176	+	XLOC_042889|k562|ENSG00000249859|EE	chr8	127939833	127939848	TAF15|HepG2	15
chr8	127939176	127940176	+	XLOC_042889|k562|ENSG00000249859|EE	chr8	127939518	127939553	FTO|K562	35
chr8	127939176	127940176	+	XLOC_042889|k562|ENSG00000249859|EE	chr8	127939508	127939550	HNRNPUL1|HepG2	42
chr8	127939176	127940176	+	XLOC_042889|k562|ENSG00000249859|EE	chr8	127939526	127939560	HNRNPU|K562	34
chr8	127939176	127940176	+	XLOC_042889|k562|ENSG00000249859|EE	chr8	127939333	127939391	RBM5|HepG2	58
chr8	127939176	127940176	+	XLOC_042889|k562|ENSG00000249859|EE	chr8	127939509	127939562	U2AF2|HepG2	53
chr8	127939176	127940176	+	XLOC_042889|k562|ENSG00000249859|EE	chr8	127939496	127939560	SLTM|HepG2	64
chr8	127939176	127940176	+	XLOC_042889|k562|ENSG00000249859|EE	chr8	127939927	127939952	HNRNPA1|K562	25
chr8	127939176	127940176	+	XLOC_042889|k562|ENSG00000249859|EE	chr8	127939307	127939328	XRN2|HepG2	21
chr8	127939176	127940176	+	XLOC_042889|k562|ENSG00000249859|EE	chr8	127939601	127939636	PPIG|HepG2	35
chr8	127939176	127940176	+	XLOC_042889|k562|ENSG00000249859|EE	chr8	127939824	127939864	RBFOX2|K562	40
chr8	127939176	127940176	+	XLOC_042889|k562|ENSG00000249859|EE	chr8	127939881	127939930	TIA1|K562	49
chr8	127939176	127940176	+	XLOC_042889|k562|ENSG00000249859|EE	chr8	127940031	127940054	RBFOX2|HepG2	23
chr8	127939176	127940176	+	XLOC_042889|k562|ENSG00000249859|EE	chr8	127939617	127939709	EFTUD2|HepG2	92
chr8	127939176	127940176	+	XLOC_042889|k562|ENSG00000249859|EE	chr8	127939835	127939846	NKRF|HepG2	11
chr8	127939176	127940176	+	XLOC_042889|k562|ENSG00000249859|EE	chr8	127939670	127939700	RBM22|HepG2	30
chr8	127939176	127940176	+	XLOC_042889|k562|ENSG00000249859|EE	chr8	127939814	127939882	U2AF2|HepG2	68
chr8	127939176	127940176	+	XLOC_042889|k562|ENSG00000249859|EE	chr8	127939650	127939698	GTF2F1|HepG2	48
chr8	127939176	127940176	+	XLOC_042889|k562|ENSG00000249859|EE	chr8	127939509	127939572	UCHL5|HepG2	63
chr8	127939176	127940176	+	XLOC_042889|k562|ENSG00000249859|EE	chr8	127939670	127939674	LSM11|HepG2	4
chr8	127939176	127940176	+	XLOC_042889|k562|ENSG00000249859|EE	chr8	127939655	127939697	BUD13|HepG2	42
chr8	127939176	127940176	+	XLOC_042889|k562|ENSG00000249859|EE	chr8	127939514	127939547	XPO5|HepG2	33
chr8	127939176	127940176	+	XLOC_042889|k562|ENSG00000249859|EE	chr8	127939525	127939556	XRN2|HepG2	31
chr8	127939176	127940176	+	XLOC_042889|k562|ENSG00000249859|EE	chr8	127940006	127940019	EFTUD2|HepG2	13
chr8	127939176	127940176	+	XLOC_042889|k562|ENSG00000249859|EE	chr8	127939992	127940016	CSTF2|HepG2	24
chr8	127939176	127940176	+	XLOC_042889|k562|ENSG00000249859|EE	chr8	127939780	127939840	EFTUD2|HepG2	60
chr8	127939176	127940176	+	XLOC_042889|k562|ENSG00000249859|EE	chr8	127939750	127939774	HNRNPL|K562	24
chr8	127939176	127940176	+	XLOC_042889|k562|ENSG00000249859|EE	chr8	127939534	127939573	BCCIP|HepG2	39
chr15	51464376	51465376	+	XLOC_042889|k562|ENSG00000104093|EE	chr15	51464862	51464876	ZNF622|K562	14
chr15	51464376	51465376	+	XLOC_042889|k562|ENSG00000104093|EE	chr15	51464859	51464873	RBM15|K562	14
chr15	51464376	51465376	+	XLOC_042889|k562|ENSG00000104093|EE	chr15	51464798	51464838	PUM2|K562	40
chr15	51464376	51465376	+	XLOC_042889|k562|ENSG00000104093|EE	chr15	51464677	51464697	NOLC1|K562	20
chr15	51464376	51465376	+	XLOC_042889|k562|ENSG00000104093|EE	chr15	51464765	51464791	CSTF2|HepG2	26
chr15	51464376	51465376	+	XLOC_042889|k562|ENSG00000104093|EE	chr15	51464864	51464874	BUD13|K562	10
chr15	51464376	51465376	+	XLOC_042889|k562|ENSG00000104093|EE	chr15	51465368	51465395	HNRNPL|K562	8
chr15	51464376	51465376	+	XLOC_042889|k562|ENSG00000104093|EE	chr15	51464717	51464745	HNRNPUL1|K562	28
chr15	51464376	51465376	+	XLOC_042889|k562|ENSG00000104093|EE	chr15	51464811	51464813	PPIL4|K562	2
chr15	51464376	51465376	+	XLOC_042889|k562|ENSG00000104093|EE	chr15	51464857	51464877	EIF3H|HepG2	20
chr15	51464376	51465376	+	XLOC_042889|k562|ENSG00000104093|EE	chr15	51464719	51464745	FXR2|K562	26
chr15	51464376	51465376	+	XLOC_042889|k562|ENSG00000104093|EE	chr15	51464861	51464877	YBX3|K562	16
chr15	51464376	51465376	+	XLOC_042889|k562|ENSG00000104093|EE	chr15	51464773	51464816	LSM11|K562	43
chr15	51464376	51465376	+	XLOC_042889|k562|ENSG00000104093|EE	chr15	51464677	51464707	HLTF|K562	30
chr15	51464376	51465376	+	XLOC_042889|k562|ENSG00000104093|EE	chr15	51464720	51464731	FXR2|K562	11
chr15	51464376	51465376	+	XLOC_042889|k562|ENSG00000104093|EE	chr15	51464701	51464742	HLTF|K562	41
chr15	51464376	51465376	+	XLOC_042889|k562|ENSG00000104093|EE	chr15	51464774	51464787	RBM15|K562	13
chr15	51464376	51465376	+	XLOC_042889|k562|ENSG00000104093|EE	chr15	51465054	51465089	HNRNPL|K562	35
chr15	51464376	51465376	+	XLOC_042889|k562|ENSG00000104093|EE	chr15	51464367	51464402	PRPF8|K562	26
chr15	51464376	51465376	+	XLOC_042889|k562|ENSG00000104093|EE	chr15	51464713	51464756	IGF2BP1|K562	43
chr15	51464376	51465376	+	XLOC_042889|k562|ENSG00000104093|EE	chr15	51464777	51464821	RBM15|K562	44
chr15	51464376	51465376	+	XLOC_042889|k562|ENSG00000104093|EE	chr15	51464827	51464836	SUB1|HepG2	9
chr15	51464376	51465376	+	XLOC_042889|k562|ENSG00000104093|EE	chr15	51464789	51464841	AGGF1|K562	52
chr15	51464376	51465376	+	XLOC_042889|k562|ENSG00000104093|EE	chr15	51464712	51464749	RBM15|K562	37
chr15	51464376	51465376	+	XLOC_042889|k562|ENSG00000104093|EE	chr15	51464859	51464871	BUD13|K562	12
chr15	51464376	51465376	+	XLOC_042889|k562|ENSG00000104093|EE	chr15	51464710	51464738	GRWD1|HepG2	28
chr15	51464376	51465376	+	XLOC_042889|k562|ENSG00000104093|EE	chr15	51464712	51464736	PPIG|HepG2	24
chr15	51464376	51465376	+	XLOC_042889|k562|ENSG00000104093|EE	chr15	51464630	51464661	PRPF8|HepG2	31
chr15	51464376	51465376	+	XLOC_042889|k562|ENSG00000104093|EE	chr15	51464767	51464818	UCHL5|HepG2	51
chr15	51464376	51465376	+	XLOC_042889|k562|ENSG00000104093|EE	chr15	51464787	51464827	METAP2|K562	40
chr15	51464376	51465376	+	XLOC_042889|k562|ENSG00000104093|EE	chr15	51464836	51464867	SUB1|HepG2	31
chr15	51464376	51465376	+	XLOC_042889|k562|ENSG00000104093|EE	chr15	51464710	51464757	FMR1|K562	47
chr15	51464376	51465376	+	XLOC_042889|k562|ENSG00000104093|EE	chr15	51464806	51464835	ZNF622|K562	29
chr15	51464376	51465376	+	XLOC_042889|k562|ENSG00000104093|EE	chr15	51464709	51464768	YBX3|K562	59
chr15	51464376	51465376	+	XLOC_042889|k562|ENSG00000104093|EE	chr15	51464682	51464740	MTPAP|K562	58
chr15	51464376	51465376	+	XLOC_042889|k562|ENSG00000104093|EE	chr15	51464854	51464859	FASTKD2|K562	5
chr15	51464376	51465376	+	XLOC_042889|k562|ENSG00000104093|EE	chr15	51464724	51464752	TNRC6A|K562	28
chr15	51464376	51465376	+	XLOC_042889|k562|ENSG00000104093|EE	chr15	51464869	51464877	SRSF1|K562	8
chr15	51464376	51465376	+	XLOC_042889|k562|ENSG00000104093|EE	chr15	51464710	51464763	YTHDF2|HeLa	53
chr15	51464376	51465376	+	XLOC_042889|k562|ENSG00000104093|EE	chr15	51464765	51464774	AGGF1|K562	9
chr15	51464376	51465376	+	XLOC_042889|k562|ENSG00000104093|EE	chr15	51464789	51464840	FTO|K562	51
chr15	51464376	51465376	+	XLOC_042889|k562|ENSG00000104093|EE	chr15	51464736	51464780	FXR1|K562	44
chr15	51464376	51465376	+	XLOC_042889|k562|ENSG00000104093|EE	chr15	51464711	51464740	IGF2BP1|HepG2	29
chr15	51464376	51465376	+	XLOC_042889|k562|ENSG00000104093|EE	chr15	51464859	51464866	SND1|K562	7
chr15	51464376	51465376	+	XLOC_042889|k562|ENSG00000104093|EE	chr15	51465360	51465368	HNRNPL|K562	8
chr15	51464376	51465376	+	XLOC_042889|k562|ENSG00000104093|EE	chr15	51464822	51464858	CSTF2T|K562	36
chr15	51464376	51465376	+	XLOC_042889|k562|ENSG00000104093|EE	chr15	51464707	51464744	IGF2BP2|K562	37
chr15	51464376	51465376	+	XLOC_042889|k562|ENSG00000104093|EE	chr15	51464706	51464742	PRPF8|HepG2	36
chr15	51464376	51465376	+	XLOC_042889|k562|ENSG00000104093|EE	chr15	51464674	51464718	DDX24|K562	44
chr15	51464376	51465376	+	XLOC_042889|k562|ENSG00000104093|EE	chr15	51464681	51464711	PPIG|HepG2	30
chr15	51464376	51465376	+	XLOC_042889|k562|ENSG00000104093|EE	chr15	51464869	51464878	RBM15|K562	9
chr15	51464376	51465376	+	XLOC_042889|k562|ENSG00000104093|EE	chr15	51464862	51464877	GRWD1|HepG2	15
chr15	51464376	51465376	+	XLOC_042889|k562|ENSG00000104093|EE	chr15	51464858	51464877	GRWD1|HepG2	19
chr15	51464376	51465376	+	XLOC_042889|k562|ENSG00000104093|EE	chr15	51464679	51464720	PPIL4|K562	41
chr15	51464376	51465376	+	XLOC_042889|k562|ENSG00000104093|EE	chr15	51464680	51464701	CSTF2|HepG2	21
chr15	51464376	51465376	+	XLOC_042889|k562|ENSG00000104093|EE	chr15	51464987	51465024	KHSRP|K562	37
chr15	51464376	51465376	+	XLOC_042889|k562|ENSG00000104093|EE	chr15	51464705	51464733	SRSF1|K562	28
chr15	51464376	51465376	+	XLOC_042889|k562|ENSG00000104093|EE	chr15	51464810	51464826	PRPF8|K562	16
chr15	51464376	51465376	+	XLOC_042889|k562|ENSG00000104093|EE	chr15	51464864	51464877	UCHL5|HepG2	13
chr15	51464376	51465376	+	XLOC_042889|k562|ENSG00000104093|EE	chr15	51464810	51464853	YBX3|K562	43
chr15	51464376	51465376	+	XLOC_042889|k562|ENSG00000104093|EE	chr15	51464713	51464745	RBM15|K562	32
chr15	51464376	51465376	+	XLOC_042889|k562|ENSG00000104093|EE	chr15	51464708	51464738	IGF2BP2|K562	30
chr15	51464376	51465376	+	XLOC_042889|k562|ENSG00000104093|EE	chr15	51464859	51464875	FASTKD2|K562	16
chr15	51464376	51465376	+	XLOC_042889|k562|ENSG00000104093|EE	chr15	51464774	51464831	GRWD1|HepG2	57
chr15	51464376	51465376	+	XLOC_042889|k562|ENSG00000104093|EE	chr15	51464859	51464871	U2AF2|K562	12
chr15	51464376	51465376	+	XLOC_042889|k562|ENSG00000104093|EE	chr15	51464679	51464717	ZNF622|K562	38
chr15	51464376	51465376	+	XLOC_042889|k562|ENSG00000104093|EE	chr15	51464861	51464874	IGF2BP1|K562	13
chr15	51464376	51465376	+	XLOC_042889|k562|ENSG00000104093|EE	chr15	51464681	51464730	FXR1|K562	49
chr15	51464376	51465376	+	XLOC_042889|k562|ENSG00000104093|EE	chr15	51464715	51464772	YBX3|K562	57
chr15	51464376	51465376	+	XLOC_042889|k562|ENSG00000104093|EE	chr15	51464808	51464858	GRWD1|HepG2	50
chr15	51464376	51465376	+	XLOC_042889|k562|ENSG00000104093|EE	chr15	51464676	51464712	AGGF1|HepG2	36
chr15	51464376	51465376	+	XLOC_042889|k562|ENSG00000104093|EE	chr15	51464675	51464701	AKAP8L|K562	26
chr15	51464376	51465376	+	XLOC_042889|k562|ENSG00000104093|EE	chr15	51464827	51464877	METAP2|K562	50
chr15	51464376	51465376	+	XLOC_042889|k562|ENSG00000104093|EE	chr15	51465057	51465091	HNRNPL|HepG2	34
chr10	13651989	13652989	+	XLOC_042889|k562|ENSG00000239665|EE	chr10	13652945	13652966	SAFB2|K562	21
chr10	13651989	13652989	+	XLOC_042889|k562|ENSG00000239665|EE	chr10	13652707	13652752	HNRNPA1|HepG2	45
chr10	13651989	13652989	+	XLOC_042889|k562|ENSG00000239665|EE	chr10	13652400	13652448	TAF15|HepG2	48
chr10	13651989	13652989	+	XLOC_042889|k562|ENSG00000239665|EE	chr10	13652945	13652985	ILF3|HepG2	40
chr10	13651989	13652989	+	XLOC_042889|k562|ENSG00000239665|EE	chr10	13652874	13652911	HNRNPU|K562	37
chr10	13651989	13652989	+	XLOC_042889|k562|ENSG00000239665|EE	chr10	13652562	13652662	HNRNPU|K562	100
chr10	13651989	13652989	+	XLOC_042889|k562|ENSG00000239665|EE	chr10	13652094	13652118	HNRNPA1|HepG2	24
chr10	13651989	13652989	+	XLOC_042889|k562|ENSG00000239665|EE	chr10	13652075	13652104	AGGF1|HepG2	29
chr10	13651989	13652989	+	XLOC_042889|k562|ENSG00000239665|EE	chr10	13652200	13652238	HNRNPL|K562	38
chr10	13651989	13652989	+	XLOC_042889|k562|ENSG00000239665|EE	chr10	13652009	13652045	HNRNPU|K562	36
chr10	13651989	13652989	+	XLOC_042889|k562|ENSG00000239665|EE	chr10	13652705	13652766	HNRNPU|HepG2	61
chr10	13651989	13652989	+	XLOC_042889|k562|ENSG00000239665|EE	chr10	13652281	13652312	DGCR8|HepG2	31
chr10	13651989	13652989	+	XLOC_042889|k562|ENSG00000239665|EE	chr10	13652954	13652988	AUH|HepG2	34
chr10	13651989	13652989	+	XLOC_042889|k562|ENSG00000239665|EE	chr10	13652731	13652763	HNRNPU|K562	32
chr10	13651989	13652989	+	XLOC_042889|k562|ENSG00000239665|EE	chr10	13652752	13652789	HNRNPU|K562	37
chr10	13651989	13652989	+	XLOC_042889|k562|ENSG00000239665|EE	chr10	13652744	13652790	ILF3|HepG2	46
chr10	13651989	13652989	+	XLOC_042889|k562|ENSG00000239665|EE	chr10	13652069	13652078	QKI|HepG2	9
chr10	13651989	13652989	+	XLOC_042889|k562|ENSG00000239665|EE	chr10	13652872	13652902	SND1|HepG2	30
chr10	13651989	13652989	+	XLOC_042889|k562|ENSG00000239665|EE	chr10	13652727	13652763	TIA1|K562	36
chr10	13651989	13652989	+	XLOC_042889|k562|ENSG00000239665|EE	chr10	13652078	13652108	QKI|HepG2	30
chr10	13651989	13652989	+	XLOC_042889|k562|ENSG00000239665|EE	chr10	13652725	13652762	PRPF8|HepG2	37
chr10	13651989	13652989	+	XLOC_042889|k562|ENSG00000239665|EE	chr10	13652182	13652218	HNRNPU|K562	36
chr10	13651989	13652989	+	XLOC_042889|k562|ENSG00000239665|EE	chr10	13652741	13652781	DDX59|HepG2	40
chr10	13651989	13652989	+	XLOC_042889|k562|ENSG00000239665|EE	chr10	13652394	13652423	GPKOW|K562	29
chr10	13651989	13652989	+	XLOC_042889|k562|ENSG00000239665|EE	chr10	13652600	13652621	CSTF2T|K562	21
chr10	13651989	13652989	+	XLOC_042889|k562|ENSG00000239665|EE	chr10	13652708	13652741	CSTF2T|HepG2	33
chr10	13651989	13652989	+	XLOC_042889|k562|ENSG00000239665|EE	chr10	13652713	13652758	HNRNPU|HepG2	45
chr10	13651989	13652989	+	XLOC_042889|k562|ENSG00000239665|EE	chr10	13652955	13652985	XRCC6|HepG2	30
chr10	13651989	13652989	+	XLOC_042889|k562|ENSG00000239665|EE	chr10	13652846	13652911	ILF3|K562	65
chr10	13651989	13652989	+	XLOC_042889|k562|ENSG00000239665|EE	chr10	13652935	13652980	HNRNPU|K562	45
chr10	13651989	13652989	+	XLOC_042889|k562|ENSG00000239665|EE	chr10	13651992	13652058	QKI|K562	66
chr10	13651989	13652989	+	XLOC_042889|k562|ENSG00000239665|EE	chr10	13652276	13652307	HNRNPL|K562	31
chr10	13651989	13652989	+	XLOC_042889|k562|ENSG00000239665|EE	chr10	13652942	13652978	U2AF1|HepG2	36
chr10	13651989	13652989	+	XLOC_042889|k562|ENSG00000239665|EE	chr10	13652045	13652080	HNRNPA1|K562	35
chr10	13651989	13652989	+	XLOC_042889|k562|ENSG00000239665|EE	chr10	13652954	13652982	RBM5|HepG2	28
chr10	13651989	13652989	+	XLOC_042889|k562|ENSG00000239665|EE	chr10	13652608	13652649	HNRNPU|K562	41
chr10	13651989	13652989	+	XLOC_042889|k562|ENSG00000239665|EE	chr10	13652729	13652781	TAF15|HepG2	52
chr10	13651989	13652989	+	XLOC_042889|k562|ENSG00000239665|EE	chr10	13652608	13652653	XRN2|HepG2	45
chr10	13651989	13652989	+	XLOC_042889|k562|ENSG00000239665|EE	chr10	13652940	13652984	CSTF2T|HepG2	44
chr10	13651989	13652989	+	XLOC_042889|k562|ENSG00000239665|EE	chr10	13652016	13652123	HNRNPL|K562	107
chr10	13651989	13652989	+	XLOC_042889|k562|ENSG00000239665|EE	chr10	13652954	13652980	HNRNPL|HepG2	26
chr10	13651989	13652989	+	XLOC_042889|k562|ENSG00000239665|EE	chr10	13652565	13652613	FAM120A|HepG2	48
chr10	13651989	13652989	+	XLOC_042889|k562|ENSG00000239665|EE	chr10	13652949	13652971	TAF15|HepG2	22
chr10	13651989	13652989	+	XLOC_042889|k562|ENSG00000239665|EE	chr10	13652833	13652903	ILF3|K562	70
chr10	13651989	13652989	+	XLOC_042889|k562|ENSG00000239665|EE	chr10	13652783	13652805	HNRNPC|HepG2	22
chr10	13651989	13652989	+	XLOC_042889|k562|ENSG00000239665|EE	chr10	13652473	13652486	GTF2F1|HepG2	13
chr10	13651989	13652989	+	XLOC_042889|k562|ENSG00000239665|EE	chr10	13651953	13652038	QKI|K562	49
chr10	13651989	13652989	+	XLOC_042889|k562|ENSG00000239665|EE	chr10	13652864	13652907	ILF3|HepG2	43
chr10	13651989	13652989	+	XLOC_042889|k562|ENSG00000239665|EE	chr10	13652869	13652895	BCCIP|HepG2	26
chr10	13651989	13652989	+	XLOC_042889|k562|ENSG00000239665|EE	chr10	13652832	13652871	HNRNPC|HepG2	39
chr10	13651989	13652989	+	XLOC_042889|k562|ENSG00000239665|EE	chr10	13652571	13652641	SAFB2|K562	70
chr10	13651989	13652989	+	XLOC_042889|k562|ENSG00000239665|EE	chr10	13652757	13652806	LSM11|HepG2	49
chr10	13651989	13652989	+	XLOC_042889|k562|ENSG00000239665|EE	chr10	13652743	13652785	UCHL5|HepG2	42
chr10	13651989	13652989	+	XLOC_042889|k562|ENSG00000239665|EE	chr10	13652717	13652750	GRWD1|HepG2	33
chr10	13651989	13652989	+	XLOC_042889|k562|ENSG00000239665|EE	chr10	13652292	13652319	HNRNPA1|HepG2	27
chr10	13651989	13652989	+	XLOC_042889|k562|ENSG00000239665|EE	chr10	13652925	13652986	TIA1|K562	61
chr10	13651989	13652989	+	XLOC_042889|k562|ENSG00000239665|EE	chr10	13652030	13652060	HNRNPL|HepG2	30
chr10	13651989	13652989	+	XLOC_042889|k562|ENSG00000239665|EE	chr10	13652939	13652977	TIA1|HepG2	38
chr10	13651989	13652989	+	XLOC_042889|k562|ENSG00000239665|EE	chr10	13652962	13653001	XRN2|HepG2	27
chr10	13651989	13652989	+	XLOC_042889|k562|ENSG00000239665|EE	chr10	13652577	13652616	TBRG4|K562	39
chr10	13651989	13652989	+	XLOC_042889|k562|ENSG00000239665|EE	chr10	13652944	13652980	HNRNPA1|HepG2	36
chr10	13651989	13652989	+	XLOC_042889|k562|ENSG00000239665|EE	chr10	13652571	13652613	TIA1|K562	42
chr10	13651989	13652989	+	XLOC_042889|k562|ENSG00000239665|EE	chr10	13652607	13652628	CDC40|HepG2	21
chr10	13651989	13652989	+	XLOC_042889|k562|ENSG00000239665|EE	chr10	13652077	13652158	KHSRP|K562	81
chr10	13651989	13652989	+	XLOC_042889|k562|ENSG00000239665|EE	chr10	13652762	13652795	HNRNPUL1|HepG2	33
chr10	13651989	13652989	+	XLOC_042889|k562|ENSG00000239665|EE	chr10	13652326	13652359	RBFOX2|HepG2	33
chr10	13651989	13652989	+	XLOC_042889|k562|ENSG00000239665|EE	chr10	13652866	13652902	ILF3|HepG2	36
chr10	13651989	13652989	+	XLOC_042889|k562|ENSG00000239665|EE	chr10	13652067	13652112	HNRNPL|HepG2	45
chr20	25645148	25646148	+	XLOC_042889|k562|ENSG00000213742|EE	chr20	25646106	25646132	SFPQ|HepG2	26
chr20	25645148	25646148	+	XLOC_042889|k562|ENSG00000213742|EE	chr20	25645530	25645540	YBX3|K562	10
chr20	25645148	25646148	+	XLOC_042889|k562|ENSG00000213742|EE	chr20	25645887	25645940	KHSRP|K562	53
chr20	25645148	25646148	+	XLOC_042889|k562|ENSG00000213742|EE	chr20	25645632	25645665	PRPF8|HepG2	33
chr20	25645148	25646148	+	XLOC_042889|k562|ENSG00000213742|EE	chr20	25645870	25645898	RBM5|HepG2	28
chr20	25645148	25646148	+	XLOC_042889|k562|ENSG00000213742|EE	chr20	25645961	25646021	KHSRP|K562	60
chr20	25645148	25646148	+	XLOC_042889|k562|ENSG00000213742|EE	chr20	25645981	25646020	KHSRP|K562	39
chr20	25645148	25646148	+	XLOC_042889|k562|ENSG00000213742|EE	chr20	25645132	25645187	HNRNPC|HepG2	39
chr20	25645148	25646148	+	XLOC_042889|k562|ENSG00000213742|EE	chr20	25646103	25646138	U2AF2|HepG2	35
chr20	25645148	25646148	+	XLOC_042889|k562|ENSG00000213742|EE	chr20	25645619	25645647	PPIG|HepG2	28
chr20	25645148	25646148	+	XLOC_042889|k562|ENSG00000213742|EE	chr20	25645615	25645658	UCHL5|HepG2	43
chr20	25645148	25646148	+	XLOC_042889|k562|ENSG00000213742|EE	chr20	25645846	25645884	KHSRP|K562	38
chr20	25645148	25646148	+	XLOC_042889|k562|ENSG00000213742|EE	chr20	25646104	25646116	HNRNPC|HepG2	12
chr20	25645148	25646148	+	XLOC_042889|k562|ENSG00000213742|EE	chr20	25645723	25645780	HNRNPC|HepG2	57
chr20	25645148	25646148	+	XLOC_042889|k562|ENSG00000213742|EE	chr20	25645530	25645555	PPIG|HepG2	25
chr12	74193653	74194653	+	XLOC_042889|k562|ENSG00000251138|EE	chr12	74194260	74194315	HNRNPL|K562	55
chr12	74193653	74194653	+	XLOC_042889|k562|ENSG00000251138|EE	chr12	74193767	74193795	SND1|K562	28
chr12	74193653	74194653	+	XLOC_042889|k562|ENSG00000251138|EE	chr12	74193642	74193680	HNRNPL|K562	27
chr12	74193653	74194653	+	XLOC_042889|k562|ENSG00000251138|EE	chr12	74193929	74193986	RBFOX2|K562	57
chr12	74193653	74194653	+	XLOC_042889|k562|ENSG00000251138|EE	chr12	74193896	74193957	RBFOX2|K562	61
chr12	74193653	74194653	+	XLOC_042889|k562|ENSG00000251138|EE	chr12	74193640	74193684	HNRNPU|K562	31
chr15	25411471	25412471	+	XLOC_042889|k562|ENSG00000114062|EE	chr15	25411547	25411557	SRSF1|K562	10
chr15	25411471	25412471	+	XLOC_042889|k562|ENSG00000114062|EE	chr15	25411546	25411581	EIF3H|HepG2	35
chr15	25411471	25412471	+	XLOC_042889|k562|ENSG00000114062|EE	chr15	25411536	25411584	U2AF1|HepG2	48
chr15	25411471	25412471	+	XLOC_042889|k562|ENSG00000114062|EE	chr15	25411477	25411512	XPO5|HepG2	35
chr15	25411471	25412471	+	XLOC_042889|k562|ENSG00000114062|EE	chr15	25411522	25411583	HNRNPM|HepG2	61
chr15	25411471	25412471	+	XLOC_042889|k562|ENSG00000114062|EE	chr15	25411670	25411700	PRPF8|K562	30
chr15	25411471	25412471	+	XLOC_042889|k562|ENSG00000114062|EE	chr15	25412399	25412438	TAF15|HepG2	39
chr15	25411471	25412471	+	XLOC_042889|k562|ENSG00000114062|EE	chr15	25412415	25412448	UPF1|K562	33
chr15	25411471	25412471	+	XLOC_042889|k562|ENSG00000114062|EE	chr15	25412145	25412175	NCBP2|HepG2	30
chr15	25411471	25412471	+	XLOC_042889|k562|ENSG00000114062|EE	chr15	25411829	25411891	KHSRP|K562	62
chr15	25411471	25412471	+	XLOC_042889|k562|ENSG00000114062|EE	chr15	25411935	25411948	CDC40|HepG2	13
chr15	25411471	25412471	+	XLOC_042889|k562|ENSG00000114062|EE	chr15	25411947	25411988	TROVE2|K562	41
chr15	25411471	25412471	+	XLOC_042889|k562|ENSG00000114062|EE	chr15	25411921	25411934	FMR1|K562	13
chr15	25411471	25412471	+	XLOC_042889|k562|ENSG00000114062|EE	chr15	25411912	25411935	PUS1|K562	23
chr15	25411471	25412471	+	XLOC_042889|k562|ENSG00000114062|EE	chr15	25411907	25411912	ZNF622|K562	5
chr15	25411471	25412471	+	XLOC_042889|k562|ENSG00000114062|EE	chr15	25411655	25411680	QKI|HepG2	25
chr15	25411471	25412471	+	XLOC_042889|k562|ENSG00000114062|EE	chr15	25411907	25411941	HNRNPA1|K562	34
chr15	25411471	25412471	+	XLOC_042889|k562|ENSG00000114062|EE	chr15	25411907	25411942	YBX3|K562	35
chr15	25411471	25412471	+	XLOC_042889|k562|ENSG00000114062|EE	chr15	25412163	25412171	SAFB2|K562	8
chr15	25411471	25412471	+	XLOC_042889|k562|ENSG00000114062|EE	chr15	25411832	25411854	SUGP2|HepG2	22
chr15	25411471	25412471	+	XLOC_042889|k562|ENSG00000114062|EE	chr15	25412193	25412262	DROSHA|K562	69
chr15	25411471	25412471	+	XLOC_042889|k562|ENSG00000114062|EE	chr15	25412421	25412453	FUS|NA	32
chr15	25411471	25412471	+	XLOC_042889|k562|ENSG00000114062|EE	chr15	25412423	25412478	HNRNPU|K562	48
chr15	25411471	25412471	+	XLOC_042889|k562|ENSG00000114062|EE	chr15	25411719	25411748	ILF3|K562	29
chr15	25411471	25412471	+	XLOC_042889|k562|ENSG00000114062|EE	chr15	25412199	25412247	HNRNPU|K562	48
chr15	25411471	25412471	+	XLOC_042889|k562|ENSG00000114062|EE	chr15	25411907	25411947	NOLC1|K562	40
chr15	25411471	25412471	+	XLOC_042889|k562|ENSG00000114062|EE	chr15	25412405	25412451	QKI|K562	46
chr15	25411471	25412471	+	XLOC_042889|k562|ENSG00000114062|EE	chr15	25412325	25412365	DDX6|K562	40
chr15	25411471	25412471	+	XLOC_042889|k562|ENSG00000114062|EE	chr15	25412181	25412242	SND1|K562	61
chr15	25411471	25412471	+	XLOC_042889|k562|ENSG00000114062|EE	chr15	25412219	25412248	TAF15|K562	29
chr15	25411471	25412471	+	XLOC_042889|k562|ENSG00000114062|EE	chr15	25411699	25411742	TAF15|K562	43
chr15	25411471	25412471	+	XLOC_042889|k562|ENSG00000114062|EE	chr15	25412380	25412436	HNRNPC|HepG2	56
chr15	25411471	25412471	+	XLOC_042889|k562|ENSG00000114062|EE	chr15	25412395	25412440	U2AF2|HepG2	45
chr15	25411471	25412471	+	XLOC_042889|k562|ENSG00000114062|EE	chr15	25411637	25411674	TIA1|K562	37
chr15	25411471	25412471	+	XLOC_042889|k562|ENSG00000114062|EE	chr15	25411837	25411899	EFTUD2|K562	62
chr15	25411471	25412471	+	XLOC_042889|k562|ENSG00000114062|EE	chr15	25412397	25412431	SRSF9|HepG2	34
chr15	25411471	25412471	+	XLOC_042889|k562|ENSG00000114062|EE	chr15	25411652	25411727	TAF15|HepG2	75
chr15	25411471	25412471	+	XLOC_042889|k562|ENSG00000114062|EE	chr15	25411956	25411973	FTO|K562	17
chr15	25411471	25412471	+	XLOC_042889|k562|ENSG00000114062|EE	chr15	25412399	25412454	HNRNPC|HepG2	55
chr15	25411471	25412471	+	XLOC_042889|k562|ENSG00000114062|EE	chr15	25411944	25411969	AGGF1|HepG2	25
chr15	25411471	25412471	+	XLOC_042889|k562|ENSG00000114062|EE	chr15	25411902	25411922	KHSRP|K562	20
chr15	25411471	25412471	+	XLOC_042889|k562|ENSG00000114062|EE	chr15	25411906	25411941	YBX3|K562	35
chr15	25411471	25412471	+	XLOC_042889|k562|ENSG00000114062|EE	chr15	25411869	25411880	HNRNPL|K562	11
chr15	25411471	25412471	+	XLOC_042889|k562|ENSG00000114062|EE	chr15	25412224	25412248	HLTF|K562	24
chr15	25411471	25412471	+	XLOC_042889|k562|ENSG00000114062|EE	chr15	25412395	25412427	HNRNPU|HepG2	32
chr15	25411471	25412471	+	XLOC_042889|k562|ENSG00000114062|EE	chr15	25412415	25412423	HNRNPU|HepG2	8
chr15	25411471	25412471	+	XLOC_042889|k562|ENSG00000114062|EE	chr15	25412400	25412422	DHX30|K562	22
chr15	25411471	25412471	+	XLOC_042889|k562|ENSG00000114062|EE	chr15	25412116	25412123	GPKOW|K562	7
chr15	25411471	25412471	+	XLOC_042889|k562|ENSG00000114062|EE	chr15	25412124	25412167	HNRNPU|K562	43
chr15	25411471	25412471	+	XLOC_042889|k562|ENSG00000114062|EE	chr15	25411911	25411945	SRSF7|HepG2	34
chr15	25411471	25412471	+	XLOC_042889|k562|ENSG00000114062|EE	chr15	25411854	25411888	TIA1|HepG2	34
chr15	25411471	25412471	+	XLOC_042889|k562|ENSG00000114062|EE	chr15	25411654	25411674	HNRNPU|K562	20
chr15	25411471	25412471	+	XLOC_042889|k562|ENSG00000114062|EE	chr15	25412163	25412186	TBRG4|K562	23
chr15	25411471	25412471	+	XLOC_042889|k562|ENSG00000114062|EE	chr15	25411785	25411838	TIA1|K562	53
chr15	25411471	25412471	+	XLOC_042889|k562|ENSG00000114062|EE	chr15	25411816	25411901	KHSRP|K562	85
chr15	25411471	25412471	+	XLOC_042889|k562|ENSG00000114062|EE	chr15	25411907	25411925	FASTKD2|HepG2	18
chr15	25411471	25412471	+	XLOC_042889|k562|ENSG00000114062|EE	chr15	25411910	25411940	PPIL4|K562	30
chr15	25411471	25412471	+	XLOC_042889|k562|ENSG00000114062|EE	chr15	25411914	25411952	U2AF1|K562	38
chr15	25411471	25412471	+	XLOC_042889|k562|ENSG00000114062|EE	chr15	25412396	25412426	SAFB2|K562	30
chr15	25411471	25412471	+	XLOC_042889|k562|ENSG00000114062|EE	chr15	25412413	25412447	TAF15|K562	34
chr15	25411471	25412471	+	XLOC_042889|k562|ENSG00000114062|EE	chr15	25411953	25412015	SF3B4|K562	62
chr15	25411471	25412471	+	XLOC_042889|k562|ENSG00000114062|EE	chr15	25411946	25411968	U2AF2|K562	22
chr15	25411471	25412471	+	XLOC_042889|k562|ENSG00000114062|EE	chr15	25412202	25412246	XRCC6|K562	44
chr15	25411471	25412471	+	XLOC_042889|k562|ENSG00000114062|EE	chr15	25411929	25411937	SND1|K562	8
chr15	25411471	25412471	+	XLOC_042889|k562|ENSG00000114062|EE	chr15	25411722	25411761	HNRNPM|HepG2	39
chr15	25411471	25412471	+	XLOC_042889|k562|ENSG00000114062|EE	chr15	25412401	25412441	SFPQ|HepG2	40
chr15	25411471	25412471	+	XLOC_042889|k562|ENSG00000114062|EE	chr15	25411919	25411943	SRSF7|HepG2	24
chr15	25411471	25412471	+	XLOC_042889|k562|ENSG00000114062|EE	chr15	25412387	25412434	U2AF1|K562	47
chr15	25411471	25412471	+	XLOC_042889|k562|ENSG00000114062|EE	chr15	25412208	25412251	BUD13|HepG2	43
chr15	25411471	25412471	+	XLOC_042889|k562|ENSG00000114062|EE	chr15	25411836	25411876	RBFOX2|HepG2	40
chr15	25411471	25412471	+	XLOC_042889|k562|ENSG00000114062|EE	chr15	25412392	25412449	TIA1|HepG2	57
chr15	25411471	25412471	+	XLOC_042889|k562|ENSG00000114062|EE	chr15	25411979	25412004	SF3A3|HepG2	25
chr15	25411471	25412471	+	XLOC_042889|k562|ENSG00000114062|EE	chr15	25411908	25411950	DDX3X|K562	42
chr15	25411471	25412471	+	XLOC_042889|k562|ENSG00000114062|EE	chr15	25412123	25412147	GPKOW|K562	24
chr15	25411471	25412471	+	XLOC_042889|k562|ENSG00000114062|EE	chr15	25412206	25412224	AGGF1|HepG2	18
chr15	25411471	25412471	+	XLOC_042889|k562|ENSG00000114062|EE	chr15	25411948	25411971	SRSF1|K562	23
chr15	25411471	25412471	+	XLOC_042889|k562|ENSG00000114062|EE	chr15	25412412	25412463	EIF3D|HepG2	51
chr15	25411471	25412471	+	XLOC_042889|k562|ENSG00000114062|EE	chr15	25412227	25412258	CDC40|HepG2	31
chr15	25411471	25412471	+	XLOC_042889|k562|ENSG00000114062|EE	chr15	25412389	25412435	TIA1|K562	46
chr15	25411471	25412471	+	XLOC_042889|k562|ENSG00000114062|EE	chr15	25411831	25411884	RBFOX2|K562	53
chr15	25411471	25412471	+	XLOC_042889|k562|ENSG00000114062|EE	chr15	25411804	25411867	RBFOX2|K562	63
chr15	25411471	25412471	+	XLOC_042889|k562|ENSG00000114062|EE	chr15	25412375	25412441	HNRNPL|HepG2	66
chr15	25411471	25412471	+	XLOC_042889|k562|ENSG00000114062|EE	chr15	25412193	25412267	HNRNPA1|K562	74
chr15	25411471	25412471	+	XLOC_042889|k562|ENSG00000114062|EE	chr15	25411707	25411763	HNRNPA1|HepG2	56
chr15	25411471	25412471	+	XLOC_042889|k562|ENSG00000114062|EE	chr15	25412235	25412261	FTO|K562	26
chr15	25411471	25412471	+	XLOC_042889|k562|ENSG00000114062|EE	chr15	25412160	25412187	HNRNPUL1|HepG2	27
chr15	25411471	25412471	+	XLOC_042889|k562|ENSG00000114062|EE	chr15	25412220	25412248	LSM11|HepG2	28
chr15	25411471	25412471	+	XLOC_042889|k562|ENSG00000114062|EE	chr15	25411835	25411871	TBRG4|K562	36
chr15	25411471	25412471	+	XLOC_042889|k562|ENSG00000114062|EE	chr15	25411916	25411931	SRSF7|K562	15
chr15	25411471	25412471	+	XLOC_042889|k562|ENSG00000114062|EE	chr15	25411632	25411727	KHDRBS1|K562	95
chr15	25411471	25412471	+	XLOC_042889|k562|ENSG00000114062|EE	chr15	25411840	25411870	RBM22|K562	30
chr15	25411471	25412471	+	XLOC_042889|k562|ENSG00000114062|EE	chr15	25411909	25411945	DDX3X|K562	36
chr15	25411471	25412471	+	XLOC_042889|k562|ENSG00000114062|EE	chr15	25411866	25411881	PRPF8|K562	15
chr15	25411471	25412471	+	XLOC_042889|k562|ENSG00000114062|EE	chr15	25411597	25411617	KHSRP|K562	20
chr15	25411471	25412471	+	XLOC_042889|k562|ENSG00000114062|EE	chr15	25412002	25412024	MTPAP|K562	22
chr15	25411471	25412471	+	XLOC_042889|k562|ENSG00000114062|EE	chr15	25411907	25411934	FAM120A|HepG2	27
chr15	25411471	25412471	+	XLOC_042889|k562|ENSG00000114062|EE	chr15	25412390	25412427	U2AF2|K562	37
chr15	25411471	25412471	+	XLOC_042889|k562|ENSG00000114062|EE	chr15	25412385	25412419	CSTF2T|K562	34
chr15	25411471	25412471	+	XLOC_042889|k562|ENSG00000114062|EE	chr15	25411844	25411881	TIA1|K562	37
chr15	25411471	25412471	+	XLOC_042889|k562|ENSG00000114062|EE	chr15	25412204	25412251	BUD13|K562	47
chr15	25411471	25412471	+	XLOC_042889|k562|ENSG00000114062|EE	chr15	25411907	25411948	PPIG|HepG2	41
chr15	25411471	25412471	+	XLOC_042889|k562|ENSG00000114062|EE	chr15	25411587	25411624	ZNF622|K562	37
chr15	25411471	25412471	+	XLOC_042889|k562|ENSG00000114062|EE	chr15	25411965	25411972	DDX24|K562	7
chr15	25411471	25412471	+	XLOC_042889|k562|ENSG00000114062|EE	chr15	25412381	25412415	HNRNPA1|HepG2	34
chr15	25411471	25412471	+	XLOC_042889|k562|ENSG00000114062|EE	chr15	25412408	25412439	U2AF1|HepG2	31
chr15	25411471	25412471	+	XLOC_042889|k562|ENSG00000114062|EE	chr15	25411781	25411799	TIA1|K562	18
chr15	25411471	25412471	+	XLOC_042889|k562|ENSG00000114062|EE	chr15	25412387	25412435	TIA1|K562	48
chr15	25411471	25412471	+	XLOC_042889|k562|ENSG00000114062|EE	chr15	25411855	25411887	TIA1|HepG2	32
chr15	25411471	25412471	+	XLOC_042889|k562|ENSG00000114062|EE	chr15	25412410	25412447	U2AF2|HepG2	37
chr15	25411471	25412471	+	XLOC_042889|k562|ENSG00000114062|EE	chr15	25412207	25412248	MTPAP|K562	41
chr15	25411471	25412471	+	XLOC_042889|k562|ENSG00000114062|EE	chr15	25411911	25411913	GRWD1|HepG2	2
chr15	25411471	25412471	+	XLOC_042889|k562|ENSG00000114062|EE	chr15	25411918	25411973	RBM5|HepG2	55
chr15	25411471	25412471	+	XLOC_042889|k562|ENSG00000114062|EE	chr15	25412391	25412431	U2AF2|K562	40
chr15	25411471	25412471	+	XLOC_042889|k562|ENSG00000114062|EE	chr15	25412209	25412219	TAF15|K562	10
chr15	25411471	25412471	+	XLOC_042889|k562|ENSG00000114062|EE	chr15	25411640	25411796	KHDRBS1|K562	156
chr15	25411471	25412471	+	XLOC_042889|k562|ENSG00000114062|EE	chr15	25411795	25411830	QKI|K562	35
chr15	25411471	25412471	+	XLOC_042889|k562|ENSG00000114062|EE	chr15	25411853	25411880	EIF3H|HepG2	27
chr15	25411471	25412471	+	XLOC_042889|k562|ENSG00000114062|EE	chr15	25411836	25411875	RBM22|K562	39
chr15	25411471	25412471	+	XLOC_042889|k562|ENSG00000114062|EE	chr15	25412429	25412450	HNRNPL|K562	21
chr15	25411471	25412471	+	XLOC_042889|k562|ENSG00000114062|EE	chr15	25412328	25412353	TAF15|HepG2	25
chr15	25411471	25412471	+	XLOC_042889|k562|ENSG00000114062|EE	chr15	25412215	25412257	SUGP2|HepG2	42
chr15	25411471	25412471	+	XLOC_042889|k562|ENSG00000114062|EE	chr15	25412401	25412412	TIA1|HepG2	11
chr15	25411471	25412471	+	XLOC_042889|k562|ENSG00000114062|EE	chr15	25412363	25412392	GPKOW|K562	29
chr15	25411471	25412471	+	XLOC_042889|k562|ENSG00000114062|EE	chr15	25411907	25411967	NOLC1|K562	60
chr15	25411471	25412471	+	XLOC_042889|k562|ENSG00000114062|EE	chr15	25411582	25411610	CSTF2|HepG2	28
chr15	25411471	25412471	+	XLOC_042889|k562|ENSG00000114062|EE	chr15	25411510	25411589	HNRNPC|HepG2	79
chr15	25411471	25412471	+	XLOC_042889|k562|ENSG00000114062|EE	chr15	25411574	25411612	HNRNPU|K562	38
chr15	25411471	25412471	+	XLOC_042889|k562|ENSG00000114062|EE	chr15	25411557	25411592	SRSF1|K562	35
chr15	25411471	25412471	+	XLOC_042889|k562|ENSG00000114062|EE	chr15	25411529	25411613	HNRNPC|HepG2	84
chr15	25411471	25412471	+	XLOC_042889|k562|ENSG00000114062|EE	chr15	25411519	25411598	DROSHA|K562	79
chr16	72522123	72523123	+	XLOC_042889|k562|ENSG00000261008|EE	chr16	72522565	72522585	NKRF|HepG2	20
chr16	72522123	72523123	+	XLOC_042889|k562|ENSG00000261008|EE	chr16	72522584	72522623	SRSF7|K562	39
chr16	72522123	72523123	+	XLOC_042889|k562|ENSG00000261008|EE	chr16	72522564	72522616	TARDBP|K562	52
chr16	72522123	72523123	+	XLOC_042889|k562|ENSG00000261008|EE	chr16	72522595	72522624	NOL12|HepG2	29
chr16	72522123	72523123	+	XLOC_042889|k562|ENSG00000261008|EE	chr16	72522543	72522585	HNRNPUL1|HepG2	42
chr16	72522123	72523123	+	XLOC_042889|k562|ENSG00000261008|EE	chr16	72522554	72522616	MTPAP|K562	62
chr16	72522123	72523123	+	XLOC_042889|k562|ENSG00000261008|EE	chr16	72522956	72522995	HNRNPA1|K562	39
chr16	72522123	72523123	+	XLOC_042889|k562|ENSG00000261008|EE	chr16	72522565	72522622	BUD13|K562	57
chr16	72522123	72523123	+	XLOC_042889|k562|ENSG00000261008|EE	chr16	72522574	72522624	GRWD1|HepG2	50
chr16	72522123	72523123	+	XLOC_042889|k562|ENSG00000261008|EE	chr16	72522599	72522622	SND1|K562	23
chr16	72522123	72523123	+	XLOC_042889|k562|ENSG00000261008|EE	chr16	72522600	72522614	FAM120A|HepG2	14
chr16	72522123	72523123	+	XLOC_042889|k562|ENSG00000261008|EE	chr16	72522605	72522624	PPIG|HepG2	19
chr16	72522123	72523123	+	XLOC_042889|k562|ENSG00000261008|EE	chr16	72522559	72522623	UCHL5|HepG2	64
chr16	72522123	72523123	+	XLOC_042889|k562|ENSG00000261008|EE	chr16	72522552	72522558	EIF3D|HepG2	6
chr16	72522123	72523123	+	XLOC_042889|k562|ENSG00000261008|EE	chr16	72522588	72522623	IGF2BP2|K562	35
chr16	72522123	72523123	+	XLOC_042889|k562|ENSG00000261008|EE	chr16	72522570	72522624	FASTKD2|HepG2	54
chr16	72522123	72523123	+	XLOC_042889|k562|ENSG00000261008|EE	chr16	72522547	72522581	ZNF622|K562	34
chr16	72522123	72523123	+	XLOC_042889|k562|ENSG00000261008|EE	chr16	72522548	72522583	SND1|HepG2	35
chr16	72522123	72523123	+	XLOC_042889|k562|ENSG00000261008|EE	chr16	72522546	72522624	SRSF1|K562	78
chr16	72522123	72523123	+	XLOC_042889|k562|ENSG00000261008|EE	chr16	72522602	72522633	CDC40|HepG2	31
chr16	72522123	72523123	+	XLOC_042889|k562|ENSG00000261008|EE	chr16	72522547	72522624	UCHL5|HepG2	77
chr16	72522123	72523123	+	XLOC_042889|k562|ENSG00000261008|EE	chr16	72522584	72522612	RBFOX2|K562	28
chr16	72522123	72523123	+	XLOC_042889|k562|ENSG00000261008|EE	chr16	72522601	72522622	CDC40|HepG2	21
chr16	72522123	72523123	+	XLOC_042889|k562|ENSG00000261008|EE	chr16	72522562	72522614	RBM15|HepG2	52
chr16	72522123	72523123	+	XLOC_042889|k562|ENSG00000261008|EE	chr16	72522577	72522624	SRSF7|K562	47
chr16	72522123	72523123	+	XLOC_042889|k562|ENSG00000261008|EE	chr16	72522598	72522622	SND1|HepG2	24
chr16	72522123	72523123	+	XLOC_042889|k562|ENSG00000261008|EE	chr16	72522550	72522574	GRWD1|HepG2	24
chr16	72522123	72523123	+	XLOC_042889|k562|ENSG00000261008|EE	chr16	72522540	72522625	SRSF1|HepG2	85
chr16	72522123	72523123	+	XLOC_042889|k562|ENSG00000261008|EE	chr16	72522166	72522200	CSTF2|HepG2	34
chr16	72522123	72523123	+	XLOC_042889|k562|ENSG00000261008|EE	chr16	72522589	72522618	KHSRP|K562	29
chr16	72522123	72523123	+	XLOC_042889|k562|ENSG00000261008|EE	chr16	72522566	72522624	HLTF|K562	58
chr16	72522123	72523123	+	XLOC_042889|k562|ENSG00000261008|EE	chr16	72522547	72522624	BUD13|K562	77
chr16	72522123	72523123	+	XLOC_042889|k562|ENSG00000261008|EE	chr16	72522570	72522611	TROVE2|HepG2	41
chr16	72522123	72523123	+	XLOC_042889|k562|ENSG00000261008|EE	chr16	72522549	72522625	SRSF1|HepG2	76
chr16	72522123	72523123	+	XLOC_042889|k562|ENSG00000261008|EE	chr16	72522579	72522619	AKAP8L|K562	40
chr16	72522123	72523123	+	XLOC_042889|k562|ENSG00000261008|EE	chr16	72522104	72522135	HNRNPL|K562	12
chr16	72522123	72523123	+	XLOC_042889|k562|ENSG00000261008|EE	chr16	72522550	72522582	GRWD1|HepG2	32
chr16	72522123	72523123	+	XLOC_042889|k562|ENSG00000261008|EE	chr16	72522544	72522592	RBM15|K562	48
chr16	72522123	72523123	+	XLOC_042889|k562|ENSG00000261008|EE	chr16	72522589	72522624	PPIG|HepG2	35
chr16	72522123	72523123	+	XLOC_042889|k562|ENSG00000261008|EE	chr16	72522686	72522706	HNRNPU|K562	20
chr16	72522123	72523123	+	XLOC_042889|k562|ENSG00000261008|EE	chr16	72522524	72522612	EFTUD2|HepG2	88
chr16	72522123	72523123	+	XLOC_042889|k562|ENSG00000261008|EE	chr16	72522577	72522623	UCHL5|K562	46
chr16	72522123	72523123	+	XLOC_042889|k562|ENSG00000261008|EE	chr16	72522587	72522624	TRA2A|HepG2	37
chr16	72522123	72523123	+	XLOC_042889|k562|ENSG00000261008|EE	chr16	72522596	72522624	NOL12|HepG2	28
chr16	72522123	72523123	+	XLOC_042889|k562|ENSG00000261008|EE	chr16	72522536	72522627	LSM11|HepG2	91
chr16	72522123	72523123	+	XLOC_042889|k562|ENSG00000261008|EE	chr16	72522581	72522623	ZNF622|K562	42
chr16	72522123	72523123	+	XLOC_042889|k562|ENSG00000261008|EE	chr16	72522509	72522600	PRPF8|HepG2	91
chr16	72522123	72523123	+	XLOC_042889|k562|ENSG00000261008|EE	chr16	72522571	72522623	XRCC6|K562	52
chr16	72522123	72523123	+	XLOC_042889|k562|ENSG00000261008|EE	chr16	72522577	72522624	EIF3D|HepG2	47
chr16	72522123	72523123	+	XLOC_042889|k562|ENSG00000261008|EE	chr16	72522970	72523004	QKI|HepG2	34
chr16	72522123	72523123	+	XLOC_042889|k562|ENSG00000261008|EE	chr16	72522552	72522624	UCHL5|K562	72
chr16	72522123	72523123	+	XLOC_042889|k562|ENSG00000261008|EE	chr16	72522552	72522567	DDX59|HepG2	15
chr16	72522123	72523123	+	XLOC_042889|k562|ENSG00000261008|EE	chr16	72522588	72522613	POLR2G|HepG2	25
chr16	72522123	72523123	+	XLOC_042889|k562|ENSG00000261008|EE	chr16	72522118	72522160	HNRNPL|HepG2	37
chr16	72522123	72523123	+	XLOC_042889|k562|ENSG00000261008|EE	chr16	72522573	72522617	NKRF|HepG2	44
chr16	72522123	72523123	+	XLOC_042889|k562|ENSG00000261008|EE	chr16	72522591	72522624	EFTUD2|K562	33
chr16	72522123	72523123	+	XLOC_042889|k562|ENSG00000261008|EE	chr16	72522169	72522210	TAF15|HepG2	41
chr16	72522123	72523123	+	XLOC_042889|k562|ENSG00000261008|EE	chr16	72522551	72522585	SRSF9|HepG2	34
chr16	72522123	72523123	+	XLOC_042889|k562|ENSG00000261008|EE	chr16	72522117	72522205	RBFOX2|K562	82
chr16	72522123	72523123	+	XLOC_042889|k562|ENSG00000261008|EE	chr16	72522130	72522164	HNRNPL|K562	34
chr16	72522123	72523123	+	XLOC_042889|k562|ENSG00000261008|EE	chr16	72522550	72522589	PPIG|HepG2	39
chr16	72522123	72523123	+	XLOC_042889|k562|ENSG00000261008|EE	chr16	72522655	72522740	SAFB2|K562	85
chr16	72522123	72523123	+	XLOC_042889|k562|ENSG00000261008|EE	chr16	72522145	72522200	LSM11|K562	55
chr16	72522123	72523123	+	XLOC_042889|k562|ENSG00000261008|EE	chr16	72522551	72522624	SRSF1|K562	73
chr16	72522123	72523123	+	XLOC_042889|k562|ENSG00000261008|EE	chr16	72522552	72522565	SRSF9|HepG2	13
chr16	72522123	72523123	+	XLOC_042889|k562|ENSG00000261008|EE	chr16	72522597	72522616	PRPF8|HepG2	19
chr16	72522123	72523123	+	XLOC_042889|k562|ENSG00000261008|EE	chr16	72522588	72522613	SRSF7|HepG2	25
chr16	72522123	72523123	+	XLOC_042889|k562|ENSG00000261008|EE	chr16	72522702	72522742	TAF15|HepG2	40
chr16	72522123	72523123	+	XLOC_042889|k562|ENSG00000261008|EE	chr16	72522593	72522632	PPIL4|K562	39
chr16	72522123	72523123	+	XLOC_042889|k562|ENSG00000261008|EE	chr16	72522565	72522621	SRSF9|HepG2	56
chr16	72522123	72523123	+	XLOC_042889|k562|ENSG00000261008|EE	chr16	72522549	72522563	CSTF2|HepG2	14
chr16	72522123	72523123	+	XLOC_042889|k562|ENSG00000261008|EE	chr16	72522552	72522624	AGGF1|HepG2	72
chr16	72522123	72523123	+	XLOC_042889|k562|ENSG00000261008|EE	chr16	72522589	72522605	PPIG|HepG2	16
chr16	72522123	72523123	+	XLOC_042889|k562|ENSG00000261008|EE	chr16	72522209	72522253	KHSRP|K562	44
chr16	72522123	72523123	+	XLOC_042889|k562|ENSG00000261008|EE	chr16	72522548	72522624	DDX24|K562	76
chr16	72522123	72523123	+	XLOC_042889|k562|ENSG00000261008|EE	chr16	72522971	72523001	KHDRBS1|K562	30
chr16	72522123	72523123	+	XLOC_042889|k562|ENSG00000261008|EE	chr16	72522600	72522619	RPS5|K562	19
chr16	72522123	72523123	+	XLOC_042889|k562|ENSG00000261008|EE	chr16	72522122	72522152	SAFB2|K562	29
chr16	72522123	72523123	+	XLOC_042889|k562|ENSG00000261008|EE	chr16	72522705	72522740	HNRNPL|HepG2	35
chr16	72522123	72523123	+	XLOC_042889|k562|ENSG00000261008|EE	chr16	72522572	72522624	ZNF622|K562	52
chr16	72522123	72523123	+	XLOC_042889|k562|ENSG00000261008|EE	chr16	72522559	72522618	HNRNPU|K562	59
chr16	72522123	72523123	+	XLOC_042889|k562|ENSG00000261008|EE	chr16	72522549	72522624	MTPAP|K562	75
chr16	72522123	72523123	+	XLOC_042889|k562|ENSG00000261008|EE	chr16	72522523	72522561	PRPF8|HepG2	38
chr16	72522123	72523123	+	XLOC_042889|k562|ENSG00000261008|EE	chr16	72522132	72522156	HNRNPL|HepG2	24
chr16	72522123	72523123	+	XLOC_042889|k562|ENSG00000261008|EE	chr16	72522546	72522621	BUD13|HepG2	75
chr16	72522123	72523123	+	XLOC_042889|k562|ENSG00000261008|EE	chr16	72522572	72522625	FASTKD2|HepG2	53
chr16	72522123	72523123	+	XLOC_042889|k562|ENSG00000261008|EE	chr16	72522548	72522589	PPIG|HepG2	41
chr16	72522123	72523123	+	XLOC_042889|k562|ENSG00000261008|EE	chr16	72522554	72522624	AGGF1|HepG2	70
chr16	72522123	72523123	+	XLOC_042889|k562|ENSG00000261008|EE	chr16	72522596	72522624	AKAP8L|K562	28
chr16	72522123	72523123	+	XLOC_042889|k562|ENSG00000261008|EE	chr16	72522973	72523012	HNRNPUL1|K562	39
chr16	72522123	72523123	+	XLOC_042889|k562|ENSG00000261008|EE	chr16	72522588	72522615	IGF2BP3|HepG2	27
chr16	72522123	72523123	+	XLOC_042889|k562|ENSG00000261008|EE	chr16	72522588	72522625	NCBP2|HepG2	37
chr16	72522123	72523123	+	XLOC_042889|k562|ENSG00000261008|EE	chr16	72522562	72522596	PRPF8|K562	34
chr16	72522123	72523123	+	XLOC_042889|k562|ENSG00000261008|EE	chr16	72522166	72522209	KHSRP|K562	43
chr16	72522123	72523123	+	XLOC_042889|k562|ENSG00000261008|EE	chr16	72522542	72522570	IGF2BP3|HepG2	28
chr16	72522123	72523123	+	XLOC_042889|k562|ENSG00000261008|EE	chr16	72522715	72522738	LSM11|K562	23
chr16	72522123	72523123	+	XLOC_042889|k562|ENSG00000261008|EE	chr16	72522574	72522623	EIF3H|HepG2	49
chr16	72522123	72523123	+	XLOC_042889|k562|ENSG00000261008|EE	chr16	72522545	72522625	BUD13|HepG2	80
chr16	72522123	72523123	+	XLOC_042889|k562|ENSG00000261008|EE	chr16	72522524	72522584	EFTUD2|HepG2	60
chr16	72522123	72523123	+	XLOC_042889|k562|ENSG00000261008|EE	chr16	72522169	72522240	KHSRP|K562	71
chr16	72522123	72523123	+	XLOC_042889|k562|ENSG00000261008|EE	chr16	72522099	72522137	SND1|K562	14
chr16	72522123	72523123	+	XLOC_042889|k562|ENSG00000261008|EE	chr16	72522591	72522623	SUPV3L1|HepG2	32
chr16	72522123	72523123	+	XLOC_042889|k562|ENSG00000261008|EE	chr16	72522552	72522615	SMNDC1|HepG2	63
chr16	72522123	72523123	+	XLOC_042889|k562|ENSG00000261008|EE	chr16	72522446	72522461	CSTF2|HepG2	15
chr16	72522123	72523123	+	XLOC_042889|k562|ENSG00000261008|EE	chr16	72522593	72522623	RBFOX2|K562	30
chr16	72522123	72523123	+	XLOC_042889|k562|ENSG00000261008|EE	chr16	72522576	72522622	XRCC6|K562	46
chr16	72522123	72523123	+	XLOC_042889|k562|ENSG00000261008|EE	chr16	72522546	72522553	TROVE2|HepG2	7
chr16	72522123	72523123	+	XLOC_042889|k562|ENSG00000261008|EE	chr16	72522582	72522624	GRWD1|HepG2	42
chr16	72522123	72523123	+	XLOC_042889|k562|ENSG00000261008|EE	chr16	72522576	72522617	GTF2F1|K562	41
chr16	72522123	72523123	+	XLOC_042889|k562|ENSG00000261008|EE	chr16	72522550	72522624	HLTF|K562	74
chr16	72522123	72523123	+	XLOC_042889|k562|ENSG00000261008|EE	chr16	72522550	72522623	EIF3D|HepG2	73
chr16	72522123	72523123	+	XLOC_042889|k562|ENSG00000261008|EE	chr16	72522145	72522173	HNRNPUL1|HepG2	28
chr16	72522123	72523123	+	XLOC_042889|k562|ENSG00000261008|EE	chr16	72522578	72522624	DDX24|K562	46
chr16	72522123	72523123	+	XLOC_042889|k562|ENSG00000261008|EE	chr16	72522600	72522626	DDX3X|K562	26
chr1	1722134	1723134	+	XLOC_042889|k562|ENSG00000008128|EE	chr1	1722827	1722830	PPIL4|K562	3
chr1	1722134	1723134	+	XLOC_042889|k562|ENSG00000008128|EE	chr1	1722737	1722756	ZNF622|K562	19
chr1	1722134	1723134	+	XLOC_042889|k562|ENSG00000008128|EE	chr1	1722707	1722719	HLTF|K562	12
chr1	1722134	1723134	+	XLOC_042889|k562|ENSG00000008128|EE	chr1	1722625	1722644	U2AF2|K562	19
chr1	1722134	1723134	+	XLOC_042889|k562|ENSG00000008128|EE	chr1	1722227	1722262	CDC40|HepG2	35
chr1	1722134	1723134	+	XLOC_042889|k562|ENSG00000008128|EE	chr1	1722280	1722310	HNRNPC|HepG2	30
chr1	1722134	1723134	+	XLOC_042889|k562|ENSG00000008128|EE	chr1	1722233	1722277	CPSF6|K562	44
chr1	1722134	1723134	+	XLOC_042889|k562|ENSG00000008128|EE	chr1	1722711	1722748	CPSF6|K562	37
chr1	1722134	1723134	+	XLOC_042889|k562|ENSG00000008128|EE	chr1	1722827	1722831	NCBP2|HepG2	4
chr1	1722134	1723134	+	XLOC_042889|k562|ENSG00000008128|EE	chr1	1722707	1722709	ZNF622|K562	2
chr1	1722134	1723134	+	XLOC_042889|k562|ENSG00000008128|EE	chr1	1723028	1723201	ELAVL1|HEK293	106
chr1	1722134	1723134	+	XLOC_042889|k562|ENSG00000008128|EE	chr1	1722825	1722831	SRSF7|K562	6
chr1	1722134	1723134	+	XLOC_042889|k562|ENSG00000008128|EE	chr1	1723028	1723241	ELAVL1|HEK293	106
chr1	1722134	1723134	+	XLOC_042889|k562|ENSG00000008128|EE	chr1	1722710	1722728	DDX24|K562	18
chr1	1722134	1723134	+	XLOC_042889|k562|ENSG00000008128|EE	chr1	1722827	1722829	TRA2A|K562	2
chr1	1722134	1723134	+	XLOC_042889|k562|ENSG00000008128|EE	chr1	1722679	1722700	PRPF8|HepG2	21
chr1	1722134	1723134	+	XLOC_042889|k562|ENSG00000008128|EE	chr1	1722042	1722137	PRPF8|K562	3
chr1	1722134	1723134	+	XLOC_042889|k562|ENSG00000008128|EE	chr1	1722826	1722831	U2AF1|HepG2	5
chr1	1722134	1723134	+	XLOC_042889|k562|ENSG00000008128|EE	chr1	1722707	1722739	BUD13|HepG2	32
chr1	1722134	1723134	+	XLOC_042889|k562|ENSG00000008128|EE	chr1	1722825	1722830	SRSF1|K562	5
chr3	42626727	42627727	+	XLOC_042889|k562|ENSG00000114857|EE	chr3	42627594	42627649	LARP4|K562	55
chr3	42626727	42627727	+	XLOC_042889|k562|ENSG00000114857|EE	chr3	42627547	42627581	SUGP2|HepG2	34
chr3	42626727	42627727	+	XLOC_042889|k562|ENSG00000114857|EE	chr3	42627459	42627538	HNRNPA1|HepG2	79
chr3	42626727	42627727	+	XLOC_042889|k562|ENSG00000114857|EE	chr3	42627647	42627671	CSTF2T|K562	24
chr3	42626727	42627727	+	XLOC_042889|k562|ENSG00000114857|EE	chr3	42627612	42627682	EWSR1|K562	70
chr3	42626727	42627727	+	XLOC_042889|k562|ENSG00000114857|EE	chr3	42627571	42627599	HNRNPM|K562	28
chr3	42626727	42627727	+	XLOC_042889|k562|ENSG00000114857|EE	chr3	42626789	42626833	HNRNPL|K562	44
chr3	42626727	42627727	+	XLOC_042889|k562|ENSG00000114857|EE	chr3	42626795	42626840	DKC1|HepG2	45
chr3	42626727	42627727	+	XLOC_042889|k562|ENSG00000114857|EE	chr3	42627478	42627555	TAF15|HepG2	77
chr3	42626727	42627727	+	XLOC_042889|k562|ENSG00000114857|EE	chr3	42627650	42627668	HNRNPU|HepG2	18
chr3	42626727	42627727	+	XLOC_042889|k562|ENSG00000114857|EE	chr3	42627479	42627543	TAF15|HepG2	64
chr3	42626727	42627727	+	XLOC_042889|k562|ENSG00000114857|EE	chr3	42627494	42627520	RPS3|K562	26
chr3	42626727	42627727	+	XLOC_042889|k562|ENSG00000114857|EE	chr3	42627483	42627532	GPKOW|K562	49
chr3	42626727	42627727	+	XLOC_042889|k562|ENSG00000114857|EE	chr3	42626901	42626919	EXOSC5|K562	18
chr3	42626727	42627727	+	XLOC_042889|k562|ENSG00000114857|EE	chr3	42627467	42627495	CSTF2T|HepG2	28
chr3	42626727	42627727	+	XLOC_042889|k562|ENSG00000114857|EE	chr3	42626799	42626830	FUBP3|HepG2	31
chr3	42626727	42627727	+	XLOC_042889|k562|ENSG00000114857|EE	chr3	42627057	42627109	KHDRBS1|K562	52
chr3	42626727	42627727	+	XLOC_042889|k562|ENSG00000114857|EE	chr3	42627491	42627533	GTF2F1|HepG2	42
chr3	42626727	42627727	+	XLOC_042889|k562|ENSG00000114857|EE	chr3	42626792	42626827	PPIL4|K562	35
chr3	42626727	42627727	+	XLOC_042889|k562|ENSG00000114857|EE	chr3	42627615	42627667	RPS3|K562	52
chr3	42626727	42627727	+	XLOC_042889|k562|ENSG00000114857|EE	chr3	42627545	42627560	DHX30|HepG2	15
chr3	42626727	42627727	+	XLOC_042889|k562|ENSG00000114857|EE	chr3	42627454	42627502	GPKOW|K562	48
chr3	42626727	42627727	+	XLOC_042889|k562|ENSG00000114857|EE	chr3	42626843	42626884	ILF3|K562	41
chr3	42626727	42627727	+	XLOC_042889|k562|ENSG00000114857|EE	chr3	42627377	42627608	HNRNPC|HeLa	231
chr3	42626727	42627727	+	XLOC_042889|k562|ENSG00000114857|EE	chr3	42626789	42626838	METAP2|K562	49
chr3	42626727	42627727	+	XLOC_042889|k562|ENSG00000114857|EE	chr3	42627469	42627533	PCBP2|HepG2	64
chr3	42626727	42627727	+	XLOC_042889|k562|ENSG00000114857|EE	chr3	42627641	42627675	SMNDC1|HepG2	34
chr3	42626727	42627727	+	XLOC_042889|k562|ENSG00000114857|EE	chr3	42627445	42627453	SLBP|K562	8
chr3	42626727	42627727	+	XLOC_042889|k562|ENSG00000114857|EE	chr3	42627190	42627262	U2AF2|K562	72
chr3	42626727	42627727	+	XLOC_042889|k562|ENSG00000114857|EE	chr3	42627581	42627591	TROVE2|HepG2	10
chr3	42626727	42627727	+	XLOC_042889|k562|ENSG00000114857|EE	chr3	42627644	42627680	TIA1|K562	36
chr3	42626727	42627727	+	XLOC_042889|k562|ENSG00000114857|EE	chr3	42626794	42626823	HNRNPL|K562	29
chr3	42626727	42627727	+	XLOC_042889|k562|ENSG00000114857|EE	chr3	42626832	42626910	FXR1|K562	78
chr3	42626727	42627727	+	XLOC_042889|k562|ENSG00000114857|EE	chr3	42627584	42627634	QKI|K562	50
chr3	42626727	42627727	+	XLOC_042889|k562|ENSG00000114857|EE	chr3	42627463	42627530	TIA1|K562	67
chr3	42626727	42627727	+	XLOC_042889|k562|ENSG00000114857|EE	chr3	42627444	42627484	HNRNPM|HepG2	40
chr3	42626727	42627727	+	XLOC_042889|k562|ENSG00000114857|EE	chr3	42627402	42627430	LIN28B|K562	28
chr3	42626727	42627727	+	XLOC_042889|k562|ENSG00000114857|EE	chr3	42627049	42627073	SND1|K562	24
chr3	42626727	42627727	+	XLOC_042889|k562|ENSG00000114857|EE	chr3	42627271	42627293	GEMIN5|K562	22
chr3	42626727	42627727	+	XLOC_042889|k562|ENSG00000114857|EE	chr3	42627512	42627556	LSM11|K562	44
chr3	42626727	42627727	+	XLOC_042889|k562|ENSG00000114857|EE	chr3	42627507	42627532	HNRNPUL1|HepG2	25
chr3	42626727	42627727	+	XLOC_042889|k562|ENSG00000114857|EE	chr3	42627377	42627508	NUDT21|HEK293	131
chr3	42626727	42627727	+	XLOC_042889|k562|ENSG00000114857|EE	chr3	42627560	42627609	HNRNPA1|HepG2	49
chr3	42626727	42627727	+	XLOC_042889|k562|ENSG00000114857|EE	chr3	42627351	42627369	PTBP1|K562	18
chr3	42626727	42627727	+	XLOC_042889|k562|ENSG00000114857|EE	chr3	42627579	42627609	EWSR1|K562	30
chr3	42626727	42627727	+	XLOC_042889|k562|ENSG00000114857|EE	chr3	42627552	42627567	PUS1|K562	15
chr3	42626727	42627727	+	XLOC_042889|k562|ENSG00000114857|EE	chr3	42627125	42627229	KHSRP|K562	104
chr3	42626727	42627727	+	XLOC_042889|k562|ENSG00000114857|EE	chr3	42627347	42627350	KHSRP|K562	3
chr3	42626727	42627727	+	XLOC_042889|k562|ENSG00000114857|EE	chr3	42626795	42626827	EIF3D|HepG2	32
chr3	42626727	42627727	+	XLOC_042889|k562|ENSG00000114857|EE	chr3	42627241	42627277	TBRG4|K562	36
chr3	42626727	42627727	+	XLOC_042889|k562|ENSG00000114857|EE	chr3	42627377	42627528	FUS|NA	151
chr3	42626727	42627727	+	XLOC_042889|k562|ENSG00000114857|EE	chr3	42627377	42627448	ELAVL1|HEK293	71
chr3	42626727	42627727	+	XLOC_042889|k562|ENSG00000114857|EE	chr3	42627137	42627184	SMNDC1|K562	47
chr3	42626727	42627727	+	XLOC_042889|k562|ENSG00000114857|EE	chr3	42626805	42626829	CDC40|HepG2	24
chr3	42626727	42627727	+	XLOC_042889|k562|ENSG00000114857|EE	chr3	42627636	42627678	EXOSC5|K562	42
chr3	42626727	42627727	+	XLOC_042889|k562|ENSG00000114857|EE	chr3	42627437	42627540	GTF2F1|K562	103
chr3	42626727	42627727	+	XLOC_042889|k562|ENSG00000114857|EE	chr3	42627244	42627309	RBM22|HepG2	65
chr3	42626727	42627727	+	XLOC_042889|k562|ENSG00000114857|EE	chr3	42627636	42627668	KHSRP|K562	32
chr3	42626727	42627727	+	XLOC_042889|k562|ENSG00000114857|EE	chr3	42627432	42627479	FAM120A|HepG2	47
chr3	42626727	42627727	+	XLOC_042889|k562|ENSG00000114857|EE	chr3	42627647	42627690	NSUN2|K562	43
chr3	42626727	42627727	+	XLOC_042889|k562|ENSG00000114857|EE	chr3	42626783	42626835	TROVE2|K562	52
chr3	42626727	42627727	+	XLOC_042889|k562|ENSG00000114857|EE	chr3	42627507	42627550	GEMIN5|K562	43
chr3	42626727	42627727	+	XLOC_042889|k562|ENSG00000114857|EE	chr3	42627453	42627485	SLBP|K562	32
chr3	42626727	42627727	+	XLOC_042889|k562|ENSG00000114857|EE	chr3	42627437	42627497	FAM120A|HepG2	60
chr3	42626727	42627727	+	XLOC_042889|k562|ENSG00000114857|EE	chr3	42627521	42627531	FTO|K562	10
chr3	42626727	42627727	+	XLOC_042889|k562|ENSG00000114857|EE	chr3	42626797	42626824	TAF15|K562	27
chr3	42626727	42627727	+	XLOC_042889|k562|ENSG00000114857|EE	chr3	42627642	42627666	TAF15|HepG2	24
chr3	42626727	42627727	+	XLOC_042889|k562|ENSG00000114857|EE	chr3	42627039	42627064	HNRNPL|K562	25
chr3	42626727	42627727	+	XLOC_042889|k562|ENSG00000114857|EE	chr3	42627723	42627808	HNRNPC|HeLa	4
chr3	42626727	42627727	+	XLOC_042889|k562|ENSG00000114857|EE	chr3	42626797	42626823	QKI|HepG2	26
chr3	42626727	42627727	+	XLOC_042889|k562|ENSG00000114857|EE	chr3	42627126	42627190	KHSRP|K562	64
chr3	42626727	42627727	+	XLOC_042889|k562|ENSG00000114857|EE	chr3	42627486	42627529	TBRG4|K562	43
chr3	42626727	42627727	+	XLOC_042889|k562|ENSG00000114857|EE	chr3	42627137	42627155	SF3B4|HepG2	18
chr3	42626727	42627727	+	XLOC_042889|k562|ENSG00000114857|EE	chr3	42627369	42627415	PRPF8|K562	46
chr3	42626727	42627727	+	XLOC_042889|k562|ENSG00000114857|EE	chr3	42627194	42627255	U2AF1|HepG2	61
chr3	42626727	42627727	+	XLOC_042889|k562|ENSG00000114857|EE	chr3	42627238	42627288	DHX30|HepG2	50
chr3	42626727	42627727	+	XLOC_042889|k562|ENSG00000114857|EE	chr3	42627025	42627082	HNRNPK|K562	57
chr3	42626727	42627727	+	XLOC_042889|k562|ENSG00000114857|EE	chr3	42627453	42627504	EWSR1|K562	51
chr3	42626727	42627727	+	XLOC_042889|k562|ENSG00000114857|EE	chr3	42627510	42627546	HNRNPA1|K562	36
chr3	42626727	42627727	+	XLOC_042889|k562|ENSG00000114857|EE	chr3	42627467	42627488	ZRANB2|K562	21
chr3	42626727	42627727	+	XLOC_042889|k562|ENSG00000114857|EE	chr3	42627192	42627232	ZRANB2|K562	40
chr3	42626727	42627727	+	XLOC_042889|k562|ENSG00000114857|EE	chr3	42627501	42627529	DDX3X|K562	28
chr3	42626727	42627727	+	XLOC_042889|k562|ENSG00000114857|EE	chr3	42627651	42627665	DDX3X|K562	14
chr3	42626727	42627727	+	XLOC_042889|k562|ENSG00000114857|EE	chr3	42627639	42627670	HNRNPL|HepG2	31
chr3	42626727	42627727	+	XLOC_042889|k562|ENSG00000114857|EE	chr3	42627394	42627402	KHDRBS1|K562	8
chr3	42626727	42627727	+	XLOC_042889|k562|ENSG00000114857|EE	chr3	42627468	42627542	HNRNPA1|K562	74
chr3	42626727	42627727	+	XLOC_042889|k562|ENSG00000114857|EE	chr3	42627408	42627421	YBX3|K562	13
chr3	42626727	42627727	+	XLOC_042889|k562|ENSG00000114857|EE	chr3	42627492	42627529	HNRNPL|K562	37
chr3	42626727	42627727	+	XLOC_042889|k562|ENSG00000114857|EE	chr3	42627294	42627323	PUM2|K562	29
chr3	42626727	42627727	+	XLOC_042889|k562|ENSG00000114857|EE	chr3	42627497	42627551	SAFB2|K562	54
chr3	42626727	42627727	+	XLOC_042889|k562|ENSG00000114857|EE	chr3	42627251	42627297	PTBP1|K562	46
chr3	42626727	42627727	+	XLOC_042889|k562|ENSG00000114857|EE	chr3	42627192	42627235	DDX42|K562	43
chr3	42626727	42627727	+	XLOC_042889|k562|ENSG00000114857|EE	chr3	42627508	42627574	LARP4|HepG2	66
chr3	42626727	42627727	+	XLOC_042889|k562|ENSG00000114857|EE	chr3	42627262	42627304	TBRG4|HepG2	42
chr3	42626727	42627727	+	XLOC_042889|k562|ENSG00000114857|EE	chr3	42626789	42626833	EXOSC5|K562	44
chr3	42626727	42627727	+	XLOC_042889|k562|ENSG00000114857|EE	chr3	42627507	42627540	RBM5|HepG2	33
chr3	42626727	42627727	+	XLOC_042889|k562|ENSG00000114857|EE	chr3	42626781	42626805	NOLC1|K562	24
chr3	42626727	42627727	+	XLOC_042889|k562|ENSG00000114857|EE	chr3	42627521	42627532	SUGP2|HepG2	11
chr3	42626727	42627727	+	XLOC_042889|k562|ENSG00000114857|EE	chr3	42626789	42626846	U2AF1|HepG2	57
chr3	42626727	42627727	+	XLOC_042889|k562|ENSG00000114857|EE	chr3	42627638	42627671	TROVE2|HepG2	33
chr3	42626727	42627727	+	XLOC_042889|k562|ENSG00000114857|EE	chr3	42626954	42626964	LARP4|HepG2	10
chr3	42626727	42627727	+	XLOC_042889|k562|ENSG00000114857|EE	chr3	42626794	42626830	NCBP2|K562	36
chr3	42626727	42627727	+	XLOC_042889|k562|ENSG00000114857|EE	chr3	42627375	42627396	GPKOW|K562	21
chr3	42626727	42627727	+	XLOC_042889|k562|ENSG00000114857|EE	chr3	42627517	42627532	LSM11|K562	15
chr3	42626727	42627727	+	XLOC_042889|k562|ENSG00000114857|EE	chr3	42627245	42627318	TIA1|K562	73
chr3	42626727	42627727	+	XLOC_042889|k562|ENSG00000114857|EE	chr3	42627575	42627599	NONO|K562	24
chr3	42626727	42627727	+	XLOC_042889|k562|ENSG00000114857|EE	chr3	42626791	42626833	DROSHA|K562	42
chr3	42626727	42627727	+	XLOC_042889|k562|ENSG00000114857|EE	chr3	42627632	42627673	HNRNPUL1|HepG2	41
chr3	42626727	42627727	+	XLOC_042889|k562|ENSG00000114857|EE	chr3	42627491	42627550	TAF15|K562	59
chr3	42626727	42627727	+	XLOC_042889|k562|ENSG00000114857|EE	chr3	42627653	42627682	KHSRP|K562	29
chr3	42626727	42627727	+	XLOC_042889|k562|ENSG00000114857|EE	chr3	42627638	42627666	TNRC6A|K562	28
chr3	42626727	42627727	+	XLOC_042889|k562|ENSG00000114857|EE	chr3	42627655	42627688	XRCC6|HepG2	33
chr3	42626727	42627727	+	XLOC_042889|k562|ENSG00000114857|EE	chr3	42627583	42627590	FTO|K562	7
chr3	42626727	42627727	+	XLOC_042889|k562|ENSG00000114857|EE	chr3	42627492	42627537	DROSHA|K562	45
chr3	42626727	42627727	+	XLOC_042889|k562|ENSG00000114857|EE	chr3	42627493	42627509	TIA1|HepG2	16
chr3	42626727	42627727	+	XLOC_042889|k562|ENSG00000114857|EE	chr3	42627443	42627474	HNRNPM|HepG2	31
chr3	42626727	42627727	+	XLOC_042889|k562|ENSG00000114857|EE	chr3	42626785	42626808	ELAVL1|HEK293	23
chr3	42626727	42627727	+	XLOC_042889|k562|ENSG00000114857|EE	chr3	42627460	42627500	TIA1|K562	40
chr3	42626727	42627727	+	XLOC_042889|k562|ENSG00000114857|EE	chr3	42627650	42627689	HNRNPU|HepG2	39
chr3	42626727	42627727	+	XLOC_042889|k562|ENSG00000114857|EE	chr3	42627243	42627325	TIA1|K562	82
chr3	42626727	42627727	+	XLOC_042889|k562|ENSG00000114857|EE	chr3	42626794	42626841	AARS|K562	47
chr3	42626727	42627727	+	XLOC_042889|k562|ENSG00000114857|EE	chr3	42627576	42627617	FAM120A|K562	41
chr3	42626727	42627727	+	XLOC_042889|k562|ENSG00000114857|EE	chr3	42626793	42626811	DGCR8|HepG2	18
chr3	42626727	42627727	+	XLOC_042889|k562|ENSG00000114857|EE	chr3	42627160	42627210	SF3A3|HepG2	50
chr3	42626727	42627727	+	XLOC_042889|k562|ENSG00000114857|EE	chr3	42627575	42627598	TIA1|HepG2	23
chr3	42626727	42627727	+	XLOC_042889|k562|ENSG00000114857|EE	chr3	42627640	42627671	CSTF2T|HepG2	31
chr3	42626727	42627727	+	XLOC_042889|k562|ENSG00000114857|EE	chr3	42626748	42626773	FASTKD2|K562	25
chr3	42626727	42627727	+	XLOC_042889|k562|ENSG00000114857|EE	chr3	42627384	42627413	TAF15|K562	29
chr3	42626727	42627727	+	XLOC_042889|k562|ENSG00000114857|EE	chr3	42627205	42627230	BUD13|K562	25
chr3	42626727	42627727	+	XLOC_042889|k562|ENSG00000114857|EE	chr3	42627636	42627685	HNRNPUL1|K562	49
chr3	42626727	42627727	+	XLOC_042889|k562|ENSG00000114857|EE	chr3	42627633	42627694	HNRNPU|K562	61
chr3	42626727	42627727	+	XLOC_042889|k562|ENSG00000114857|EE	chr3	42627575	42627604	DGCR8|K562	29
chr3	42626727	42627727	+	XLOC_042889|k562|ENSG00000114857|EE	chr3	42627569	42627601	HNRNPA1|HepG2	32
chr3	42626727	42627727	+	XLOC_042889|k562|ENSG00000114857|EE	chr3	42627278	42627309	EFTUD2|HepG2	31
chr3	42626727	42627727	+	XLOC_042889|k562|ENSG00000114857|EE	chr3	42627488	42627527	NKRF|HepG2	39
chr3	42626727	42627727	+	XLOC_042889|k562|ENSG00000114857|EE	chr3	42627642	42627685	DDX42|K562	43
chr3	42626727	42627727	+	XLOC_042889|k562|ENSG00000114857|EE	chr3	42627018	42627054	XRN2|HepG2	36
chr3	42626727	42627727	+	XLOC_042889|k562|ENSG00000114857|EE	chr3	42627652	42627683	DGCR8|K562	31
chr3	42626727	42627727	+	XLOC_042889|k562|ENSG00000114857|EE	chr3	42627044	42627083	NCBP2|HepG2	39
chr3	42626727	42627727	+	XLOC_042889|k562|ENSG00000114857|EE	chr3	42627437	42627491	GTF2F1|HepG2	54
chr3	42626727	42627727	+	XLOC_042889|k562|ENSG00000114857|EE	chr3	42627471	42627501	FASTKD2|K562	30
chr3	42626727	42627727	+	XLOC_042889|k562|ENSG00000114857|EE	chr3	42627571	42627591	CSTF2T|K562	20
chr3	42626727	42627727	+	XLOC_042889|k562|ENSG00000114857|EE	chr3	42627238	42627309	CDC40|HepG2	71
chr3	42626727	42627727	+	XLOC_042889|k562|ENSG00000114857|EE	chr3	42627491	42627561	RBM5|HepG2	70
chr3	42626727	42627727	+	XLOC_042889|k562|ENSG00000114857|EE	chr3	42627139	42627186	SF3B4|K562	47
chr3	42626727	42627727	+	XLOC_042889|k562|ENSG00000114857|EE	chr3	42627218	42627248	DGCR8|HepG2	30
chr3	42626727	42627727	+	XLOC_042889|k562|ENSG00000114857|EE	chr3	42627608	42627677	TAF15|K562	69
chr3	42626727	42627727	+	XLOC_042889|k562|ENSG00000114857|EE	chr3	42627199	42627237	HNRNPUL1|HepG2	38
chr3	42626727	42627727	+	XLOC_042889|k562|ENSG00000114857|EE	chr3	42626787	42626838	HNRNPC|HepG2	51
chr3	42626727	42627727	+	XLOC_042889|k562|ENSG00000114857|EE	chr3	42627041	42627105	KHDRBS1|K562	64
chr3	42626727	42627727	+	XLOC_042889|k562|ENSG00000114857|EE	chr3	42627377	42627568	ELAVL1|HEK293	191
chr3	42626727	42627727	+	XLOC_042889|k562|ENSG00000114857|EE	chr3	42627469	42627640	DDX42|K562	171
chr3	42626727	42627727	+	XLOC_042889|k562|ENSG00000114857|EE	chr3	42627323	42627324	HNRNPL|HepG2	1
chr3	42626727	42627727	+	XLOC_042889|k562|ENSG00000114857|EE	chr3	42627627	42627676	HNRNPUL1|K562	49
chr3	42626727	42627727	+	XLOC_042889|k562|ENSG00000114857|EE	chr3	42627388	42627389	EXOSC5|K562	1
chr3	42626727	42627727	+	XLOC_042889|k562|ENSG00000114857|EE	chr3	42626798	42626840	CPSF6|K562	42
chr3	42626727	42627727	+	XLOC_042889|k562|ENSG00000114857|EE	chr3	42627476	42627529	SFPQ|HepG2	53
chr3	42626727	42627727	+	XLOC_042889|k562|ENSG00000114857|EE	chr3	42627492	42627541	NONO|K562	49
chr3	42626727	42627727	+	XLOC_042889|k562|ENSG00000114857|EE	chr3	42627322	42627369	DHX30|HepG2	47
chr3	42626727	42627727	+	XLOC_042889|k562|ENSG00000114857|EE	chr3	42627190	42627278	KHSRP|K562	88
chr3	42626727	42627727	+	XLOC_042889|k562|ENSG00000114857|EE	chr3	42627566	42627597	DGCR8|HepG2	31
chr3	42626727	42627727	+	XLOC_042889|k562|ENSG00000114857|EE	chr3	42627499	42627542	NPM1|K562	43
chr3	42626727	42627727	+	XLOC_042889|k562|ENSG00000114857|EE	chr3	42626842	42626874	ZRANB2|K562	32
chr3	42626727	42627727	+	XLOC_042889|k562|ENSG00000114857|EE	chr3	42627189	42627287	CDC40|HepG2	98
chr3	42626727	42627727	+	XLOC_042889|k562|ENSG00000114857|EE	chr3	42627139	42627232	SMNDC1|HepG2	93
chr3	42626727	42627727	+	XLOC_042889|k562|ENSG00000114857|EE	chr3	42627214	42627282	PRPF8|K562	68
chr3	42626727	42627727	+	XLOC_042889|k562|ENSG00000114857|EE	chr3	42627641	42627682	PRPF8|K562	41
chr3	42626727	42627727	+	XLOC_042889|k562|ENSG00000114857|EE	chr3	42626819	42626832	DHX30|HepG2	13
chr3	42626727	42627727	+	XLOC_042889|k562|ENSG00000114857|EE	chr3	42627194	42627284	U2AF2|HepG2	90
chr3	42626727	42627727	+	XLOC_042889|k562|ENSG00000114857|EE	chr3	42627645	42627666	TAF15|K562	21
chr3	42626727	42627727	+	XLOC_042889|k562|ENSG00000114857|EE	chr3	42627494	42627507	DDX6|K562	13
chr3	42626727	42627727	+	XLOC_042889|k562|ENSG00000114857|EE	chr3	42627143	42627206	SF3A3|HepG2	63
chr3	42626727	42627727	+	XLOC_042889|k562|ENSG00000114857|EE	chr3	42627239	42627312	TIA1|HepG2	73
chr3	42626727	42627727	+	XLOC_042889|k562|ENSG00000114857|EE	chr3	42626852	42626889	PPIL4|K562	37
chr3	42626727	42627727	+	XLOC_042889|k562|ENSG00000114857|EE	chr3	42627641	42627678	RBM27|K562	37
chr3	42626727	42627727	+	XLOC_042889|k562|ENSG00000114857|EE	chr3	42627031	42627060	ILF3|HepG2	29
chr3	42626727	42627727	+	XLOC_042889|k562|ENSG00000114857|EE	chr3	42627247	42627281	EFTUD2|K562	34
chr3	42626727	42627727	+	XLOC_042889|k562|ENSG00000114857|EE	chr3	42627633	42627668	HNRNPL|K562	35
chr3	42626727	42627727	+	XLOC_042889|k562|ENSG00000114857|EE	chr3	42626995	42627035	TNRC6A|K562	40
chr3	42626727	42627727	+	XLOC_042889|k562|ENSG00000114857|EE	chr3	42627472	42627495	AARS|K562	23
chr3	42626727	42627727	+	XLOC_042889|k562|ENSG00000114857|EE	chr3	42627662	42627683	XRN2|HepG2	21
chr3	42626727	42627727	+	XLOC_042889|k562|ENSG00000114857|EE	chr3	42627402	42627432	FKBP4|HepG2	30
chr3	42626727	42627727	+	XLOC_042889|k562|ENSG00000114857|EE	chr3	42627248	42627291	PTBP1|HepG2	43
chr3	42626727	42627727	+	XLOC_042889|k562|ENSG00000114857|EE	chr3	42627638	42627674	TAF15|HepG2	36
chr3	42626727	42627727	+	XLOC_042889|k562|ENSG00000114857|EE	chr3	42627491	42627543	HNRNPA1|HepG2	52
chr3	42626727	42627727	+	XLOC_042889|k562|ENSG00000114857|EE	chr3	42626833	42626887	DROSHA|K562	54
chr3	42626727	42627727	+	XLOC_042889|k562|ENSG00000114857|EE	chr3	42626789	42626828	SUGP2|HepG2	39
chr3	42626727	42627727	+	XLOC_042889|k562|ENSG00000114857|EE	chr3	42626804	42626838	HNRNPU|K562	34
chr3	42626727	42627727	+	XLOC_042889|k562|ENSG00000114857|EE	chr3	42627578	42627590	GPKOW|K562	12
chr3	42626727	42627727	+	XLOC_042889|k562|ENSG00000114857|EE	chr3	42627377	42627468	ELAVL1|HEK293	91
chr3	42626727	42627727	+	XLOC_042889|k562|ENSG00000114857|EE	chr3	42627501	42627514	HNRNPU|HepG2	13
chr3	42626727	42627727	+	XLOC_042889|k562|ENSG00000114857|EE	chr3	42626790	42626833	DDX6|K562	43
chr3	42626727	42627727	+	XLOC_042889|k562|ENSG00000114857|EE	chr3	42627473	42627531	HNRNPUL1|HepG2	58
chr3	42626727	42627727	+	XLOC_042889|k562|ENSG00000114857|EE	chr3	42627238	42627260	XPO5|HepG2	22
chr3	42626727	42627727	+	XLOC_042889|k562|ENSG00000114857|EE	chr3	42627201	42627235	DDX55|K562	34
chr3	42626727	42627727	+	XLOC_042889|k562|ENSG00000114857|EE	chr3	42627483	42627538	CSTF2T|K562	55
chr3	42626727	42627727	+	XLOC_042889|k562|ENSG00000114857|EE	chr3	42627646	42627678	HNRNPC|HepG2	32
chr3	42626727	42627727	+	XLOC_042889|k562|ENSG00000114857|EE	chr3	42626846	42626875	HNRNPU|K562	29
chr3	42626727	42627727	+	XLOC_042889|k562|ENSG00000114857|EE	chr3	42626700	42626768	ELAVL1|HEK293	41
chr3	42626727	42627727	+	XLOC_042889|k562|ENSG00000114857|EE	chr3	42627723	42627748	CSTF2T|HEK293	4
chr3	42626727	42627727	+	XLOC_042889|k562|ENSG00000114857|EE	chr3	42627653	42627684	CSTF2T|K562	31
chr3	42626727	42627727	+	XLOC_042889|k562|ENSG00000114857|EE	chr3	42627645	42627675	TIA1|HepG2	30
chr3	42626727	42627727	+	XLOC_042889|k562|ENSG00000114857|EE	chr3	42626790	42626838	XRCC6|K562	48
chr3	42626727	42627727	+	XLOC_042889|k562|ENSG00000114857|EE	chr3	42627380	42627405	DDX3X|K562	25
chr3	42626727	42627727	+	XLOC_042889|k562|ENSG00000114857|EE	chr3	42627217	42627275	PTBP1|K562	58
chr3	42626727	42627727	+	XLOC_042889|k562|ENSG00000114857|EE	chr3	42627199	42627211	LSM11|K562	12
chr3	42626727	42627727	+	XLOC_042889|k562|ENSG00000114857|EE	chr3	42627566	42627593	DDX6|HepG2	27
chr3	42626727	42627727	+	XLOC_042889|k562|ENSG00000114857|EE	chr3	42627530	42627536	DDX42|K562	6
chr3	42626727	42627727	+	XLOC_042889|k562|ENSG00000114857|EE	chr3	42626813	42626877	TROVE2|K562	64
chr3	42626727	42627727	+	XLOC_042889|k562|ENSG00000114857|EE	chr3	42627490	42627539	AKAP8L|K562	49
chr3	42626727	42627727	+	XLOC_042889|k562|ENSG00000114857|EE	chr3	42626904	42626928	GPKOW|K562	24
chr3	42626727	42627727	+	XLOC_042889|k562|ENSG00000114857|EE	chr3	42627377	42627468	HNRNPC|HeLa	91
chr3	42626727	42627727	+	XLOC_042889|k562|ENSG00000114857|EE	chr3	42626885	42626911	FXR1|K562	26
chr3	42626727	42627727	+	XLOC_042889|k562|ENSG00000114857|EE	chr3	42627488	42627521	YWHAG|K562	33
chr3	42626727	42627727	+	XLOC_042889|k562|ENSG00000114857|EE	chr3	42627514	42627536	KHDRBS1|K562	22
chr3	42626727	42627727	+	XLOC_042889|k562|ENSG00000114857|EE	chr3	42627039	42627062	XPO5|HepG2	23
chr3	42626727	42627727	+	XLOC_042889|k562|ENSG00000114857|EE	chr3	42626790	42626799	FUBP3|HepG2	9
chr3	42626727	42627727	+	XLOC_042889|k562|ENSG00000114857|EE	chr3	42627385	42627420	SUPV3L1|HepG2	35
chr3	42626727	42627727	+	XLOC_042889|k562|ENSG00000114857|EE	chr3	42627451	42627514	HNRNPL|HepG2	63
chr3	42626727	42627727	+	XLOC_042889|k562|ENSG00000114857|EE	chr3	42626795	42626821	HNRNPL|HepG2	26
chr3	42626727	42627727	+	XLOC_042889|k562|ENSG00000114857|EE	chr3	42627515	42627546	HNRNPUL1|K562	31
chr3	42626727	42627727	+	XLOC_042889|k562|ENSG00000114857|EE	chr3	42627307	42627328	CPSF7|HEK293	21
chr3	42626727	42627727	+	XLOC_042889|k562|ENSG00000114857|EE	chr3	42626866	42626923	SFPQ|HepG2	57
chr3	42626727	42627727	+	XLOC_042889|k562|ENSG00000114857|EE	chr3	42627399	42627412	HNRNPUL1|K562	13
chr3	42626727	42627727	+	XLOC_042889|k562|ENSG00000114857|EE	chr3	42627639	42627689	BCCIP|HepG2	50
chr3	42626727	42627727	+	XLOC_042889|k562|ENSG00000114857|EE	chr3	42627723	42627768	HNRNPC|HeLa	4
chr3	42626727	42627727	+	XLOC_042889|k562|ENSG00000114857|EE	chr3	42627023	42627044	FXR1|K562	21
chr3	42626727	42627727	+	XLOC_042889|k562|ENSG00000114857|EE	chr3	42627649	42627682	HNRNPK|K562	33
chr3	42626727	42627727	+	XLOC_042889|k562|ENSG00000114857|EE	chr3	42627503	42627522	YWHAG|K562	19
chr3	42626727	42627727	+	XLOC_042889|k562|ENSG00000114857|EE	chr3	42626790	42626827	SND1|K562	37
chr3	42626727	42627727	+	XLOC_042889|k562|ENSG00000114857|EE	chr3	42627187	42627286	U2AF2|K562	99
chr3	42626727	42627727	+	XLOC_042889|k562|ENSG00000114857|EE	chr3	42626780	42626841	FTO|K562	61
chr3	42626727	42627727	+	XLOC_042889|k562|ENSG00000114857|EE	chr3	42626879	42626968	FUS|NA	89
chr3	42626727	42627727	+	XLOC_042889|k562|ENSG00000114857|EE	chr3	42627258	42627317	RBM22|K562	59
chr3	42626727	42627727	+	XLOC_042889|k562|ENSG00000114857|EE	chr3	42626801	42626837	SAFB2|K562	36
chr3	42626727	42627727	+	XLOC_042889|k562|ENSG00000114857|EE	chr3	42627650	42627667	SUGP2|HepG2	17
chr3	42626727	42627727	+	XLOC_042889|k562|ENSG00000114857|EE	chr3	42627142	42627169	HNRNPUL1|HepG2	27
chr3	42626727	42627727	+	XLOC_042889|k562|ENSG00000114857|EE	chr3	42627487	42627498	SND1|K562	11
chr3	42626727	42627727	+	XLOC_042889|k562|ENSG00000114857|EE	chr3	42627602	42627619	SMNDC1|K562	17
chr3	42626727	42627727	+	XLOC_042889|k562|ENSG00000114857|EE	chr3	42627481	42627580	TAF15|K562	99
chr3	42626727	42627727	+	XLOC_042889|k562|ENSG00000114857|EE	chr3	42627497	42627532	METAP2|K562	35
chr3	42626727	42627727	+	XLOC_042889|k562|ENSG00000114857|EE	chr3	42627570	42627593	KHDRBS1|K562	23
chr3	42626727	42627727	+	XLOC_042889|k562|ENSG00000114857|EE	chr3	42627208	42627239	IGF2BP2|K562	31
chr3	42626727	42627727	+	XLOC_042889|k562|ENSG00000114857|EE	chr3	42627643	42627677	HNRNPA1|HepG2	34
chr3	42626727	42627727	+	XLOC_042889|k562|ENSG00000114857|EE	chr3	42627638	42627676	FTO|K562	38
chr3	42626727	42627727	+	XLOC_042889|k562|ENSG00000114857|EE	chr3	42627470	42627528	PCBP2|HepG2	58
chr3	42626727	42627727	+	XLOC_042889|k562|ENSG00000114857|EE	chr3	42627495	42627550	HNRNPUL1|K562	55
chr3	42626727	42627727	+	XLOC_042889|k562|ENSG00000114857|EE	chr3	42627290	42627326	QKI|HepG2	36
chr3	42626727	42627727	+	XLOC_042889|k562|ENSG00000114857|EE	chr3	42627566	42627608	HNRNPA1|K562	42
chr3	42626727	42627727	+	XLOC_042889|k562|ENSG00000114857|EE	chr3	42627219	42627286	XRN2|K562	67
chr3	42626727	42627727	+	XLOC_042889|k562|ENSG00000114857|EE	chr3	42627179	42627210	GEMIN5|K562	31
chr3	42626727	42627727	+	XLOC_042889|k562|ENSG00000114857|EE	chr3	42626842	42626899	HNRNPC|HepG2	57
chr3	42626727	42627727	+	XLOC_042889|k562|ENSG00000114857|EE	chr3	42626793	42626827	POLR2G|HepG2	34
chr3	42626727	42627727	+	XLOC_042889|k562|ENSG00000114857|EE	chr3	42627229	42627279	KHSRP|K562	50
chr3	42626727	42627727	+	XLOC_042889|k562|ENSG00000114857|EE	chr3	42627462	42627500	FASTKD2|K562	38
chr3	42626727	42627727	+	XLOC_042889|k562|ENSG00000114857|EE	chr3	42627460	42627488	HNRNPA1|K562	28
chr3	42626727	42627727	+	XLOC_042889|k562|ENSG00000114857|EE	chr3	42627198	42627276	PRPF8|K562	78
chr3	42626727	42627727	+	XLOC_042889|k562|ENSG00000114857|EE	chr3	42626838	42626888	SND1|K562	50
chr3	42626727	42627727	+	XLOC_042889|k562|ENSG00000114857|EE	chr3	42626793	42626824	CSTF2T|K562	31
chr3	42626727	42627727	+	XLOC_042889|k562|ENSG00000114857|EE	chr3	42626808	42626831	XRN2|HepG2	23
chr3	42626727	42627727	+	XLOC_042889|k562|ENSG00000114857|EE	chr3	42627456	42627569	HNRNPU|K562	113
chr3	42626727	42627727	+	XLOC_042889|k562|ENSG00000114857|EE	chr3	42627571	42627604	HNRNPUL1|HepG2	33
chr3	42626727	42627727	+	XLOC_042889|k562|ENSG00000114857|EE	chr3	42627641	42627686	CSTF2T|HepG2	45
chr3	42626727	42627727	+	XLOC_042889|k562|ENSG00000114857|EE	chr3	42626751	42626780	HNRNPC|HepG2	29
chr3	42626727	42627727	+	XLOC_042889|k562|ENSG00000114857|EE	chr3	42627477	42627537	PUS1|K562	60
chr3	42626727	42627727	+	XLOC_042889|k562|ENSG00000114857|EE	chr3	42626792	42626829	NSUN2|K562	37
chr3	42626727	42627727	+	XLOC_042889|k562|ENSG00000114857|EE	chr3	42627586	42627590	DROSHA|K562	4
chr3	42626727	42627727	+	XLOC_042889|k562|ENSG00000114857|EE	chr3	42626812	42626825	RBM27|K562	13
chr3	42626727	42627727	+	XLOC_042889|k562|ENSG00000114857|EE	chr3	42627134	42627185	SF3B4|K562	51
chr3	42626727	42627727	+	XLOC_042889|k562|ENSG00000114857|EE	chr3	42626868	42626885	NCBP2|K562	17
chr3	42626727	42627727	+	XLOC_042889|k562|ENSG00000114857|EE	chr3	42627723	42627748	ELAVL1|HEK293	4
chr3	42626727	42627727	+	XLOC_042889|k562|ENSG00000114857|EE	chr3	42627176	42627266	U2AF2|HepG2	90
chr3	42626727	42627727	+	XLOC_042889|k562|ENSG00000114857|EE	chr3	42626803	42626824	TIA1|K562	21
chr3	42626727	42627727	+	XLOC_042889|k562|ENSG00000114857|EE	chr3	42627379	42627414	LIN28B|K562	35
chr3	42626727	42627727	+	XLOC_042889|k562|ENSG00000114857|EE	chr3	42627470	42627531	FUBP3|HepG2	61
chr3	42626727	42627727	+	XLOC_042889|k562|ENSG00000114857|EE	chr3	42627467	42627510	HNRNPL|HepG2	43
chr3	42626727	42627727	+	XLOC_042889|k562|ENSG00000114857|EE	chr3	42627479	42627511	DDX3X|K562	32
chr3	42626727	42627727	+	XLOC_042889|k562|ENSG00000114857|EE	chr3	42627497	42627553	NSUN2|K562	56
chr3	42626727	42627727	+	XLOC_042889|k562|ENSG00000114857|EE	chr3	42627241	42627310	TIA1|HepG2	69
chr3	42626727	42627727	+	XLOC_042889|k562|ENSG00000114857|EE	chr3	42627575	42627592	CSTF2T|K562	17
chr3	42626727	42627727	+	XLOC_042889|k562|ENSG00000114857|EE	chr3	42627482	42627516	AKAP8L|K562	34
chr3	42626727	42627727	+	XLOC_042889|k562|ENSG00000114857|EE	chr3	42627483	42627529	XRCC6|K562	46
chr3	42626727	42627727	+	XLOC_042889|k562|ENSG00000114857|EE	chr3	42627217	42627254	EFTUD2|HepG2	37
chr3	42626727	42627727	+	XLOC_042889|k562|ENSG00000114857|EE	chr3	42626782	42626870	TBRG4|K562	88
chr3	42626727	42627727	+	XLOC_042889|k562|ENSG00000114857|EE	chr3	42627508	42627532	LARP4|HepG2	24
chr3	42626727	42627727	+	XLOC_042889|k562|ENSG00000114857|EE	chr3	42627434	42627489	XRN2|K562	55
chr3	42626727	42627727	+	XLOC_042889|k562|ENSG00000114857|EE	chr3	42626793	42626824	HNRNPUL1|HepG2	31
chr3	42626727	42627727	+	XLOC_042889|k562|ENSG00000114857|EE	chr3	42627475	42627535	EXOSC5|K562	60
chr3	42626727	42627727	+	XLOC_042889|k562|ENSG00000114857|EE	chr3	42627507	42627538	CDC40|HepG2	31
chr3	42626727	42627727	+	XLOC_042889|k562|ENSG00000114857|EE	chr3	42627484	42627530	NKRF|HepG2	46
chr3	42626727	42627727	+	XLOC_042889|k562|ENSG00000114857|EE	chr3	42626855	42626870	EIF3D|HepG2	15
chr3	42626727	42627727	+	XLOC_042889|k562|ENSG00000114857|EE	chr3	42626790	42626837	TROVE2|HepG2	47
chr3	42626727	42627727	+	XLOC_042889|k562|ENSG00000114857|EE	chr3	42627455	42627527	UPF1|K562	72
chr3	42626727	42627727	+	XLOC_042889|k562|ENSG00000114857|EE	chr3	42627456	42627501	CSTF2T|HepG2	45
chr3	42626727	42627727	+	XLOC_042889|k562|ENSG00000114857|EE	chr3	42627622	42627680	GRSF1|HepG2	58
chr3	42626727	42627727	+	XLOC_042889|k562|ENSG00000114857|EE	chr3	42627202	42627288	XRN2|K562	86
chr3	42626727	42627727	+	XLOC_042889|k562|ENSG00000114857|EE	chr3	42627392	42627408	DDX55|K562	16
chr3	42626727	42627727	+	XLOC_042889|k562|ENSG00000114857|EE	chr3	42627489	42627527	FXR1|K562	38
chr3	42626727	42627727	+	XLOC_042889|k562|ENSG00000114857|EE	chr3	42627385	42627419	AUH|HepG2	34
chr3	42626727	42627727	+	XLOC_042889|k562|ENSG00000114857|EE	chr3	42627288	42627319	SUPV3L1|HepG2	31
chr3	42626727	42627727	+	XLOC_042889|k562|ENSG00000114857|EE	chr3	42627470	42627520	NCBP2|K562	50
chr3	42626727	42627727	+	XLOC_042889|k562|ENSG00000114857|EE	chr3	42626789	42626850	UPF1|K562	61
chr3	42626727	42627727	+	XLOC_042889|k562|ENSG00000114857|EE	chr3	42627188	42627268	U2AF1|K562	80
chr3	42626727	42627727	+	XLOC_042889|k562|ENSG00000114857|EE	chr3	42627564	42627585	DHX30|K562	21
chr3	42626727	42627727	+	XLOC_042889|k562|ENSG00000114857|EE	chr3	42627645	42627675	SAFB2|K562	30
chr3	42626727	42627727	+	XLOC_042889|k562|ENSG00000114857|EE	chr3	42627640	42627673	TIA1|HepG2	33
chr3	42626727	42627727	+	XLOC_042889|k562|ENSG00000114857|EE	chr3	42627650	42627681	HNRNPL|K562	31
chr3	42626727	42627727	+	XLOC_042889|k562|ENSG00000114857|EE	chr3	42627382	42627404	EXOSC5|K562	22
chr3	42626727	42627727	+	XLOC_042889|k562|ENSG00000114857|EE	chr3	42627503	42627547	EWSR1|K562	44
chr3	42626727	42627727	+	XLOC_042889|k562|ENSG00000114857|EE	chr3	42627558	42627597	GPKOW|K562	39
chr3	42626727	42627727	+	XLOC_042889|k562|ENSG00000114857|EE	chr3	42627652	42627669	TIA1|K562	17
chr3	42626727	42627727	+	XLOC_042889|k562|ENSG00000114857|EE	chr3	42627387	42627412	HNRNPL|K562	25
chr3	42626727	42627727	+	XLOC_042889|k562|ENSG00000114857|EE	chr3	42627384	42627402	HNRNPC|HepG2	18
chr3	42626727	42627727	+	XLOC_042889|k562|ENSG00000114857|EE	chr3	42626785	42626848	CPSF7|HEK293	63
chr3	42626727	42627727	+	XLOC_042889|k562|ENSG00000114857|EE	chr3	42627634	42627689	HNRNPU|K562	55
chr3	42626727	42627727	+	XLOC_042889|k562|ENSG00000114857|EE	chr3	42627335	42627360	KHSRP|K562	25
chr3	42626727	42627727	+	XLOC_042889|k562|ENSG00000114857|EE	chr3	42626854	42626874	TARDBP|K562	20
chr3	42626727	42627727	+	XLOC_042889|k562|ENSG00000114857|EE	chr3	42627199	42627266	PRPF8|HepG2	67
chr3	42626727	42627727	+	XLOC_042889|k562|ENSG00000114857|EE	chr3	42627515	42627531	PRPF8|K562	16
chr3	42626727	42627727	+	XLOC_042889|k562|ENSG00000114857|EE	chr3	42626838	42626893	HNRNPC|HepG2	55
chr3	42626727	42627727	+	XLOC_042889|k562|ENSG00000114857|EE	chr3	42627389	42627394	FASTKD2|K562	5
chr3	42626727	42627727	+	XLOC_042889|k562|ENSG00000114857|EE	chr3	42626841	42626875	AKAP8L|K562	34
chr3	42626727	42627727	+	XLOC_042889|k562|ENSG00000114857|EE	chr3	42627059	42627071	DHX30|HepG2	12
chr3	42626727	42627727	+	XLOC_042889|k562|ENSG00000114857|EE	chr3	42627502	42627523	SMNDC1|K562	21
chr3	42626727	42627727	+	XLOC_042889|k562|ENSG00000114857|EE	chr3	42627205	42627263	U2AF1|K562	58
chr3	42626727	42627727	+	XLOC_042889|k562|ENSG00000114857|EE	chr3	42626780	42626842	HNRNPC|HepG2	62
chr3	42626727	42627727	+	XLOC_042889|k562|ENSG00000114857|EE	chr3	42627450	42627486	IGF2BP1|HepG2	36
chr3	42626727	42627727	+	XLOC_042889|k562|ENSG00000114857|EE	chr3	42627653	42627667	HNRNPA1|K562	14
chr3	42626727	42627727	+	XLOC_042889|k562|ENSG00000114857|EE	chr3	42626772	42626830	UPF1|K562	58
chr3	42626727	42627727	+	XLOC_042889|k562|ENSG00000114857|EE	chr3	42627276	42627369	PRPF8|K562	93
chr3	42626727	42627727	+	XLOC_042889|k562|ENSG00000114857|EE	chr3	42627497	42627550	LARP4|K562	53
chr3	42626727	42627727	+	XLOC_042889|k562|ENSG00000114857|EE	chr3	42627615	42627665	ILF3|K562	50
chr3	42626727	42627727	+	XLOC_042889|k562|ENSG00000114857|EE	chr3	42626841	42626889	POLR2G|HepG2	48
chr3	42626727	42627727	+	XLOC_042889|k562|ENSG00000114857|EE	chr3	42626794	42626825	PPIL4|K562	31
chr3	42626727	42627727	+	XLOC_042889|k562|ENSG00000114857|EE	chr3	42627527	42627589	DGCR8|K562	62
chr3	42626727	42627727	+	XLOC_042889|k562|ENSG00000114857|EE	chr3	42627661	42627679	GTF2F1|K562	18
chr3	42626727	42627727	+	XLOC_042889|k562|ENSG00000114857|EE	chr3	42627233	42627281	PTBP1|HepG2	48
chr3	42626727	42627727	+	XLOC_042889|k562|ENSG00000114857|EE	chr3	42627649	42627683	HNRNPA1|HepG2	34
chr3	42626727	42627727	+	XLOC_042889|k562|ENSG00000114857|EE	chr3	42627256	42627317	RBM22|K562	61
chr3	42626727	42627727	+	XLOC_042889|k562|ENSG00000114857|EE	chr3	42626803	42626830	FXR1|K562	27
chr3	42626727	42627727	+	XLOC_042889|k562|ENSG00000114857|EE	chr3	42627205	42627248	SRSF1|K562	43
chr3	42626727	42627727	+	XLOC_042889|k562|ENSG00000114857|EE	chr3	42627130	42627154	HNRNPUL1|K562	24
chr3	42626727	42627727	+	XLOC_042889|k562|ENSG00000114857|EE	chr3	42626789	42626870	FTO|K562	81
chr3	42626727	42627727	+	XLOC_042889|k562|ENSG00000114857|EE	chr3	42626703	42626745	LIN28B|K562	18
chr3	42626727	42627727	+	XLOC_042889|k562|ENSG00000114857|EE	chr3	42627212	42627227	RBM15|HepG2	15
chr3	42626727	42627727	+	XLOC_042889|k562|ENSG00000114857|EE	chr3	42627650	42627693	RBM5|HepG2	43
chr3	42626727	42627727	+	XLOC_042889|k562|ENSG00000114857|EE	chr3	42627214	42627248	XRN2|HepG2	34
chr3	42626727	42627727	+	XLOC_042889|k562|ENSG00000114857|EE	chr3	42627208	42627269	PRPF8|HepG2	61
chr3	42626727	42627727	+	XLOC_042889|k562|ENSG00000114857|EE	chr3	42627647	42627676	TROVE2|K562	29
chr3	42626727	42627727	+	XLOC_042889|k562|ENSG00000114857|EE	chr3	42627442	42627483	DDX42|K562	41
chr3	42626727	42627727	+	XLOC_042889|k562|ENSG00000114857|EE	chr3	42626797	42626838	U2AF2|K562	41
chr3	42626727	42627727	+	XLOC_042889|k562|ENSG00000114857|EE	chr3	42627193	42627231	DDX55|HepG2	38
chr3	42626727	42627727	+	XLOC_042889|k562|ENSG00000114857|EE	chr3	42626791	42626846	U2AF2|HepG2	55
chr3	42626727	42627727	+	XLOC_042889|k562|ENSG00000114857|EE	chr3	42627624	42627660	AKAP8L|K562	36
chr3	42626727	42627727	+	XLOC_042889|k562|ENSG00000114857|EE	chr3	42627278	42627331	KHSRP|K562	53
chr3	42626727	42627727	+	XLOC_042889|k562|ENSG00000114857|EE	chr3	42626795	42626825	LARP4|K562	30
chr3	42626727	42627727	+	XLOC_042889|k562|ENSG00000114857|EE	chr3	42626756	42626783	SRSF1|K562	27
chr3	42626727	42627727	+	XLOC_042889|k562|ENSG00000114857|EE	chr3	42627218	42627299	EFTUD2|HepG2	81
chr3	42626727	42627727	+	XLOC_042889|k562|ENSG00000114857|EE	chr3	42626860	42626870	LSM11|K562	10
chr3	42626727	42627727	+	XLOC_042889|k562|ENSG00000114857|EE	chr3	42627521	42627539	XRN2|HepG2	18
chr3	42626727	42627727	+	XLOC_042889|k562|ENSG00000114857|EE	chr3	42627198	42627248	U2AF1|HepG2	50
chr3	42626727	42627727	+	XLOC_042889|k562|ENSG00000114857|EE	chr3	42627377	42627401	PUM2|K562	24
chr3	42626727	42627727	+	XLOC_042889|k562|ENSG00000114857|EE	chr3	42626847	42626884	UPF1|K562	37
chr3	42626727	42627727	+	XLOC_042889|k562|ENSG00000114857|EE	chr3	42627649	42627674	DGCR8|HepG2	25
chr3	42626727	42627727	+	XLOC_042889|k562|ENSG00000114857|EE	chr3	42627640	42627685	SAFB2|K562	45
chr3	42626727	42627727	+	XLOC_042889|k562|ENSG00000114857|EE	chr3	42627266	42627284	GTF2F1|HepG2	18
chr3	42626727	42627727	+	XLOC_042889|k562|ENSG00000114857|EE	chr3	42627128	42627198	SF3B4|HepG2	70
chr3	42626727	42627727	+	XLOC_042889|k562|ENSG00000114857|EE	chr3	42626801	42626812	TIA1|HepG2	11
chr3	42626727	42627727	+	XLOC_042889|k562|ENSG00000114857|EE	chr3	42626878	42626893	XPO5|HepG2	15
chr3	42626727	42627727	+	XLOC_042889|k562|ENSG00000114857|EE	chr3	42627192	42627252	DHX30|K562	60
chr3	42626727	42627727	+	XLOC_042889|k562|ENSG00000114857|EE	chr3	42627483	42627522	GTF2F1|K562	39
chr3	42626727	42627727	+	XLOC_042889|k562|ENSG00000114857|EE	chr3	42627279	42627321	KHSRP|K562	42
chr3	42626727	42627727	+	XLOC_042889|k562|ENSG00000114857|EE	chr3	42626700	42626768	FUS|HEK293	41
chr3	42626727	42627727	+	XLOC_042889|k562|ENSG00000114857|EE	chr3	42627518	42627547	QKI|HepG2	29
chr3	42626727	42627727	+	XLOC_042889|k562|ENSG00000114857|EE	chr3	42626773	42626831	FASTKD2|K562	58
chr3	42626727	42627727	+	XLOC_042889|k562|ENSG00000114857|EE	chr3	42626803	42626835	GPKOW|K562	32
chr3	42626727	42627727	+	XLOC_042889|k562|ENSG00000114857|EE	chr3	42627138	42627144	HNRNPA1|HepG2	6
chr3	42626727	42627727	+	XLOC_042889|k562|ENSG00000114857|EE	chr3	42626857	42626868	HNRNPUL1|HepG2	11
chr3	42626727	42627727	+	XLOC_042889|k562|ENSG00000114857|EE	chr3	42627475	42627480	RPS3|K562	5
chr3	42626727	42627727	+	XLOC_042889|k562|ENSG00000114857|EE	chr3	42627503	42627590	UPF1|K562	87
chr3	42626727	42627727	+	XLOC_042889|k562|ENSG00000114857|EE	chr3	42627377	42627488	ELAVL1|HEK293	111
chr3	42626727	42627727	+	XLOC_042889|k562|ENSG00000114857|EE	chr3	42627574	42627595	HNRNPU|HepG2	21
chr3	42626727	42627727	+	XLOC_042889|k562|ENSG00000114857|EE	chr3	42627255	42627284	NCBP2|K562	29
chr3	42626727	42627727	+	XLOC_042889|k562|ENSG00000114857|EE	chr3	42626805	42626824	LARP4|HepG2	19
chr3	42626727	42627727	+	XLOC_042889|k562|ENSG00000114857|EE	chr3	42626788	42626839	XPO5|HepG2	51
chr3	42626727	42627727	+	XLOC_042889|k562|ENSG00000114857|EE	chr3	42626800	42626822	AGGF1|HepG2	22
chr3	42626727	42627727	+	XLOC_042889|k562|ENSG00000114857|EE	chr3	42627600	42627677	GTF2F1|K562	77
chr3	42626727	42627727	+	XLOC_042889|k562|ENSG00000114857|EE	chr3	42627507	42627557	HNRNPU|K562	50
chr3	42626727	42627727	+	XLOC_042889|k562|ENSG00000114857|EE	chr3	42627643	42627672	BCCIP|HepG2	29
chr3	42626727	42627727	+	XLOC_042889|k562|ENSG00000114857|EE	chr3	42627572	42627600	TAF15|HepG2	28
chr3	42626727	42627727	+	XLOC_042889|k562|ENSG00000114857|EE	chr3	42627476	42627535	HNRNPL|K562	59
chr3	42626727	42627727	+	XLOC_042889|k562|ENSG00000114857|EE	chr3	42627576	42627598	DDX6|K562	22
chr3	197003859	197004859	+	XLOC_042889|k562|ENSG00000228109|EE	chr3	197003900	197003915	RPS3|HepG2	15
chr3	197003859	197004859	+	XLOC_042889|k562|ENSG00000228109|EE	chr3	197004526	197004571	LSM11|K562	45
chr3	197003859	197004859	+	XLOC_042889|k562|ENSG00000228109|EE	chr3	197004281	197004294	LSM11|K562	13
chr3	197003859	197004859	+	XLOC_042889|k562|ENSG00000228109|EE	chr3	197003996	197004019	NKRF|HepG2	23
chr3	197003859	197004859	+	XLOC_042889|k562|ENSG00000228109|EE	chr3	197004416	197004501	RBFOX2|K562	85
chr3	197003859	197004859	+	XLOC_042889|k562|ENSG00000228109|EE	chr3	197004126	197004169	UCHL5|K562	43
chr3	197003859	197004859	+	XLOC_042889|k562|ENSG00000228109|EE	chr3	197003918	197003941	TBRG4|K562	23
chr3	197003859	197004859	+	XLOC_042889|k562|ENSG00000228109|EE	chr3	197003985	197004018	U2AF2|HepG2	33
chr3	197003859	197004859	+	XLOC_042889|k562|ENSG00000228109|EE	chr3	197004419	197004519	LSM11|HepG2	100
chr3	197003859	197004859	+	XLOC_042889|k562|ENSG00000228109|EE	chr3	197003986	197004023	SND1|K562	37
chr3	197003859	197004859	+	XLOC_042889|k562|ENSG00000228109|EE	chr3	197004088	197004118	NCBP2|HepG2	30
chr3	197003859	197004859	+	XLOC_042889|k562|ENSG00000228109|EE	chr3	197003883	197003943	ZRANB2|K562	60
chr3	197003859	197004859	+	XLOC_042889|k562|ENSG00000228109|EE	chr3	197004428	197004462	RBM5|HepG2	34
chr3	197003859	197004859	+	XLOC_042889|k562|ENSG00000228109|EE	chr3	197004214	197004232	TAF15|HepG2	18
chr3	197003859	197004859	+	XLOC_042889|k562|ENSG00000228109|EE	chr3	197004016	197004046	AARS|K562	30
chr3	197003859	197004859	+	XLOC_042889|k562|ENSG00000228109|EE	chr3	197003888	197004017	GRWD1|HepG2	129
chr3	197003859	197004859	+	XLOC_042889|k562|ENSG00000228109|EE	chr3	197003980	197004023	U2AF2|K562	43
chr3	197003859	197004859	+	XLOC_042889|k562|ENSG00000228109|EE	chr3	197004216	197004224	DDX59|HepG2	8
chr3	197003859	197004859	+	XLOC_042889|k562|ENSG00000228109|EE	chr3	197004082	197004112	NCBP2|HepG2	30
chr3	197003859	197004859	+	XLOC_042889|k562|ENSG00000228109|EE	chr3	197004478	197004519	AGGF1|K562	41
chr3	197003859	197004859	+	XLOC_042889|k562|ENSG00000228109|EE	chr3	197004415	197004431	HNRNPU|K562	16
chr3	197003859	197004859	+	XLOC_042889|k562|ENSG00000228109|EE	chr3	197004547	197004592	YBX3|K562	45
chr3	197003859	197004859	+	XLOC_042889|k562|ENSG00000228109|EE	chr3	197004523	197004589	LSM11|HepG2	66
chr3	197003859	197004859	+	XLOC_042889|k562|ENSG00000228109|EE	chr3	197004432	197004469	HNRNPU|K562	37
chr3	197003859	197004859	+	XLOC_042889|k562|ENSG00000228109|EE	chr3	197003969	197004013	BUD13|K562	44
chr3	197003859	197004859	+	XLOC_042889|k562|ENSG00000228109|EE	chr3	197004644	197004677	HNRNPA1|K562	33
chr3	197003859	197004859	+	XLOC_042889|k562|ENSG00000228109|EE	chr3	197004619	197004686	UCHL5|K562	67
chr3	197003859	197004859	+	XLOC_042889|k562|ENSG00000228109|EE	chr3	197003981	197004011	NCBP2|K562	30
chr3	197003859	197004859	+	XLOC_042889|k562|ENSG00000228109|EE	chr3	197004436	197004485	LSM11|HepG2	49
chr3	197003859	197004859	+	XLOC_042889|k562|ENSG00000228109|EE	chr3	197004641	197004672	EIF3D|HepG2	31
chr3	197003859	197004859	+	XLOC_042889|k562|ENSG00000228109|EE	chr3	197004073	197004108	KHSRP|K562	35
chr3	197003859	197004859	+	XLOC_042889|k562|ENSG00000228109|EE	chr3	197004079	197004100	SRSF1|K562	21
chr3	197003859	197004859	+	XLOC_042889|k562|ENSG00000228109|EE	chr3	197004440	197004467	LSM11|K562	27
chr3	197003859	197004859	+	XLOC_042889|k562|ENSG00000228109|EE	chr3	197004446	197004481	CDC40|HepG2	35
chr3	197003859	197004859	+	XLOC_042889|k562|ENSG00000228109|EE	chr3	197004416	197004455	UCHL5|K562	39
chr3	197003859	197004859	+	XLOC_042889|k562|ENSG00000228109|EE	chr3	197004268	197004297	LARP4|HepG2	29
chr3	197003859	197004859	+	XLOC_042889|k562|ENSG00000228109|EE	chr3	197004087	197004098	YBX3|K562	11
chr3	197003859	197004859	+	XLOC_042889|k562|ENSG00000228109|EE	chr3	197004062	197004096	EFTUD2|HepG2	34
chr3	197003859	197004859	+	XLOC_042889|k562|ENSG00000228109|EE	chr3	197004586	197004641	HLTF|K562	55
chr3	197003859	197004859	+	XLOC_042889|k562|ENSG00000228109|EE	chr3	197004518	197004571	UCHL5|HepG2	53
chr3	197003859	197004859	+	XLOC_042889|k562|ENSG00000228109|EE	chr3	197004576	197004609	SUGP2|HepG2	33
chr3	197003859	197004859	+	XLOC_042889|k562|ENSG00000228109|EE	chr3	197004413	197004455	EXOSC5|K562	42
chr3	197003859	197004859	+	XLOC_042889|k562|ENSG00000228109|EE	chr3	197004285	197004301	SUGP2|HepG2	16
chr3	197003859	197004859	+	XLOC_042889|k562|ENSG00000228109|EE	chr3	197004434	197004471	GTF2F1|HepG2	37
chr3	197003859	197004859	+	XLOC_042889|k562|ENSG00000228109|EE	chr3	197004407	197004456	CPSF6|K562	49
chr3	197003859	197004859	+	XLOC_042889|k562|ENSG00000228109|EE	chr3	197004469	197004506	SMNDC1|K562	37
chr3	197003859	197004859	+	XLOC_042889|k562|ENSG00000228109|EE	chr3	197003965	197004035	UCHL5|HepG2	70
chr3	197003859	197004859	+	XLOC_042889|k562|ENSG00000228109|EE	chr3	197003989	197004003	PPIG|HepG2	14
chr3	197003859	197004859	+	XLOC_042889|k562|ENSG00000228109|EE	chr3	197004573	197004608	HNRNPL|HepG2	35
chr3	197003859	197004859	+	XLOC_042889|k562|ENSG00000228109|EE	chr3	197004284	197004316	SRSF1|HepG2	32
chr3	197003859	197004859	+	XLOC_042889|k562|ENSG00000228109|EE	chr3	197004103	197004123	PRPF8|HepG2	20
chr3	197003859	197004859	+	XLOC_042889|k562|ENSG00000228109|EE	chr3	197003979	197004031	GRWD1|HepG2	52
chr3	197003859	197004859	+	XLOC_042889|k562|ENSG00000228109|EE	chr3	197003983	197003994	BUD13|HepG2	11
chr3	197003859	197004859	+	XLOC_042889|k562|ENSG00000228109|EE	chr3	197004632	197004675	LSM11|HepG2	43
chr3	197003859	197004859	+	XLOC_042889|k562|ENSG00000228109|EE	chr3	197004532	197004660	NOLC1|K562	128
chr3	197003859	197004859	+	XLOC_042889|k562|ENSG00000228109|EE	chr3	197004073	197004109	PUS1|K562	36
chr3	197003859	197004859	+	XLOC_042889|k562|ENSG00000228109|EE	chr3	197004425	197004449	RPS3|K562	24
chr3	197003859	197004859	+	XLOC_042889|k562|ENSG00000228109|EE	chr3	197004694	197004731	RBM27|K562	37
chr3	197003859	197004859	+	XLOC_042889|k562|ENSG00000228109|EE	chr3	197004405	197004434	SF3A3|HepG2	29
chr3	197003859	197004859	+	XLOC_042889|k562|ENSG00000228109|EE	chr3	197003988	197004001	SF3B4|K562	13
chr3	197003859	197004859	+	XLOC_042889|k562|ENSG00000228109|EE	chr3	197003968	197004014	SF3B4|K562	46
chr3	197003859	197004859	+	XLOC_042889|k562|ENSG00000228109|EE	chr3	197004443	197004501	GPKOW|K562	58
chr3	197003859	197004859	+	XLOC_042889|k562|ENSG00000228109|EE	chr3	197003926	197003967	UCHL5|K562	41
chr3	197003859	197004859	+	XLOC_042889|k562|ENSG00000228109|EE	chr3	197004190	197004216	RBFOX2|K562	26
chr3	197003859	197004859	+	XLOC_042889|k562|ENSG00000228109|EE	chr3	197003863	197003897	U2AF1|HepG2	34
chr3	197003859	197004859	+	XLOC_042889|k562|ENSG00000228109|EE	chr3	197004427	197004478	TROVE2|K562	51
chr3	197003859	197004859	+	XLOC_042889|k562|ENSG00000228109|EE	chr3	197003995	197004020	YBX3|K562	25
chr3	197003859	197004859	+	XLOC_042889|k562|ENSG00000228109|EE	chr3	197004262	197004309	HNRNPU|K562	47
chr3	197003859	197004859	+	XLOC_042889|k562|ENSG00000228109|EE	chr3	197004405	197004458	FASTKD2|HepG2	53
chr3	197003859	197004859	+	XLOC_042889|k562|ENSG00000228109|EE	chr3	197004425	197004462	PRPF8|K562	37
chr3	197003859	197004859	+	XLOC_042889|k562|ENSG00000228109|EE	chr3	197003848	197003887	PPIL4|K562	28
chr3	197003859	197004859	+	XLOC_042889|k562|ENSG00000228109|EE	chr3	197003917	197003969	RPS5|K562	52
chr3	197003859	197004859	+	XLOC_042889|k562|ENSG00000228109|EE	chr3	197003995	197004012	LSM11|HepG2	17
chr3	197003859	197004859	+	XLOC_042889|k562|ENSG00000228109|EE	chr3	197003994	197003998	RBFOX2|K562	4
chr3	197003859	197004859	+	XLOC_042889|k562|ENSG00000228109|EE	chr3	197004422	197004503	SF3B4|K562	81
chr3	197003859	197004859	+	XLOC_042889|k562|ENSG00000228109|EE	chr3	197004213	197004231	AGGF1|K562	18
chr3	197003859	197004859	+	XLOC_042889|k562|ENSG00000228109|EE	chr3	197003909	197003937	YBX3|K562	28
chr3	197003859	197004859	+	XLOC_042889|k562|ENSG00000228109|EE	chr3	197004408	197004488	LSM11|K562	80
chr3	197003859	197004859	+	XLOC_042889|k562|ENSG00000228109|EE	chr3	197004728	197004768	HNRNPL|K562	40
chr3	197003859	197004859	+	XLOC_042889|k562|ENSG00000228109|EE	chr3	197003957	197003996	SRSF1|HepG2	39
chr3	197003859	197004859	+	XLOC_042889|k562|ENSG00000228109|EE	chr3	197004482	197004512	U2AF2|HepG2	30
chr3	197003859	197004859	+	XLOC_042889|k562|ENSG00000228109|EE	chr3	197004081	197004096	PPIG|HepG2	15
chr3	197003859	197004859	+	XLOC_042889|k562|ENSG00000228109|EE	chr3	197004074	197004087	GRWD1|HepG2	13
chr3	197003859	197004859	+	XLOC_042889|k562|ENSG00000228109|EE	chr3	197004122	197004154	UCHL5|HepG2	32
chr3	197003859	197004859	+	XLOC_042889|k562|ENSG00000228109|EE	chr3	197004430	197004471	TAF15|K562	41
chr3	197003859	197004859	+	XLOC_042889|k562|ENSG00000228109|EE	chr3	197004568	197004602	LSM11|HepG2	34
chr3	197003859	197004859	+	XLOC_042889|k562|ENSG00000228109|EE	chr3	197003895	197003928	FASTKD2|K562	33
chr3	197003859	197004859	+	XLOC_042889|k562|ENSG00000228109|EE	chr3	197004105	197004137	SRSF1|HepG2	32
chr3	197003859	197004859	+	XLOC_042889|k562|ENSG00000228109|EE	chr3	197003884	197003926	GRWD1|HepG2	42
chr3	197003859	197004859	+	XLOC_042889|k562|ENSG00000228109|EE	chr3	197003983	197004004	BUD13|HepG2	21
chr3	197003859	197004859	+	XLOC_042889|k562|ENSG00000228109|EE	chr3	197003954	197003966	PPIG|HepG2	12
chr3	197003859	197004859	+	XLOC_042889|k562|ENSG00000228109|EE	chr3	197004417	197004439	TBRG4|K562	22
chr3	197003859	197004859	+	XLOC_042889|k562|ENSG00000228109|EE	chr3	197003869	197003908	PTBP1|HepG2	39
chr3	197003859	197004859	+	XLOC_042889|k562|ENSG00000228109|EE	chr3	197004632	197004666	XRCC6|K562	34
chr3	197003859	197004859	+	XLOC_042889|k562|ENSG00000228109|EE	chr3	197003980	197004003	SRSF1|K562	23
chr3	197003859	197004859	+	XLOC_042889|k562|ENSG00000228109|EE	chr3	197004422	197004442	EFTUD2|K562	20
chr3	197003859	197004859	+	XLOC_042889|k562|ENSG00000228109|EE	chr3	197004557	197004575	UCHL5|HepG2	18
chr3	197003859	197004859	+	XLOC_042889|k562|ENSG00000228109|EE	chr3	197004407	197004489	NOLC1|K562	82
chr3	197003859	197004859	+	XLOC_042889|k562|ENSG00000228109|EE	chr3	197004355	197004372	SRSF1|HepG2	17
chr3	197003859	197004859	+	XLOC_042889|k562|ENSG00000228109|EE	chr3	197003949	197003986	UPF1|K562	37
chr3	197003859	197004859	+	XLOC_042889|k562|ENSG00000228109|EE	chr3	197004472	197004563	DDX55|K562	91
chr3	197003859	197004859	+	XLOC_042889|k562|ENSG00000228109|EE	chr3	197004045	197004100	TBRG4|K562	55
chr3	197003859	197004859	+	XLOC_042889|k562|ENSG00000228109|EE	chr3	197004638	197004651	SUGP2|HepG2	13
chr3	197003859	197004859	+	XLOC_042889|k562|ENSG00000228109|EE	chr3	197004047	197004080	TAF15|K562	33
chr3	197003859	197004859	+	XLOC_042889|k562|ENSG00000228109|EE	chr3	197004550	197004574	RBFOX2|K562	24
chr3	197003859	197004859	+	XLOC_042889|k562|ENSG00000228109|EE	chr3	197004224	197004250	DDX59|HepG2	26
chr3	197003859	197004859	+	XLOC_042889|k562|ENSG00000228109|EE	chr3	197004637	197004676	ZNF622|K562	39
chr3	197003859	197004859	+	XLOC_042889|k562|ENSG00000228109|EE	chr3	197003992	197004017	DGCR8|HepG2	25
chr3	197003859	197004859	+	XLOC_042889|k562|ENSG00000228109|EE	chr3	197004645	197004674	HNRNPL|HepG2	29
chr3	197003859	197004859	+	XLOC_042889|k562|ENSG00000228109|EE	chr3	197003850	197003901	FTO|K562	42
chr3	197003859	197004859	+	XLOC_042889|k562|ENSG00000228109|EE	chr3	197003932	197004002	MTPAP|K562	70
chr3	197003859	197004859	+	XLOC_042889|k562|ENSG00000228109|EE	chr3	197003908	197003967	DDX55|K562	59
chr3	197003859	197004859	+	XLOC_042889|k562|ENSG00000228109|EE	chr3	197004488	197004503	NCBP2|K562	15
chr3	197003859	197004859	+	XLOC_042889|k562|ENSG00000228109|EE	chr3	197003976	197004029	U2AF2|K562	53
chr3	197003859	197004859	+	XLOC_042889|k562|ENSG00000228109|EE	chr3	197004436	197004441	UCHL5|HepG2	5
chr3	197003859	197004859	+	XLOC_042889|k562|ENSG00000228109|EE	chr3	197004105	197004111	RBFOX2|K562	6
chr3	197003859	197004859	+	XLOC_042889|k562|ENSG00000228109|EE	chr3	197004064	197004087	UCHL5|K562	23
chr3	197003859	197004859	+	XLOC_042889|k562|ENSG00000228109|EE	chr3	197004414	197004463	DDX55|K562	49
chr3	197003859	197004859	+	XLOC_042889|k562|ENSG00000228109|EE	chr3	197004448	197004457	SF3B4|HepG2	9
chr3	197003859	197004859	+	XLOC_042889|k562|ENSG00000228109|EE	chr3	197004453	197004478	RBM15|K562	25
chr3	197003859	197004859	+	XLOC_042889|k562|ENSG00000228109|EE	chr3	197003892	197003939	UCHL5|HepG2	47
chr3	197003859	197004859	+	XLOC_042889|k562|ENSG00000228109|EE	chr3	197003969	197004021	PRPF8|K562	52
chr3	197003859	197004859	+	XLOC_042889|k562|ENSG00000228109|EE	chr3	197003921	197004022	SRSF9|HepG2	101
chr3	197003859	197004859	+	XLOC_042889|k562|ENSG00000228109|EE	chr3	197004416	197004466	TAF15|K562	50
chr3	197003859	197004859	+	XLOC_042889|k562|ENSG00000228109|EE	chr3	197004285	197004296	PTBP1|HepG2	11
chr3	197003859	197004859	+	XLOC_042889|k562|ENSG00000228109|EE	chr3	197003862	197003903	METAP2|K562	41
chr3	197003859	197004859	+	XLOC_042889|k562|ENSG00000228109|EE	chr3	197004519	197004562	LARP4|K562	43
chr3	197003859	197004859	+	XLOC_042889|k562|ENSG00000228109|EE	chr3	197004020	197004034	FAM120A|K562	14
chr3	197003859	197004859	+	XLOC_042889|k562|ENSG00000228109|EE	chr3	197004598	197004633	SRSF1|HepG2	35
chr3	197003859	197004859	+	XLOC_042889|k562|ENSG00000228109|EE	chr3	197003960	197004004	GPKOW|K562	44
chr3	197003859	197004859	+	XLOC_042889|k562|ENSG00000228109|EE	chr3	197004274	197004302	RBM15|K562	28
chr3	197003859	197004859	+	XLOC_042889|k562|ENSG00000228109|EE	chr3	197004418	197004462	XRCC6|K562	44
chr3	197003859	197004859	+	XLOC_042889|k562|ENSG00000228109|EE	chr3	197003961	197004017	PRPF8|K562	56
chr3	197003859	197004859	+	XLOC_042889|k562|ENSG00000228109|EE	chr3	197003938	197003954	LSM11|HepG2	16
chr3	197003859	197004859	+	XLOC_042889|k562|ENSG00000228109|EE	chr3	197003822	197003899	RBM22|HepG2	40
chr3	197003859	197004859	+	XLOC_042889|k562|ENSG00000228109|EE	chr3	197004102	197004151	ZNF622|K562	49
chr3	197003859	197004859	+	XLOC_042889|k562|ENSG00000228109|EE	chr3	197003878	197003909	NONO|K562	31
chr3	197003859	197004859	+	XLOC_042889|k562|ENSG00000228109|EE	chr3	197004422	197004458	DDX55|HepG2	36
chr3	197003859	197004859	+	XLOC_042889|k562|ENSG00000228109|EE	chr3	197004130	197004191	NOLC1|K562	61
chr3	197003859	197004859	+	XLOC_042889|k562|ENSG00000228109|EE	chr3	197004434	197004474	SLTM|K562	40
chr3	197003859	197004859	+	XLOC_042889|k562|ENSG00000228109|EE	chr3	197004496	197004572	UCHL5|K562	76
chr3	197003859	197004859	+	XLOC_042889|k562|ENSG00000228109|EE	chr3	197004496	197004532	CPSF6|K562	36
chr3	197003859	197004859	+	XLOC_042889|k562|ENSG00000228109|EE	chr3	197004093	197004122	DROSHA|K562	29
chr3	197003859	197004859	+	XLOC_042889|k562|ENSG00000228109|EE	chr3	197004441	197004465	FASTKD2|K562	24
chr3	197003859	197004859	+	XLOC_042889|k562|ENSG00000228109|EE	chr3	197003884	197003912	RBFOX2|HepG2	28
chr3	197003859	197004859	+	XLOC_042889|k562|ENSG00000228109|EE	chr3	197004419	197004461	TIA1|K562	42
chr3	197003859	197004859	+	XLOC_042889|k562|ENSG00000228109|EE	chr3	197004463	197004502	SF3B4|K562	39
chr3	197003859	197004859	+	XLOC_042889|k562|ENSG00000228109|EE	chr3	197003996	197004009	UCHL5|K562	13
chr3	197003859	197004859	+	XLOC_042889|k562|ENSG00000228109|EE	chr3	197003950	197004039	METAP2|K562	89
chr3	197003859	197004859	+	XLOC_042889|k562|ENSG00000228109|EE	chr3	197004284	197004314	CSTF2T|K562	30
chr3	197003859	197004859	+	XLOC_042889|k562|ENSG00000228109|EE	chr3	197004135	197004170	XPO5|HepG2	35
chr3	197003859	197004859	+	XLOC_042889|k562|ENSG00000228109|EE	chr3	197004097	197004129	AKAP8L|K562	32
chr3	197003859	197004859	+	XLOC_042889|k562|ENSG00000228109|EE	chr3	197004182	197004222	METAP2|K562	40
chr3	197003859	197004859	+	XLOC_042889|k562|ENSG00000228109|EE	chr3	197003993	197004024	RBM22|HepG2	31
chr3	197003859	197004859	+	XLOC_042889|k562|ENSG00000228109|EE	chr3	197004402	197004427	AGGF1|K562	25
chr3	197003859	197004859	+	XLOC_042889|k562|ENSG00000228109|EE	chr3	197003891	197003899	NKRF|HepG2	8
chr3	197003859	197004859	+	XLOC_042889|k562|ENSG00000228109|EE	chr3	197004287	197004309	RPS5|HepG2	22
chr3	197003859	197004859	+	XLOC_042889|k562|ENSG00000228109|EE	chr3	197003988	197004015	TIA1|K562	27
chr3	197003859	197004859	+	XLOC_042889|k562|ENSG00000228109|EE	chr3	197004425	197004469	HNRNPUL1|K562	44
chr3	197003859	197004859	+	XLOC_042889|k562|ENSG00000228109|EE	chr3	197003992	197004024	SRSF1|K562	32
chr3	197003859	197004859	+	XLOC_042889|k562|ENSG00000228109|EE	chr3	197003897	197003963	PPIL4|K562	66
chr3	197003859	197004859	+	XLOC_042889|k562|ENSG00000228109|EE	chr3	197003849	197003902	MTPAP|K562	43
chr3	197003859	197004859	+	XLOC_042889|k562|ENSG00000228109|EE	chr3	197003989	197004013	RBM22|HepG2	24
chr3	197003859	197004859	+	XLOC_042889|k562|ENSG00000228109|EE	chr3	197003879	197003902	U2AF2|K562	23
chr3	197003859	197004859	+	XLOC_042889|k562|ENSG00000228109|EE	chr3	197003867	197003912	NOLC1|K562	45
chr3	197003859	197004859	+	XLOC_042889|k562|ENSG00000228109|EE	chr3	197004323	197004336	ZNF622|K562	13
chr3	197003859	197004859	+	XLOC_042889|k562|ENSG00000228109|EE	chr3	197003985	197004018	SRSF1|K562	33
chr3	197003859	197004859	+	XLOC_042889|k562|ENSG00000228109|EE	chr3	197004212	197004248	SUGP2|HepG2	36
chr3	197003859	197004859	+	XLOC_042889|k562|ENSG00000228109|EE	chr3	197004413	197004470	PPIL4|K562	57
chr3	197003859	197004859	+	XLOC_042889|k562|ENSG00000228109|EE	chr3	197004207	197004216	DDX55|K562	9
chr3	197003859	197004859	+	XLOC_042889|k562|ENSG00000228109|EE	chr3	197004126	197004151	SRSF1|K562	25
chr3	197003859	197004859	+	XLOC_042889|k562|ENSG00000228109|EE	chr3	197004407	197004442	CSTF2T|K562	35
chr3	197003859	197004859	+	XLOC_042889|k562|ENSG00000228109|EE	chr3	197004108	197004121	SUGP2|HepG2	13
chr3	197003859	197004859	+	XLOC_042889|k562|ENSG00000228109|EE	chr3	197003955	197004016	PRPF8|HepG2	61
chr3	197003859	197004859	+	XLOC_042889|k562|ENSG00000228109|EE	chr3	197004534	197004566	SRSF7|K562	32
chr3	197003859	197004859	+	XLOC_042889|k562|ENSG00000228109|EE	chr3	197004242	197004289	DDX6|K562	47
chr3	197003859	197004859	+	XLOC_042889|k562|ENSG00000228109|EE	chr3	197003988	197004014	TIA1|K562	26
chr3	197003859	197004859	+	XLOC_042889|k562|ENSG00000228109|EE	chr3	197004327	197004361	XRN2|HepG2	34
chr3	197003859	197004859	+	XLOC_042889|k562|ENSG00000228109|EE	chr3	197004589	197004621	BUD13|K562	32
chr3	197003859	197004859	+	XLOC_042889|k562|ENSG00000228109|EE	chr3	197004444	197004490	BUD13|HepG2	46
chr3	197003859	197004859	+	XLOC_042889|k562|ENSG00000228109|EE	chr3	197003873	197003907	TRA2A|K562	34
chr3	197003859	197004859	+	XLOC_042889|k562|ENSG00000228109|EE	chr3	197004041	197004052	RBM5|HepG2	11
chr3	197003859	197004859	+	XLOC_042889|k562|ENSG00000228109|EE	chr3	197003879	197003903	PTBP1|HepG2	24
chr3	197003859	197004859	+	XLOC_042889|k562|ENSG00000228109|EE	chr3	197004079	197004118	LARP4|K562	39
chr3	197003859	197004859	+	XLOC_042889|k562|ENSG00000228109|EE	chr3	197003880	197003952	UCHL5|HepG2	72
chr3	197003859	197004859	+	XLOC_042889|k562|ENSG00000228109|EE	chr3	197004204	197004220	MTPAP|K562	16
chr3	197003859	197004859	+	XLOC_042889|k562|ENSG00000228109|EE	chr3	197003868	197003900	FAM120A|K562	32
chr3	197003859	197004859	+	XLOC_042889|k562|ENSG00000228109|EE	chr3	197004275	197004302	HNRNPU|K562	27
chr3	197003859	197004859	+	XLOC_042889|k562|ENSG00000228109|EE	chr3	197004306	197004336	TAF15|K562	30
chr3	197003859	197004859	+	XLOC_042889|k562|ENSG00000228109|EE	chr3	197004217	197004229	SRSF1|HepG2	12
chr3	197003859	197004859	+	XLOC_042889|k562|ENSG00000228109|EE	chr3	197004359	197004388	SRSF7|K562	29
chr3	197003859	197004859	+	XLOC_042889|k562|ENSG00000228109|EE	chr3	197004542	197004582	HNRNPUL1|HepG2	40
chr3	197003859	197004859	+	XLOC_042889|k562|ENSG00000228109|EE	chr3	197003833	197003863	GRSF1|HepG2	4
chr3	197003859	197004859	+	XLOC_042889|k562|ENSG00000228109|EE	chr3	197004544	197004588	YBX3|K562	44
chr3	197003859	197004859	+	XLOC_042889|k562|ENSG00000228109|EE	chr3	197003994	197004023	RPS5|HepG2	29
chr3	197003859	197004859	+	XLOC_042889|k562|ENSG00000228109|EE	chr3	197004278	197004310	MTPAP|K562	32
chr3	197003859	197004859	+	XLOC_042889|k562|ENSG00000228109|EE	chr3	197003997	197004016	AGGF1|HepG2	19
chr3	197003859	197004859	+	XLOC_042889|k562|ENSG00000228109|EE	chr3	197004617	197004661	HLTF|K562	44
chr3	197003859	197004859	+	XLOC_042889|k562|ENSG00000228109|EE	chr3	197004100	197004141	U2AF1|HepG2	41
chr3	197003859	197004859	+	XLOC_042889|k562|ENSG00000228109|EE	chr3	197004432	197004480	TBRG4|K562	48
chr3	197003859	197004859	+	XLOC_042889|k562|ENSG00000228109|EE	chr3	197004429	197004519	BUD13|K562	90
chr3	197003859	197004859	+	XLOC_042889|k562|ENSG00000228109|EE	chr3	197004553	197004576	GRWD1|HepG2	23
chr3	197003859	197004859	+	XLOC_042889|k562|ENSG00000228109|EE	chr3	197004529	197004569	UCHL5|K562	40
chr3	197003859	197004859	+	XLOC_042889|k562|ENSG00000228109|EE	chr3	197003867	197003908	DDX42|K562	41
chr3	197003859	197004859	+	XLOC_042889|k562|ENSG00000228109|EE	chr3	197003980	197004013	FAM120A|K562	33
chr3	197003859	197004859	+	XLOC_042889|k562|ENSG00000228109|EE	chr3	197003960	197004021	EFTUD2|K562	61
chr3	197003859	197004859	+	XLOC_042889|k562|ENSG00000228109|EE	chr3	197004329	197004351	CSTF2T|K562	22
chr3	197003859	197004859	+	XLOC_042889|k562|ENSG00000228109|EE	chr3	197003939	197003956	ZNF622|K562	17
chr3	197003859	197004859	+	XLOC_042889|k562|ENSG00000228109|EE	chr3	197004152	197004168	BUD13|HepG2	16
chr3	197003859	197004859	+	XLOC_042889|k562|ENSG00000228109|EE	chr3	197004412	197004461	RBM5|HepG2	49
chr3	197003859	197004859	+	XLOC_042889|k562|ENSG00000228109|EE	chr3	197004081	197004167	NCBP2|HepG2	86
chr3	197003859	197004859	+	XLOC_042889|k562|ENSG00000228109|EE	chr3	197003734	197003924	HNRNPK|K562	65
chr3	197003859	197004859	+	XLOC_042889|k562|ENSG00000228109|EE	chr3	197003930	197003999	BUD13|K562	69
chr3	197003859	197004859	+	XLOC_042889|k562|ENSG00000228109|EE	chr3	197003899	197003917	AGGF1|HepG2	18
chr3	197003859	197004859	+	XLOC_042889|k562|ENSG00000228109|EE	chr3	197003967	197004016	SRSF1|HepG2	49
chr3	197003859	197004859	+	XLOC_042889|k562|ENSG00000228109|EE	chr3	197004250	197004284	EFTUD2|HepG2	34
chr3	197003859	197004859	+	XLOC_042889|k562|ENSG00000228109|EE	chr3	197004473	197004494	SF3A3|HepG2	21
chr3	197003859	197004859	+	XLOC_042889|k562|ENSG00000228109|EE	chr3	197004105	197004122	PRPF8|K562	17
chr3	197003859	197004859	+	XLOC_042889|k562|ENSG00000228109|EE	chr3	197003842	197003884	PTBP1|K562	25
chr3	197003859	197004859	+	XLOC_042889|k562|ENSG00000228109|EE	chr3	197003878	197003899	SRSF1|HepG2	21
chr3	197003859	197004859	+	XLOC_042889|k562|ENSG00000228109|EE	chr3	197004393	197004453	KHSRP|K562	60
chr3	197003859	197004859	+	XLOC_042889|k562|ENSG00000228109|EE	chr3	197004087	197004099	YBX3|K562	12
chr3	197003859	197004859	+	XLOC_042889|k562|ENSG00000228109|EE	chr3	197004710	197004731	KHDRBS1|K562	21
chr3	197003859	197004859	+	XLOC_042889|k562|ENSG00000228109|EE	chr3	197003976	197004008	U2AF1|HepG2	32
chr3	197003859	197004859	+	XLOC_042889|k562|ENSG00000228109|EE	chr3	197003997	197004036	U2AF1|HepG2	39
chr3	197003859	197004859	+	XLOC_042889|k562|ENSG00000228109|EE	chr3	197004100	197004140	EIF4G2|K562	40
chr3	197003859	197004859	+	XLOC_042889|k562|ENSG00000228109|EE	chr3	197004647	197004693	LARP4|K562	46
chr3	197003859	197004859	+	XLOC_042889|k562|ENSG00000228109|EE	chr3	197003988	197004014	CSTF2T|K562	26
chr3	197003859	197004859	+	XLOC_042889|k562|ENSG00000228109|EE	chr3	197004095	197004145	SRSF1|HepG2	50
chr3	197003859	197004859	+	XLOC_042889|k562|ENSG00000228109|EE	chr3	197004145	197004172	EWSR1|K562	27
chr3	197003859	197004859	+	XLOC_042889|k562|ENSG00000228109|EE	chr3	197004402	197004503	CSTF2T|K562	101
chr3	197003859	197004859	+	XLOC_042889|k562|ENSG00000228109|EE	chr3	197004451	197004512	BUD13|K562	61
chr3	197003859	197004859	+	XLOC_042889|k562|ENSG00000228109|EE	chr3	197004272	197004280	DDX55|K562	8
chr3	197003859	197004859	+	XLOC_042889|k562|ENSG00000228109|EE	chr3	197003977	197004021	UCHL5|K562	44
chr3	197003859	197004859	+	XLOC_042889|k562|ENSG00000228109|EE	chr3	197003990	197003996	SMNDC1|K562	6
chr3	197003859	197004859	+	XLOC_042889|k562|ENSG00000228109|EE	chr3	197004499	197004514	FASTKD2|HepG2	15
chr3	197003859	197004859	+	XLOC_042889|k562|ENSG00000228109|EE	chr3	197004083	197004099	GRWD1|HepG2	16
chr3	197003859	197004859	+	XLOC_042889|k562|ENSG00000228109|EE	chr3	197004418	197004468	DROSHA|K562	50
chr3	197003859	197004859	+	XLOC_042889|k562|ENSG00000228109|EE	chr3	197004243	197004284	AARS|K562	41
chr3	197003859	197004859	+	XLOC_042889|k562|ENSG00000228109|EE	chr3	197003919	197003985	SND1|HepG2	66
chr3	197003859	197004859	+	XLOC_042889|k562|ENSG00000228109|EE	chr3	197004193	197004226	LSM11|K562	33
chr3	197003859	197004859	+	XLOC_042889|k562|ENSG00000228109|EE	chr3	197004044	197004097	CDC40|HepG2	53
chr3	197003859	197004859	+	XLOC_042889|k562|ENSG00000228109|EE	chr3	197004092	197004125	PTBP1|HepG2	33
chr3	197003859	197004859	+	XLOC_042889|k562|ENSG00000228109|EE	chr3	197003880	197003965	PPIG|HepG2	85
chr3	197003859	197004859	+	XLOC_042889|k562|ENSG00000228109|EE	chr3	197003881	197003910	SRSF1|HepG2	29
chr3	197003859	197004859	+	XLOC_042889|k562|ENSG00000228109|EE	chr3	197004290	197004337	EFTUD2|HepG2	47
chr3	197003859	197004859	+	XLOC_042889|k562|ENSG00000228109|EE	chr3	197004006	197004022	KHSRP|K562	16
chr3	197003859	197004859	+	XLOC_042889|k562|ENSG00000228109|EE	chr3	197003929	197003978	UCHL5|HepG2	49
chr3	197003859	197004859	+	XLOC_042889|k562|ENSG00000228109|EE	chr3	197004420	197004514	SMNDC1|K562	94
chr3	197003859	197004859	+	XLOC_042889|k562|ENSG00000228109|EE	chr3	197003894	197003903	BUD13|K562	9
chr3	197003859	197004859	+	XLOC_042889|k562|ENSG00000228109|EE	chr3	197004471	197004489	SF3A3|HepG2	18
chr3	197003859	197004859	+	XLOC_042889|k562|ENSG00000228109|EE	chr3	197004555	197004599	SUGP2|HepG2	44
chr3	197003859	197004859	+	XLOC_042889|k562|ENSG00000228109|EE	chr3	197004197	197004232	SRSF7|K562	35
chr3	197003859	197004859	+	XLOC_042889|k562|ENSG00000228109|EE	chr3	197003991	197004030	ZNF622|K562	39
chr3	197003859	197004859	+	XLOC_042889|k562|ENSG00000228109|EE	chr3	197004084	197004173	U2AF1|HepG2	89
chr3	197003859	197004859	+	XLOC_042889|k562|ENSG00000228109|EE	chr3	197004249	197004276	LARP4|HepG2	27
chr3	197003859	197004859	+	XLOC_042889|k562|ENSG00000228109|EE	chr3	197004313	197004341	RBM15|HepG2	28
chr3	197003859	197004859	+	XLOC_042889|k562|ENSG00000228109|EE	chr3	197003989	197004021	DDX55|K562	32
chr3	197003859	197004859	+	XLOC_042889|k562|ENSG00000228109|EE	chr3	197003868	197003890	LSM11|K562	22
chr3	197003859	197004859	+	XLOC_042889|k562|ENSG00000228109|EE	chr3	197004220	197004257	UCHL5|HepG2	37
chr3	197003859	197004859	+	XLOC_042889|k562|ENSG00000228109|EE	chr3	197004536	197004558	RBM5|HepG2	22
chr3	197003859	197004859	+	XLOC_042889|k562|ENSG00000228109|EE	chr3	197004412	197004421	NKRF|HepG2	9
chr3	197003859	197004859	+	XLOC_042889|k562|ENSG00000228109|EE	chr3	197004420	197004460	KHDRBS1|K562	40
chr3	197003859	197004859	+	XLOC_042889|k562|ENSG00000228109|EE	chr3	197003850	197003902	EWSR1|K562	43
chr3	197003859	197004859	+	XLOC_042889|k562|ENSG00000228109|EE	chr3	197004361	197004392	FXR1|K562	31
chr3	197003859	197004859	+	XLOC_042889|k562|ENSG00000228109|EE	chr3	197003900	197003918	ILF3|HepG2	18
chr3	197003859	197004859	+	XLOC_042889|k562|ENSG00000228109|EE	chr3	197003882	197003912	RPS5|K562	30
chr3	197003859	197004859	+	XLOC_042889|k562|ENSG00000228109|EE	chr3	197004409	197004454	GTF2F1|K562	45
chr3	197003859	197004859	+	XLOC_042889|k562|ENSG00000228109|EE	chr3	197004738	197004769	UCHL5|HepG2	31
chr3	197003859	197004859	+	XLOC_042889|k562|ENSG00000228109|EE	chr3	197004472	197004494	HNRNPL|HepG2	22
chr5	88285351	88286351	+	XLOC_042889|k562|ENSG00000247828|EE	chr5	88285601	88285634	QKI|K562	33
chr5	88285351	88286351	+	XLOC_042889|k562|ENSG00000247828|EE	chr5	88286110	88286166	CSTF2|HepG2	56
chr5	88285351	88286351	+	XLOC_042889|k562|ENSG00000247828|EE	chr5	88285379	88285410	TIA1|K562	31
chr5	88285351	88286351	+	XLOC_042889|k562|ENSG00000247828|EE	chr5	88285882	88285890	HNRNPU|K562	8
chr5	88285351	88286351	+	XLOC_042889|k562|ENSG00000247828|EE	chr5	88285364	88285390	DDX59|HepG2	26
chr5	88285351	88286351	+	XLOC_042889|k562|ENSG00000247828|EE	chr5	88285735	88285772	PPIL4|K562	37
chr5	88285351	88286351	+	XLOC_042889|k562|ENSG00000247828|EE	chr5	88286114	88286145	CSTF2T|K562	31
chr5	88285351	88286351	+	XLOC_042889|k562|ENSG00000247828|EE	chr5	88286184	88286216	RBM15|K562	32
chr5	88285351	88286351	+	XLOC_042889|k562|ENSG00000247828|EE	chr5	88285785	88285853	UCHL5|K562	68
chr5	88285351	88286351	+	XLOC_042889|k562|ENSG00000247828|EE	chr5	88285802	88285814	RBFOX2|K562	12
chr5	88285351	88286351	+	XLOC_042889|k562|ENSG00000247828|EE	chr5	88286122	88286155	EFTUD2|K562	33
chr5	88285351	88286351	+	XLOC_042889|k562|ENSG00000247828|EE	chr5	88286157	88286183	PPIL4|K562	26
chr5	88285351	88286351	+	XLOC_042889|k562|ENSG00000247828|EE	chr5	88285823	88285910	GPKOW|K562	87
chr5	88285351	88286351	+	XLOC_042889|k562|ENSG00000247828|EE	chr5	88285610	88285701	KHDRBS1|K562	91
chr5	88285351	88286351	+	XLOC_042889|k562|ENSG00000247828|EE	chr5	88285949	88285996	NOLC1|K562	47
chr5	88285351	88286351	+	XLOC_042889|k562|ENSG00000247828|EE	chr5	88285594	88285638	LARP4|K562	44
chr5	88285351	88286351	+	XLOC_042889|k562|ENSG00000247828|EE	chr5	88285808	88285842	UCHL5|HepG2	34
chr5	88285351	88286351	+	XLOC_042889|k562|ENSG00000247828|EE	chr5	88285803	88285826	RBM22|HepG2	23
chr5	88285351	88286351	+	XLOC_042889|k562|ENSG00000247828|EE	chr5	88285877	88285898	PPIL4|K562	21
chr5	88285351	88286351	+	XLOC_042889|k562|ENSG00000247828|EE	chr5	88285881	88285899	RBM5|HepG2	18
chr5	88285351	88286351	+	XLOC_042889|k562|ENSG00000247828|EE	chr5	88285363	88285404	SAFB2|K562	41
chr5	88285351	88286351	+	XLOC_042889|k562|ENSG00000247828|EE	chr5	88285659	88285675	FASTKD2|K562	16
chr5	88285351	88286351	+	XLOC_042889|k562|ENSG00000247828|EE	chr5	88285986	88286015	FASTKD2|K562	29
chr5	88285351	88286351	+	XLOC_042889|k562|ENSG00000247828|EE	chr5	88285366	88285410	HNRNPU|HepG2	44
chr5	88285351	88286351	+	XLOC_042889|k562|ENSG00000247828|EE	chr5	88285663	88285714	KHDRBS1|K562	51
chr5	88285351	88286351	+	XLOC_042889|k562|ENSG00000247828|EE	chr5	88285761	88285781	YBX3|K562	20
chr5	88285351	88286351	+	XLOC_042889|k562|ENSG00000247828|EE	chr5	88285793	88285829	ZNF622|K562	36
chr5	88285351	88286351	+	XLOC_042889|k562|ENSG00000247828|EE	chr5	88285756	88285807	SAFB2|K562	51
chr5	88285351	88286351	+	XLOC_042889|k562|ENSG00000247828|EE	chr5	88285975	88286018	NCBP2|HepG2	43
chr5	88285351	88286351	+	XLOC_042889|k562|ENSG00000247828|EE	chr5	88285831	88285916	EFTUD2|K562	85
chr5	88285351	88286351	+	XLOC_042889|k562|ENSG00000247828|EE	chr5	88285956	88285998	RBM22|HepG2	42
chr5	88285351	88286351	+	XLOC_042889|k562|ENSG00000247828|EE	chr5	88286158	88286194	ILF3|K562	36
chr5	88285351	88286351	+	XLOC_042889|k562|ENSG00000247828|EE	chr5	88285858	88285893	PRPF8|HepG2	35
chr5	88285351	88286351	+	XLOC_042889|k562|ENSG00000247828|EE	chr5	88285846	88285850	FASTKD2|K562	4
chr5	88285351	88286351	+	XLOC_042889|k562|ENSG00000247828|EE	chr5	88285814	88285835	HNRNPU|K562	21
chr5	88285351	88286351	+	XLOC_042889|k562|ENSG00000247828|EE	chr5	88285741	88285821	UPF1|K562	80
chr5	88285351	88286351	+	XLOC_042889|k562|ENSG00000247828|EE	chr5	88285804	88285841	RBM15|K562	37
chr5	88285351	88286351	+	XLOC_042889|k562|ENSG00000247828|EE	chr5	88286183	88286187	HNRNPL|K562	4
chr5	88285351	88286351	+	XLOC_042889|k562|ENSG00000247828|EE	chr5	88285911	88285953	HNRNPUL1|K562	42
chr5	88285351	88286351	+	XLOC_042889|k562|ENSG00000247828|EE	chr5	88285971	88286024	CSTF2|HepG2	53
chr5	88285351	88286351	+	XLOC_042889|k562|ENSG00000247828|EE	chr5	88285841	88285866	SRSF7|K562	25
chr5	88285351	88286351	+	XLOC_042889|k562|ENSG00000247828|EE	chr5	88285952	88286023	SAFB2|K562	71
chr5	88285351	88286351	+	XLOC_042889|k562|ENSG00000247828|EE	chr5	88286082	88286186	PPIL4|K562	104
chr5	88285351	88286351	+	XLOC_042889|k562|ENSG00000247828|EE	chr5	88286185	88286252	CSTF2|HepG2	67
chr5	88285351	88286351	+	XLOC_042889|k562|ENSG00000247828|EE	chr5	88285686	88285697	NOLC1|K562	11
chr5	88285351	88286351	+	XLOC_042889|k562|ENSG00000247828|EE	chr5	88286178	88286224	LARP4|K562	46
chr5	88285351	88286351	+	XLOC_042889|k562|ENSG00000247828|EE	chr5	88285832	88285887	LARP4|K562	55
chr5	88285351	88286351	+	XLOC_042889|k562|ENSG00000247828|EE	chr5	88285322	88285367	DDX6|K562	16
chr5	88285351	88286351	+	XLOC_042889|k562|ENSG00000247828|EE	chr5	88285591	88285614	HNRNPU|K562	23
chr5	88285351	88286351	+	XLOC_042889|k562|ENSG00000247828|EE	chr5	88285364	88285394	HNRNPUL1|K562	30
chr5	88285351	88286351	+	XLOC_042889|k562|ENSG00000247828|EE	chr5	88285728	88285762	U2AF2|HepG2	34
chr5	88285351	88286351	+	XLOC_042889|k562|ENSG00000247828|EE	chr5	88285888	88285923	TBRG4|K562	35
chr5	88285351	88286351	+	XLOC_042889|k562|ENSG00000247828|EE	chr5	88285823	88285841	SRSF1|K562	18
chr5	88285351	88286351	+	XLOC_042889|k562|ENSG00000247828|EE	chr5	88285587	88285617	HNRNPL|K562	30
chr5	88285351	88286351	+	XLOC_042889|k562|ENSG00000247828|EE	chr5	88285845	88285851	DDX55|K562	6
chr5	88285351	88286351	+	XLOC_042889|k562|ENSG00000247828|EE	chr5	88285956	88286003	PPIL4|K562	47
chr5	88285351	88286351	+	XLOC_042889|k562|ENSG00000247828|EE	chr5	88285999	88286009	LSM11|HepG2	10
chr5	88285351	88286351	+	XLOC_042889|k562|ENSG00000247828|EE	chr5	88285347	88285377	TAF15|K562	26
chr5	88285351	88286351	+	XLOC_042889|k562|ENSG00000247828|EE	chr5	88286198	88286230	TAF15|HepG2	32
chr5	88285351	88286351	+	XLOC_042889|k562|ENSG00000247828|EE	chr5	88286187	88286227	NKRF|HepG2	40
chr5	88285351	88286351	+	XLOC_042889|k562|ENSG00000247828|EE	chr5	88285888	88285923	RBM22|K562	35
chr5	88285351	88286351	+	XLOC_042889|k562|ENSG00000247828|EE	chr5	88285402	88285450	HNRNPU|HepG2	48
chr5	88285351	88286351	+	XLOC_042889|k562|ENSG00000247828|EE	chr5	88285365	88285395	CSTF2|HepG2	30
chr5	88285351	88286351	+	XLOC_042889|k562|ENSG00000247828|EE	chr5	88285822	88285849	BUD13|K562	27
chr5	88285351	88286351	+	XLOC_042889|k562|ENSG00000247828|EE	chr5	88286197	88286237	SND1|K562	40
chr5	88285351	88286351	+	XLOC_042889|k562|ENSG00000247828|EE	chr5	88285372	88285438	SLTM|K562	66
chr5	88285351	88286351	+	XLOC_042889|k562|ENSG00000247828|EE	chr5	88285379	88285393	SAFB2|K562	14
chr5	88285351	88286351	+	XLOC_042889|k562|ENSG00000247828|EE	chr5	88285786	88285829	ILF3|K562	43
chr5	88285351	88286351	+	XLOC_042889|k562|ENSG00000247828|EE	chr5	88285616	88285663	KHDRBS1|K562	47
chr5	88285351	88286351	+	XLOC_042889|k562|ENSG00000247828|EE	chr5	88285677	88285714	HNRNPL|K562	37
chr5	88285351	88286351	+	XLOC_042889|k562|ENSG00000247828|EE	chr5	88285357	88285381	MTPAP|K562	24
chr5	88285351	88286351	+	XLOC_042889|k562|ENSG00000247828|EE	chr5	88285972	88285982	HLTF|K562	10
chr5	88285351	88286351	+	XLOC_042889|k562|ENSG00000247828|EE	chr5	88285955	88285998	DDX6|K562	43
chr5	88285351	88286351	+	XLOC_042889|k562|ENSG00000247828|EE	chr5	88285769	88285828	HLTF|K562	59
chr5	88285351	88286351	+	XLOC_042889|k562|ENSG00000247828|EE	chr5	88286119	88286166	SAFB2|K562	47
chr5	88285351	88286351	+	XLOC_042889|k562|ENSG00000247828|EE	chr5	88285747	88285760	GRWD1|HepG2	13
chr5	88285351	88286351	+	XLOC_042889|k562|ENSG00000247828|EE	chr5	88285484	88285522	SLTM|K562	38
chr5	88285351	88286351	+	XLOC_042889|k562|ENSG00000247828|EE	chr5	88285917	88285944	METAP2|K562	27
chr5	88285351	88286351	+	XLOC_042889|k562|ENSG00000247828|EE	chr5	88286118	88286142	HNRNPU|K562	24
chr5	88285351	88286351	+	XLOC_042889|k562|ENSG00000247828|EE	chr5	88285876	88285903	SAFB2|K562	27
chr5	88285351	88286351	+	XLOC_042889|k562|ENSG00000247828|EE	chr5	88286122	88286152	TAF15|K562	30
chr5	88285351	88286351	+	XLOC_042889|k562|ENSG00000247828|EE	chr5	88286192	88286217	UCHL5|HepG2	25
chr5	88285351	88286351	+	XLOC_042889|k562|ENSG00000247828|EE	chr5	88285849	88285888	QKI|K562	39
chr5	88285351	88286351	+	XLOC_042889|k562|ENSG00000247828|EE	chr5	88285316	88285356	HNRNPU|K562	5
chr5	88285351	88286351	+	XLOC_042889|k562|ENSG00000247828|EE	chr5	88286189	88286222	SAFB2|K562	33
chr5	88285351	88286351	+	XLOC_042889|k562|ENSG00000247828|EE	chr5	88285676	88285711	NOLC1|K562	35
chr5	88285351	88286351	+	XLOC_042889|k562|ENSG00000247828|EE	chr5	88285858	88285887	FTO|K562	29
chr5	88285351	88286351	+	XLOC_042889|k562|ENSG00000247828|EE	chr5	88285382	88285398	NCBP2|K562	16
chr5	88285351	88286351	+	XLOC_042889|k562|ENSG00000247828|EE	chr5	88285889	88285908	RPS5|K562	19
chr5	88285351	88286351	+	XLOC_042889|k562|ENSG00000247828|EE	chr5	88285964	88285991	RBFOX2|K562	27
chr5	88285351	88286351	+	XLOC_042889|k562|ENSG00000247828|EE	chr5	88285776	88285819	FTO|K562	43
chr5	88285351	88286351	+	XLOC_042889|k562|ENSG00000247828|EE	chr5	88286344	88286453	HNRNPC|HepG2	7
chr5	88285351	88286351	+	XLOC_042889|k562|ENSG00000247828|EE	chr5	88285950	88285985	EXOSC5|K562	35
chr5	88285351	88286351	+	XLOC_042889|k562|ENSG00000247828|EE	chr5	88285774	88285891	HLTF|K562	117
chr5	88285351	88286351	+	XLOC_042889|k562|ENSG00000247828|EE	chr5	88285812	88285828	TARDBP|K562	16
chr5	88285351	88286351	+	XLOC_042889|k562|ENSG00000247828|EE	chr5	88286193	88286222	LSM11|HepG2	29
chr5	88285351	88286351	+	XLOC_042889|k562|ENSG00000247828|EE	chr5	88285459	88285488	XPO5|HepG2	29
chr5	88285351	88286351	+	XLOC_042889|k562|ENSG00000247828|EE	chr5	88286204	88286223	TAF15|K562	19
chr5	88285351	88286351	+	XLOC_042889|k562|ENSG00000247828|EE	chr5	88285854	88285887	PRPF8|K562	33
chr5	88285351	88286351	+	XLOC_042889|k562|ENSG00000247828|EE	chr5	88285968	88285990	UCHL5|K562	22
chr5	88285351	88286351	+	XLOC_042889|k562|ENSG00000247828|EE	chr5	88285935	88286029	SAFB2|K562	94
chr5	88285351	88286351	+	XLOC_042889|k562|ENSG00000247828|EE	chr5	88286197	88286212	UCHL5|K562	15
chr5	88285351	88286351	+	XLOC_042889|k562|ENSG00000247828|EE	chr5	88285379	88285391	EIF3D|HepG2	12
chr5	88285351	88286351	+	XLOC_042889|k562|ENSG00000247828|EE	chr5	88286118	88286158	MTPAP|K562	40
chr5	88285351	88286351	+	XLOC_042889|k562|ENSG00000247828|EE	chr5	88285828	88285882	HLTF|K562	54
chr5	88285351	88286351	+	XLOC_042889|k562|ENSG00000247828|EE	chr5	88285982	88285996	RPS5|K562	14
chr5	88285351	88286351	+	XLOC_042889|k562|ENSG00000247828|EE	chr5	88286197	88286228	TRA2A|K562	31
chr5	88285351	88286351	+	XLOC_042889|k562|ENSG00000247828|EE	chr5	88285860	88285864	PRPF8|K562	4
chr5	88285351	88286351	+	XLOC_042889|k562|ENSG00000247828|EE	chr5	88286204	88286227	XRN2|HepG2	23
chr5	88285351	88286351	+	XLOC_042889|k562|ENSG00000247828|EE	chr5	88285884	88285908	HNRNPU|HepG2	24
chr5	88285351	88286351	+	XLOC_042889|k562|ENSG00000247828|EE	chr5	88285957	88286015	TAF15|K562	58
chr5	88285351	88286351	+	XLOC_042889|k562|ENSG00000247828|EE	chr5	88285769	88285827	ZNF622|K562	58
chr5	88285351	88286351	+	XLOC_042889|k562|ENSG00000247828|EE	chr5	88285955	88285999	XRCC6|K562	44
chr5	88285351	88286351	+	XLOC_042889|k562|ENSG00000247828|EE	chr5	88285798	88285841	GRWD1|HepG2	43
chr5	88285351	88286351	+	XLOC_042889|k562|ENSG00000247828|EE	chr5	88285801	88285840	HNRNPUL1|K562	39
chr5	88285351	88286351	+	XLOC_042889|k562|ENSG00000247828|EE	chr5	88286341	88286375	TROVE2|K562	10
chr5	88285351	88286351	+	XLOC_042889|k562|ENSG00000247828|EE	chr5	88285977	88285997	XRCC6|HepG2	20
chr5	88285351	88286351	+	XLOC_042889|k562|ENSG00000247828|EE	chr5	88285846	88285893	KHDRBS1|K562	47
chr5	88285351	88286351	+	XLOC_042889|k562|ENSG00000247828|EE	chr5	88285959	88286022	HNRNPU|HepG2	63
chr5	88285351	88286351	+	XLOC_042889|k562|ENSG00000247828|EE	chr5	88285844	88285852	DDX24|K562	8
chr5	88285351	88286351	+	XLOC_042889|k562|ENSG00000247828|EE	chr5	88286106	88286135	UPF1|K562	29
chr5	88285351	88286351	+	XLOC_042889|k562|ENSG00000247828|EE	chr5	88285793	88285838	AGGF1|K562	45
chr5	88285351	88286351	+	XLOC_042889|k562|ENSG00000247828|EE	chr5	88285799	88285855	PPIG|HepG2	56
chr5	88285351	88286351	+	XLOC_042889|k562|ENSG00000247828|EE	chr5	88285963	88285988	GNL3|K562	25
chr5	88285351	88286351	+	XLOC_042889|k562|ENSG00000247828|EE	chr5	88285965	88285988	PPIL4|K562	23
chr5	88285351	88286351	+	XLOC_042889|k562|ENSG00000247828|EE	chr5	88285953	88285962	KHDRBS1|K562	9
chr5	88285351	88286351	+	XLOC_042889|k562|ENSG00000247828|EE	chr5	88285761	88285791	YBX3|K562	30
chr5	88285351	88286351	+	XLOC_042889|k562|ENSG00000247828|EE	chr5	88286344	88286391	AGGF1|K562	7
chr5	88285351	88286351	+	XLOC_042889|k562|ENSG00000247828|EE	chr5	88285948	88285968	AGGF1|K562	20
chr5	88285351	88286351	+	XLOC_042889|k562|ENSG00000247828|EE	chr5	88285675	88285699	RBM5|HepG2	24
chr5	88285351	88286351	+	XLOC_042889|k562|ENSG00000247828|EE	chr5	88286119	88286133	HNRNPA1|HepG2	14
chr5	88285351	88286351	+	XLOC_042889|k562|ENSG00000247828|EE	chr5	88285962	88286036	CSTF2|HepG2	74
chr5	88285351	88286351	+	XLOC_042889|k562|ENSG00000247828|EE	chr5	88285669	88285723	PPIL4|K562	54
chr2	85386725	85387725	+	XLOC_042889|k562|ENSG00000115459|EE	chr2	85387097	85387099	BUD13|K562	2
chr2	85386725	85387725	+	XLOC_042889|k562|ENSG00000115459|EE	chr2	85387106	85387143	U2AF2|K562	37
chr15	83028228	83029228	+	XLOC_042889|k562|ENSG00000064726|EE	chr15	83028885	83028926	SAFB2|K562	41
chr15	83028228	83029228	+	XLOC_042889|k562|ENSG00000064726|EE	chr15	83028248	83028288	SAFB2|K562	40
chr15	83028228	83029228	+	XLOC_042889|k562|ENSG00000064726|EE	chr15	83028607	83028628	SF3B4|K562	21
chr15	83028228	83029228	+	XLOC_042889|k562|ENSG00000064726|EE	chr15	83028436	83028458	SAFB2|K562	22
chr15	83028228	83029228	+	XLOC_042889|k562|ENSG00000064726|EE	chr15	83028706	83028772	U2AF2|HepG2	66
chr15	83028228	83029228	+	XLOC_042889|k562|ENSG00000064726|EE	chr15	83028506	83028553	BUD13|K562	47
chr15	83028228	83029228	+	XLOC_042889|k562|ENSG00000064726|EE	chr15	83029069	83029119	HNRNPU|K562	50
chr15	83028228	83029228	+	XLOC_042889|k562|ENSG00000064726|EE	chr15	83029072	83029112	LARP4|K562	40
chr15	83028228	83029228	+	XLOC_042889|k562|ENSG00000064726|EE	chr15	83028217	83028292	CSTF2|HepG2	64
chr15	83028228	83029228	+	XLOC_042889|k562|ENSG00000064726|EE	chr15	83029112	83029166	KHDRBS1|K562	54
chr15	83028228	83029228	+	XLOC_042889|k562|ENSG00000064726|EE	chr15	83028593	83028609	PRPF8|K562	16
chr15	83028228	83029228	+	XLOC_042889|k562|ENSG00000064726|EE	chr15	83028578	83028642	PRPF8|HepG2	64
chr15	83028228	83029228	+	XLOC_042889|k562|ENSG00000064726|EE	chr15	83028859	83028889	KHDRBS1|K562	30
chr15	83028228	83029228	+	XLOC_042889|k562|ENSG00000064726|EE	chr15	83028841	83028887	KHDRBS1|K562	46
chr15	83028228	83029228	+	XLOC_042889|k562|ENSG00000064726|EE	chr15	83029075	83029142	KHDRBS1|K562	67
chr15	83028228	83029228	+	XLOC_042889|k562|ENSG00000064726|EE	chr15	83029205	83029286	U2AF2|HepG2	23
chr15	83028228	83029228	+	XLOC_042889|k562|ENSG00000064726|EE	chr15	83028225	83028247	SAFB2|K562	19
chr15	83028228	83029228	+	XLOC_042889|k562|ENSG00000064726|EE	chr15	83028221	83028260	HNRNPL|K562	32
chr15	83028228	83029228	+	XLOC_042889|k562|ENSG00000064726|EE	chr15	83028334	83028385	HNRNPA1|HepG2	51
chr15	83028228	83029228	+	XLOC_042889|k562|ENSG00000064726|EE	chr15	83029061	83029102	KHDRBS1|K562	41
chr15	83028228	83029228	+	XLOC_042889|k562|ENSG00000064726|EE	chr15	83028544	83028586	RBM22|K562	42
chr15	83028228	83029228	+	XLOC_042889|k562|ENSG00000064726|EE	chr15	83029220	83029257	CSTF2|HepG2	8
chr15	83028228	83029228	+	XLOC_042889|k562|ENSG00000064726|EE	chr15	83028673	83028777	KHDRBS1|K562	104
chr15	83028228	83029228	+	XLOC_042889|k562|ENSG00000064726|EE	chr15	83029082	83029108	PPIL4|K562	26
chr15	83028228	83029228	+	XLOC_042889|k562|ENSG00000064726|EE	chr15	83028755	83028776	TROVE2|HepG2	21
chr15	83028228	83029228	+	XLOC_042889|k562|ENSG00000064726|EE	chr15	83028615	83028616	UPF1|K562	1
chr15	83028228	83029228	+	XLOC_042889|k562|ENSG00000064726|EE	chr15	83028219	83028259	NCBP2|K562	31
chr15	83028228	83029228	+	XLOC_042889|k562|ENSG00000064726|EE	chr15	83028565	83028605	TIA1|HepG2	40
chr15	83028228	83029228	+	XLOC_042889|k562|ENSG00000064726|EE	chr15	83028561	83028619	PRPF8|K562	58
chr15	83028228	83029228	+	XLOC_042889|k562|ENSG00000064726|EE	chr15	83028302	83028334	HNRNPL|HepG2	32
chr15	83028228	83029228	+	XLOC_042889|k562|ENSG00000064726|EE	chr15	83028422	83028451	HLTF|K562	29
chr15	83028228	83029228	+	XLOC_042889|k562|ENSG00000064726|EE	chr15	83028672	83028740	KHDRBS1|K562	68
chr15	83028228	83029228	+	XLOC_042889|k562|ENSG00000064726|EE	chr15	83028767	83028796	HNRNPL|HepG2	29
chr15	83028228	83029228	+	XLOC_042889|k562|ENSG00000064726|EE	chr15	83029071	83029096	TAF15|HepG2	25
chr15	83028228	83029228	+	XLOC_042889|k562|ENSG00000064726|EE	chr15	83028494	83028526	TAF15|HepG2	32
chr15	83028228	83029228	+	XLOC_042889|k562|ENSG00000064726|EE	chr15	83028582	83028649	PRPF8|HepG2	67
chr15	83028228	83029228	+	XLOC_042889|k562|ENSG00000064726|EE	chr15	83028429	83028443	SND1|K562	14
chr15	83028228	83029228	+	XLOC_042889|k562|ENSG00000064726|EE	chr15	83028673	83028723	HLTF|K562	50
chr15	83028228	83029228	+	XLOC_042889|k562|ENSG00000064726|EE	chr15	83029214	83029248	CSTF2|HeLa	14
chr15	83028228	83029228	+	XLOC_042889|k562|ENSG00000064726|EE	chr15	83029223	83029253	CSTF2|HepG2	5
chr15	83028228	83029228	+	XLOC_042889|k562|ENSG00000064726|EE	chr15	83028579	83028631	EFTUD2|K562	52
chr15	83028228	83029228	+	XLOC_042889|k562|ENSG00000064726|EE	chr15	83028722	83028725	HLTF|K562	3
chr15	83028228	83029228	+	XLOC_042889|k562|ENSG00000064726|EE	chr15	83028320	83028349	HLTF|K562	29
chr15	83028228	83029228	+	XLOC_042889|k562|ENSG00000064726|EE	chr15	83029160	83029208	HLTF|K562	48
chr15	83028228	83029228	+	XLOC_042889|k562|ENSG00000064726|EE	chr15	83028213	83028239	KHDRBS1|K562	11
chr15	83028228	83029228	+	XLOC_042889|k562|ENSG00000064726|EE	chr15	83028401	83028424	GTF2F1|K562	23
chr15	83028228	83029228	+	XLOC_042889|k562|ENSG00000064726|EE	chr15	83028313	83028346	CSTF2|HepG2	33
chr15	83028228	83029228	+	XLOC_042889|k562|ENSG00000064726|EE	chr15	83028619	83028635	CSTF2|HepG2	16
chr12	8779612	8780612	+	XLOC_042889|k562|ENSG00000166532|EE	chr12	8779977	8780009	DHX30|K562	32
chr12	8779612	8780612	+	XLOC_042889|k562|ENSG00000166532|EE	chr12	8780162	8780199	LSM11|K562	37
chr12	8779612	8780612	+	XLOC_042889|k562|ENSG00000166532|EE	chr12	8780523	8780590	SF3B4|K562	67
chr12	8779612	8780612	+	XLOC_042889|k562|ENSG00000166532|EE	chr12	8780449	8780500	KHDRBS1|K562	51
chr12	8779612	8780612	+	XLOC_042889|k562|ENSG00000166532|EE	chr12	8780254	8780298	GPKOW|K562	44
chr12	8779612	8780612	+	XLOC_042889|k562|ENSG00000166532|EE	chr12	8780443	8780490	PPIL4|K562	47
chr12	8779612	8780612	+	XLOC_042889|k562|ENSG00000166532|EE	chr12	8780446	8780459	PPIL4|K562	13
chr12	8779612	8780612	+	XLOC_042889|k562|ENSG00000166532|EE	chr12	8780439	8780459	FASTKD2|K562	20
chr12	8779612	8780612	+	XLOC_042889|k562|ENSG00000166532|EE	chr12	8780175	8780190	NOLC1|K562	15
chr12	8779612	8780612	+	XLOC_042889|k562|ENSG00000166532|EE	chr12	8780423	8780444	HNRNPC|HeLa	21
chr12	8779612	8780612	+	XLOC_042889|k562|ENSG00000166532|EE	chr12	8780252	8780294	HNRNPA1|K562	42
chr12	8779612	8780612	+	XLOC_042889|k562|ENSG00000166532|EE	chr12	8780181	8780191	PPIL4|K562	10
chr12	8779612	8780612	+	XLOC_042889|k562|ENSG00000166532|EE	chr12	8780600	8780608	NPM1|K562	8
chr12	8779612	8780612	+	XLOC_042889|k562|ENSG00000166532|EE	chr12	8780574	8780585	SRSF7|K562	11
chr12	8779612	8780612	+	XLOC_042889|k562|ENSG00000166532|EE	chr12	8780440	8780462	NPM1|K562	22
chr12	8779612	8780612	+	XLOC_042889|k562|ENSG00000166532|EE	chr12	8779643	8779675	DDX42|K562	32
chr12	8779612	8780612	+	XLOC_042889|k562|ENSG00000166532|EE	chr12	8780284	8780319	UPF1|K562	35
chr12	8779612	8780612	+	XLOC_042889|k562|ENSG00000166532|EE	chr12	8780157	8780202	FXR1|K562	45
chr12	8779612	8780612	+	XLOC_042889|k562|ENSG00000166532|EE	chr12	8780274	8780329	HNRNPU|K562	55
chr12	8779612	8780612	+	XLOC_042889|k562|ENSG00000166532|EE	chr12	8780258	8780292	PPIL4|K562	34
chr12	8779612	8780612	+	XLOC_042889|k562|ENSG00000166532|EE	chr12	8780599	8780702	MTPAP|K562	13
chr12	8779612	8780612	+	XLOC_042889|k562|ENSG00000166532|EE	chr12	8780365	8780401	LSM11|K562	36
chr12	8779612	8780612	+	XLOC_042889|k562|ENSG00000166532|EE	chr12	8780539	8780570	TAF15|K562	31
chr12	8779612	8780612	+	XLOC_042889|k562|ENSG00000166532|EE	chr12	8780462	8780478	KHSRP|K562	16
chr12	8779612	8780612	+	XLOC_042889|k562|ENSG00000166532|EE	chr12	8780246	8780294	LARP4|K562	48
chr12	8779612	8780612	+	XLOC_042889|k562|ENSG00000166532|EE	chr12	8780601	8780739	ZNF622|K562	11
chr12	8779612	8780612	+	XLOC_042889|k562|ENSG00000166532|EE	chr12	8780521	8780619	SF3B4|K562	91
chr12	8779612	8780612	+	XLOC_042889|k562|ENSG00000166532|EE	chr12	8779821	8779853	KHSRP|K562	32
chr12	8779612	8780612	+	XLOC_042889|k562|ENSG00000166532|EE	chr12	8780239	8780283	AKAP8L|K562	44
chr12	8779612	8780612	+	XLOC_042889|k562|ENSG00000166532|EE	chr12	8780500	8780542	SF3B1|K562	42
chr12	8779612	8780612	+	XLOC_042889|k562|ENSG00000166532|EE	chr12	8780570	8780615	U2AF1|K562	42
chr12	8779612	8780612	+	XLOC_042889|k562|ENSG00000166532|EE	chr12	8780437	8780468	U2AF1|K562	31
chr12	8779612	8780612	+	XLOC_042889|k562|ENSG00000166532|EE	chr12	8780367	8780398	HNRNPU|K562	31
chr12	8779612	8780612	+	XLOC_042889|k562|ENSG00000166532|EE	chr12	8780259	8780294	XRCC6|K562	35
chr12	8779612	8780612	+	XLOC_042889|k562|ENSG00000166532|EE	chr12	8780449	8780462	CPSF6|K562	13
chr12	8779612	8780612	+	XLOC_042889|k562|ENSG00000166532|EE	chr12	8779785	8779818	HNRNPU|K562	33
chr12	8779612	8780612	+	XLOC_042889|k562|ENSG00000166532|EE	chr12	8780253	8780296	HNRNPA1|K562	43
chr12	8779612	8780612	+	XLOC_042889|k562|ENSG00000166532|EE	chr12	8780259	8780283	UCHL5|K562	24
chr12	8779612	8780612	+	XLOC_042889|k562|ENSG00000166532|EE	chr12	8780436	8780479	U2AF2|K562	43
chr12	8779612	8780612	+	XLOC_042889|k562|ENSG00000166532|EE	chr12	8780460	8780472	DDX6|K562	12
chr12	8779612	8780612	+	XLOC_042889|k562|ENSG00000166532|EE	chr12	8780252	8780292	SF3B4|K562	40
chr12	8779612	8780612	+	XLOC_042889|k562|ENSG00000166532|EE	chr12	8780589	8780633	NOLC1|K562	23
chr12	8779612	8780612	+	XLOC_042889|k562|ENSG00000166532|EE	chr12	8780544	8780570	LSM11|K562	26
chr12	8779612	8780612	+	XLOC_042889|k562|ENSG00000166532|EE	chr12	8780582	8780624	U2AF2|K562	30
chr12	8779612	8780612	+	XLOC_042889|k562|ENSG00000166532|EE	chr12	8780171	8780202	TIA1|K562	31
chr12	8779612	8780612	+	XLOC_042889|k562|ENSG00000166532|EE	chr12	8779869	8779878	U2AF2|K562	9
chr12	8779612	8780612	+	XLOC_042889|k562|ENSG00000166532|EE	chr12	8780263	8780272	DDX6|K562	9
chr12	8779612	8780612	+	XLOC_042889|k562|ENSG00000166532|EE	chr12	8780309	8780326	RPS3|K562	17
chr12	8779612	8780612	+	XLOC_042889|k562|ENSG00000166532|EE	chr12	8780529	8780565	AKAP8L|K562	36
chr12	8779612	8780612	+	XLOC_042889|k562|ENSG00000166532|EE	chr12	8780608	8780634	NPM1|K562	4
chr12	8779612	8780612	+	XLOC_042889|k562|ENSG00000166532|EE	chr12	8780558	8780588	PRPF8|K562	30
chr12	8779612	8780612	+	XLOC_042889|k562|ENSG00000166532|EE	chr12	8780444	8780469	MTPAP|K562	25
chr12	8779612	8780612	+	XLOC_042889|k562|ENSG00000166532|EE	chr12	8779744	8779770	TAF15|K562	26
chr12	8779612	8780612	+	XLOC_042889|k562|ENSG00000166532|EE	chr12	8780438	8780478	FTO|K562	40
chr12	8779612	8780612	+	XLOC_042889|k562|ENSG00000166532|EE	chr12	8779643	8779679	DHX30|K562	36
chr12	8779612	8780612	+	XLOC_042889|k562|ENSG00000166532|EE	chr12	8780240	8780282	EFTUD2|K562	42
chr12	8779612	8780612	+	XLOC_042889|k562|ENSG00000166532|EE	chr12	8779649	8779668	TRA2A|K562	19
chr12	8779612	8780612	+	XLOC_042889|k562|ENSG00000166532|EE	chr12	8780437	8780473	LSM11|K562	36
chr12	8779612	8780612	+	XLOC_042889|k562|ENSG00000166532|EE	chr12	8780436	8780474	LARP4|K562	38
chr12	8779612	8780612	+	XLOC_042889|k562|ENSG00000166532|EE	chr12	8779869	8779888	U2AF1|K562	19
chr12	8779612	8780612	+	XLOC_042889|k562|ENSG00000166532|EE	chr12	8779892	8779922	AGGF1|K562	30
chr12	8779612	8780612	+	XLOC_042889|k562|ENSG00000166532|EE	chr12	8780592	8780675	SRSF1|K562	20
chr12	8779612	8780612	+	XLOC_042889|k562|ENSG00000166532|EE	chr12	8779656	8779706	PPIL4|K562	50
chr12	8779612	8780612	+	XLOC_042889|k562|ENSG00000166532|EE	chr12	8780440	8780481	HNRNPU|K562	41
chr12	8779612	8780612	+	XLOC_042889|k562|ENSG00000166532|EE	chr12	8780181	8780202	TROVE2|K562	21
chr12	8779612	8780612	+	XLOC_042889|k562|ENSG00000166532|EE	chr12	8779775	8779817	AGGF1|K562	42
chr12	8779612	8780612	+	XLOC_042889|k562|ENSG00000166532|EE	chr12	8780436	8780475	KHDRBS1|K562	39
chr12	8779612	8780612	+	XLOC_042889|k562|ENSG00000166532|EE	chr12	8780539	8780620	BUD13|K562	73
chr12	8779612	8780612	+	XLOC_042889|k562|ENSG00000166532|EE	chr12	8779697	8779748	SAFB2|K562	51
chr12	8779612	8780612	+	XLOC_042889|k562|ENSG00000166532|EE	chr12	8779614	8779653	LSM11|K562	39
chr12	8779612	8780612	+	XLOC_042889|k562|ENSG00000166532|EE	chr12	8780539	8780608	BUD13|K562	69
chr12	8779612	8780612	+	XLOC_042889|k562|ENSG00000166532|EE	chr12	8780442	8780472	AARS|K562	30
chr12	8779612	8780612	+	XLOC_042889|k562|ENSG00000166532|EE	chr12	8779912	8779942	KHDRBS1|K562	30
chr12	8779612	8780612	+	XLOC_042889|k562|ENSG00000166532|EE	chr12	8779730	8779766	AARS|K562	36
chr12	8779612	8780612	+	XLOC_042889|k562|ENSG00000166532|EE	chr12	8780442	8780472	SND1|K562	30
chr12	8779612	8780612	+	XLOC_042889|k562|ENSG00000166532|EE	chr12	8779613	8779964	HNRNPC|HeLa	351
chr12	8779612	8780612	+	XLOC_042889|k562|ENSG00000166532|EE	chr12	8780255	8780303	KHDRBS1|K562	48
chr12	8779612	8780612	+	XLOC_042889|k562|ENSG00000166532|EE	chr12	8780437	8780490	KHSRP|K562	53
chr12	8779612	8780612	+	XLOC_042889|k562|ENSG00000166532|EE	chr12	8780061	8780164	HNRNPC|HeLa	103
chr12	8779612	8780612	+	XLOC_042889|k562|ENSG00000166532|EE	chr12	8780423	8780444	ELAVL1|HEK293	21
chr12	8779612	8780612	+	XLOC_042889|k562|ENSG00000166532|EE	chr12	8780432	8780468	EXOSC5|K562	36
chr12	8779612	8780612	+	XLOC_042889|k562|ENSG00000166532|EE	chr12	8780561	8780623	U2AF2|K562	51
chr12	8779612	8780612	+	XLOC_042889|k562|ENSG00000166532|EE	chr12	8780547	8780573	PTBP1|K562	26
chr12	8779612	8780612	+	XLOC_042889|k562|ENSG00000166532|EE	chr12	8780608	8780677	BUD13|K562	4
chr12	8779612	8780612	+	XLOC_042889|k562|ENSG00000166532|EE	chr12	8780538	8780574	RBFOX2|K562	36
chr12	8779612	8780612	+	XLOC_042889|k562|ENSG00000166532|EE	chr12	8780255	8780302	DROSHA|K562	47
chr12	8779612	8780612	+	XLOC_042889|k562|ENSG00000166532|EE	chr12	8780562	8780619	RBM15|K562	50
chr12	8779612	8780612	+	XLOC_042889|k562|ENSG00000166532|EE	chr12	8780267	8780304	HNRNPU|K562	37
chr12	8779612	8780612	+	XLOC_042889|k562|ENSG00000166532|EE	chr12	8779895	8779912	KHSRP|K562	17
chr12	8779612	8780612	+	XLOC_042889|k562|ENSG00000166532|EE	chr12	8780251	8780296	EFTUD2|K562	45
chr12	8779612	8780612	+	XLOC_042889|k562|ENSG00000166532|EE	chr12	8780362	8780392	SAFB2|K562	30
chr12	8779612	8780612	+	XLOC_042889|k562|ENSG00000166532|EE	chr12	8780269	8780323	TAF15|K562	54
chr12	8779612	8780612	+	XLOC_042889|k562|ENSG00000166532|EE	chr12	8780446	8780461	MTPAP|K562	15
chr12	8779612	8780612	+	XLOC_042889|k562|ENSG00000166532|EE	chr12	8780443	8780481	UCHL5|K562	38
chr12	8779612	8780612	+	XLOC_042889|k562|ENSG00000166532|EE	chr12	8780457	8780482	RBM15|K562	25
chr12	8779612	8780612	+	XLOC_042889|k562|ENSG00000166532|EE	chr12	8780280	8780320	HNRNPUL1|K562	40
chr12	8779612	8780612	+	XLOC_042889|k562|ENSG00000166532|EE	chr12	8779996	8780016	PPIL4|K562	20
chr12	8779612	8780612	+	XLOC_042889|k562|ENSG00000166532|EE	chr12	8780189	8780244	HNRNPC|HeLa	55
chr12	8779612	8780612	+	XLOC_042889|k562|ENSG00000166532|EE	chr12	8779707	8779712	SF3B1|K562	5
chr12	8779612	8780612	+	XLOC_042889|k562|ENSG00000166532|EE	chr12	8780443	8780477	AKAP8L|K562	34
chr12	8779612	8780612	+	XLOC_042889|k562|ENSG00000166532|EE	chr12	8780244	8780290	QKI|K562	46
chr12	8779612	8780612	+	XLOC_042889|k562|ENSG00000166532|EE	chr12	8780438	8780484	SAFB2|K562	46
chr12	8779612	8780612	+	XLOC_042889|k562|ENSG00000166532|EE	chr12	8779651	8779693	XRN2|K562	42
chr12	8779612	8780612	+	XLOC_042889|k562|ENSG00000166532|EE	chr12	8780562	8780592	AGGF1|K562	30
chr12	8779612	8780612	+	XLOC_042889|k562|ENSG00000166532|EE	chr12	8780441	8780487	SAFB2|K562	46
chr12	8779612	8780612	+	XLOC_042889|k562|ENSG00000166532|EE	chr12	8780570	8780581	UPF1|K562	11
chr12	8779612	8780612	+	XLOC_042889|k562|ENSG00000166532|EE	chr12	8779650	8779674	U2AF2|K562	24
chr12	8779612	8780612	+	XLOC_042889|k562|ENSG00000166532|EE	chr12	8780440	8780471	RBFOX2|K562	31
chr12	8779612	8780612	+	XLOC_042889|k562|ENSG00000166532|EE	chr12	8780270	8780292	KHDRBS1|K562	22
chr12	8779612	8780612	+	XLOC_042889|k562|ENSG00000166532|EE	chr12	8780423	8780444	CSTF2|HeLa	21
chr12	8779612	8780612	+	XLOC_042889|k562|ENSG00000166532|EE	chr12	8780258	8780308	SAFB2|K562	50
chr12	8779612	8780612	+	XLOC_042889|k562|ENSG00000166532|EE	chr12	8779712	8779729	SF3B1|K562	17
chr12	8779612	8780612	+	XLOC_042889|k562|ENSG00000166532|EE	chr12	8780581	8780665	ZNF622|K562	31
chr12	8779612	8780612	+	XLOC_042889|k562|ENSG00000166532|EE	chr12	8780174	8780189	DDX6|K562	15
chr16	30581648	30582648	+	XLOC_042889|k562|ENSG00000239791|EE	chr16	30582401	30582435	LSM11|HepG2	34
chr16	30581648	30582648	+	XLOC_042889|k562|ENSG00000239791|EE	chr16	30581633	30581683	HNRNPL|HepG2	35
chr16	30581648	30582648	+	XLOC_042889|k562|ENSG00000239791|EE	chr16	30582216	30582268	ILF3|K562	52
chr16	30581648	30582648	+	XLOC_042889|k562|ENSG00000239791|EE	chr16	30582322	30582363	METAP2|K562	41
chr16	30581648	30582648	+	XLOC_042889|k562|ENSG00000239791|EE	chr16	30582328	30582370	FAM120A|K562	42
chr16	30581648	30582648	+	XLOC_042889|k562|ENSG00000239791|EE	chr16	30582202	30582284	ILF3|K562	82
chr16	30581648	30582648	+	XLOC_042889|k562|ENSG00000239791|EE	chr16	30582314	30582342	UPF1|K562	28
chr16	30581648	30582648	+	XLOC_042889|k562|ENSG00000239791|EE	chr16	30582441	30582491	PPIL4|K562	50
chr16	30581648	30582648	+	XLOC_042889|k562|ENSG00000239791|EE	chr16	30582339	30582443	HNRNPU|K562	104
chr16	30581648	30582648	+	XLOC_042889|k562|ENSG00000239791|EE	chr16	30582328	30582359	SLTM|HepG2	31
chr16	30581648	30582648	+	XLOC_042889|k562|ENSG00000239791|EE	chr16	30582361	30582442	TROVE2|K562	81
chr16	30581648	30582648	+	XLOC_042889|k562|ENSG00000239791|EE	chr16	30582330	30582362	RPS5|K562	32
chr16	30581648	30582648	+	XLOC_042889|k562|ENSG00000239791|EE	chr16	30582223	30582249	NKRF|HepG2	26
chr16	30581648	30582648	+	XLOC_042889|k562|ENSG00000239791|EE	chr16	30582308	30582362	LSM11|K562	54
chr16	30581648	30582648	+	XLOC_042889|k562|ENSG00000239791|EE	chr16	30582333	30582363	EWSR1|K562	30
chr16	30581648	30582648	+	XLOC_042889|k562|ENSG00000239791|EE	chr16	30582209	30582237	DDX55|K562	28
chr16	30581648	30582648	+	XLOC_042889|k562|ENSG00000239791|EE	chr16	30582128	30582135	PUM2|K562	7
chr16	30581648	30582648	+	XLOC_042889|k562|ENSG00000239791|EE	chr16	30582435	30582497	HNRNPUL1|K562	62
chr16	30581648	30582648	+	XLOC_042889|k562|ENSG00000239791|EE	chr16	30582621	30582703	SRSF1|K562	27
chr16	30581648	30582648	+	XLOC_042889|k562|ENSG00000239791|EE	chr16	30582485	30582560	RBM15|K562	75
chr16	30581648	30582648	+	XLOC_042889|k562|ENSG00000239791|EE	chr16	30582416	30582452	UCHL5|K562	36
chr16	30581648	30582648	+	XLOC_042889|k562|ENSG00000239791|EE	chr16	30582461	30582501	KHSRP|K562	40
chr16	30581648	30582648	+	XLOC_042889|k562|ENSG00000239791|EE	chr16	30582363	30582415	MTPAP|K562	52
chr16	30581648	30582648	+	XLOC_042889|k562|ENSG00000239791|EE	chr16	30582360	30582424	GTF2F1|K562	64
chr16	30581648	30582648	+	XLOC_042889|k562|ENSG00000239791|EE	chr16	30582373	30582421	U2AF2|K562	48
chr16	30581648	30582648	+	XLOC_042889|k562|ENSG00000239791|EE	chr16	30582453	30582530	TIA1|K562	77
chr16	30581648	30582648	+	XLOC_042889|k562|ENSG00000239791|EE	chr16	30582471	30582483	TIA1|K562	12
chr16	30581648	30582648	+	XLOC_042889|k562|ENSG00000239791|EE	chr16	30581634	30581681	IGF2BP1|K562	33
chr16	30581648	30582648	+	XLOC_042889|k562|ENSG00000239791|EE	chr16	30582324	30582370	XRCC6|K562	46
chr16	30581648	30582648	+	XLOC_042889|k562|ENSG00000239791|EE	chr16	30582369	30582403	EXOSC5|K562	34
chr16	30581648	30582648	+	XLOC_042889|k562|ENSG00000239791|EE	chr16	30582329	30582363	DDX55|K562	34
chr16	30581648	30582648	+	XLOC_042889|k562|ENSG00000239791|EE	chr16	30582363	30582446	ILF3|K562	83
chr16	30581648	30582648	+	XLOC_042889|k562|ENSG00000239791|EE	chr16	30582231	30582254	SLTM|K562	23
chr16	30581648	30582648	+	XLOC_042889|k562|ENSG00000239791|EE	chr16	30582639	30582681	SLTM|K562	9
chr16	30581648	30582648	+	XLOC_042889|k562|ENSG00000239791|EE	chr16	30582197	30582248	RBFOX2|K562	51
chr16	30581648	30582648	+	XLOC_042889|k562|ENSG00000239791|EE	chr16	30582304	30582338	EWSR1|K562	34
chr16	30581648	30582648	+	XLOC_042889|k562|ENSG00000239791|EE	chr16	30582460	30582495	SF3B4|K562	35
chr16	30581648	30582648	+	XLOC_042889|k562|ENSG00000239791|EE	chr16	30581666	30581694	TAF15|HepG2	28
chr16	30581648	30582648	+	XLOC_042889|k562|ENSG00000239791|EE	chr16	30582581	30582607	U2AF2|K562	26
chr16	30581648	30582648	+	XLOC_042889|k562|ENSG00000239791|EE	chr16	30582370	30582432	EFTUD2|K562	62
chr16	30581648	30582648	+	XLOC_042889|k562|ENSG00000239791|EE	chr16	30582391	30582412	NONO|K562	21
chr16	30581648	30582648	+	XLOC_042889|k562|ENSG00000239791|EE	chr16	30582215	30582295	HNRNPK|K562	80
chr16	30581648	30582648	+	XLOC_042889|k562|ENSG00000239791|EE	chr16	30582192	30582261	KHDRBS1|K562	69
chr16	30581648	30582648	+	XLOC_042889|k562|ENSG00000239791|EE	chr16	30582113	30582161	XRCC6|K562	48
chr16	30581648	30582648	+	XLOC_042889|k562|ENSG00000239791|EE	chr16	30582232	30582265	GTF2F1|K562	33
chr16	30581648	30582648	+	XLOC_042889|k562|ENSG00000239791|EE	chr16	30582337	30582430	PRPF8|K562	93
chr16	30581648	30582648	+	XLOC_042889|k562|ENSG00000239791|EE	chr16	30582349	30582386	UCHL5|K562	37
chr16	30581648	30582648	+	XLOC_042889|k562|ENSG00000239791|EE	chr16	30582387	30582409	QKI|K562	22
chr16	30581648	30582648	+	XLOC_042889|k562|ENSG00000239791|EE	chr16	30582203	30582236	U2AF2|K562	33
chr16	30581648	30582648	+	XLOC_042889|k562|ENSG00000239791|EE	chr16	30581663	30581714	LSM11|K562	51
chr16	30581648	30582648	+	XLOC_042889|k562|ENSG00000239791|EE	chr16	30582323	30582329	BUD13|K562	6
chr16	30581648	30582648	+	XLOC_042889|k562|ENSG00000239791|EE	chr16	30582305	30582328	EWSR1|K562	23
chr16	30581648	30582648	+	XLOC_042889|k562|ENSG00000239791|EE	chr16	30582623	30582651	SLTM|HepG2	25
chr16	30581648	30582648	+	XLOC_042889|k562|ENSG00000239791|EE	chr16	30582377	30582409	UPF1|K562	32
chr16	30581648	30582648	+	XLOC_042889|k562|ENSG00000239791|EE	chr16	30582640	30582691	RBM15|K562	8
chr16	30581648	30582648	+	XLOC_042889|k562|ENSG00000239791|EE	chr16	30582644	30582708	SRSF7|K562	4
chr16	30581648	30582648	+	XLOC_042889|k562|ENSG00000239791|EE	chr16	30581750	30581780	YBX3|K562	30
chr16	30581648	30582648	+	XLOC_042889|k562|ENSG00000239791|EE	chr16	30582415	30582440	HNRNPU|K562	25
chr16	30581648	30582648	+	XLOC_042889|k562|ENSG00000239791|EE	chr16	30582298	30582322	TNRC6A|K562	24
chr16	30581648	30582648	+	XLOC_042889|k562|ENSG00000239791|EE	chr16	30582629	30582675	UCHL5|HepG2	19
chr16	30581648	30582648	+	XLOC_042889|k562|ENSG00000239791|EE	chr16	30582538	30582560	ZNF622|K562	22
chr16	30581648	30582648	+	XLOC_042889|k562|ENSG00000239791|EE	chr16	30582293	30582395	HNRNPU|K562	102
chr16	30581648	30582648	+	XLOC_042889|k562|ENSG00000239791|EE	chr16	30582591	30582627	GPKOW|K562	36
chr16	30581648	30582648	+	XLOC_042889|k562|ENSG00000239791|EE	chr16	30582576	30582628	RBM15|K562	52
chr16	30581648	30582648	+	XLOC_042889|k562|ENSG00000239791|EE	chr16	30582427	30582464	SMNDC1|K562	37
chr16	30581648	30582648	+	XLOC_042889|k562|ENSG00000239791|EE	chr16	30582215	30582260	NOLC1|K562	45
chr16	30581648	30582648	+	XLOC_042889|k562|ENSG00000239791|EE	chr16	30582321	30582397	DDX6|K562	76
chr16	30581648	30582648	+	XLOC_042889|k562|ENSG00000239791|EE	chr16	30582453	30582490	HLTF|K562	37
chr16	30581648	30582648	+	XLOC_042889|k562|ENSG00000239791|EE	chr16	30582608	30582630	SAFB2|K562	22
chr16	30581648	30582648	+	XLOC_042889|k562|ENSG00000239791|EE	chr16	30582411	30582447	ZNF622|K562	36
chr16	30581648	30582648	+	XLOC_042889|k562|ENSG00000239791|EE	chr16	30582168	30582195	UPF1|K562	27
chr16	30581648	30582648	+	XLOC_042889|k562|ENSG00000239791|EE	chr16	30582449	30582497	PRPF8|K562	48
chr16	30581648	30582648	+	XLOC_042889|k562|ENSG00000239791|EE	chr16	30582537	30582576	RBM15|K562	39
chr16	30581648	30582648	+	XLOC_042889|k562|ENSG00000239791|EE	chr16	30582604	30582650	AGGF1|HepG2	44
chr16	30581648	30582648	+	XLOC_042889|k562|ENSG00000239791|EE	chr16	30582224	30582248	RBM27|K562	24
chr16	30581648	30582648	+	XLOC_042889|k562|ENSG00000239791|EE	chr16	30582205	30582246	RBM22|HepG2	41
chr16	30581648	30582648	+	XLOC_042889|k562|ENSG00000239791|EE	chr16	30582348	30582359	NCBP2|HepG2	11
chr16	30581648	30582648	+	XLOC_042889|k562|ENSG00000239791|EE	chr16	30582378	30582430	HNRNPA1|K562	52
chr16	30581648	30582648	+	XLOC_042889|k562|ENSG00000239791|EE	chr16	30582240	30582267	NCBP2|K562	27
chr16	30581648	30582648	+	XLOC_042889|k562|ENSG00000239791|EE	chr16	30582478	30582508	HNRNPL|HepG2	30
chr16	30581648	30582648	+	XLOC_042889|k562|ENSG00000239791|EE	chr16	30582593	30582618	PTBP1|K562	25
chr16	30581648	30582648	+	XLOC_042889|k562|ENSG00000239791|EE	chr16	30582334	30582438	NOLC1|K562	104
chr16	30581648	30582648	+	XLOC_042889|k562|ENSG00000239791|EE	chr16	30582426	30582462	RBFOX2|K562	36
chr16	30581648	30582648	+	XLOC_042889|k562|ENSG00000239791|EE	chr16	30582290	30582357	HNRNPL|K562	67
chr16	30581648	30582648	+	XLOC_042889|k562|ENSG00000239791|EE	chr16	30582460	30582531	PRPF8|K562	71
chr16	30581648	30582648	+	XLOC_042889|k562|ENSG00000239791|EE	chr16	30582197	30582258	UPF1|K562	61
chr16	30581648	30582648	+	XLOC_042889|k562|ENSG00000239791|EE	chr16	30582216	30582258	DDX55|K562	42
chr16	30581648	30582648	+	XLOC_042889|k562|ENSG00000239791|EE	chr16	30582375	30582411	GPKOW|K562	36
chr16	30581648	30582648	+	XLOC_042889|k562|ENSG00000239791|EE	chr16	30582214	30582264	BUD13|K562	50
chr16	30581648	30582648	+	XLOC_042889|k562|ENSG00000239791|EE	chr16	30582197	30582270	HNRNPU|K562	73
chr16	30581648	30582648	+	XLOC_042889|k562|ENSG00000239791|EE	chr16	30582361	30582415	TIA1|K562	54
chr16	30581648	30582648	+	XLOC_042889|k562|ENSG00000239791|EE	chr16	30581682	30581716	LSM11|HepG2	34
chr16	30581648	30582648	+	XLOC_042889|k562|ENSG00000239791|EE	chr16	30582561	30582624	SND1|K562	63
chr16	30581648	30582648	+	XLOC_042889|k562|ENSG00000239791|EE	chr16	30582578	30582630	RBM15|K562	52
chr16	30581648	30582648	+	XLOC_042889|k562|ENSG00000239791|EE	chr16	30582363	30582427	SLTM|K562	64
chr16	30581648	30582648	+	XLOC_042889|k562|ENSG00000239791|EE	chr16	30582221	30582252	HNRNPL|K562	31
chr16	30581648	30582648	+	XLOC_042889|k562|ENSG00000239791|EE	chr16	30582457	30582499	HNRNPA1|K562	42
chr16	30581648	30582648	+	XLOC_042889|k562|ENSG00000239791|EE	chr16	30582338	30582356	CSTF2|HepG2	18
chr16	30581648	30582648	+	XLOC_042889|k562|ENSG00000239791|EE	chr16	30582471	30582489	TBRG4|K562	18
chr16	30581648	30582648	+	XLOC_042889|k562|ENSG00000239791|EE	chr16	30581695	30581732	HNRNPU|K562	37
chr16	30581648	30582648	+	XLOC_042889|k562|ENSG00000239791|EE	chr16	30582120	30582148	SRSF7|K562	28
chr16	30581648	30582648	+	XLOC_042889|k562|ENSG00000239791|EE	chr16	30582378	30582415	U2AF1|K562	37
chr16	30581648	30582648	+	XLOC_042889|k562|ENSG00000239791|EE	chr16	30582344	30582403	RBM27|K562	59
chr16	30581648	30582648	+	XLOC_042889|k562|ENSG00000239791|EE	chr16	30582233	30582280	KHSRP|K562	47
chr16	30581648	30582648	+	XLOC_042889|k562|ENSG00000239791|EE	chr16	30582275	30582331	PUS1|K562	56
chr16	30581648	30582648	+	XLOC_042889|k562|ENSG00000239791|EE	chr16	30582398	30582423	METAP2|K562	25
chr16	30581648	30582648	+	XLOC_042889|k562|ENSG00000239791|EE	chr16	30582241	30582481	AGGF1|K562	240
chr16	30581648	30582648	+	XLOC_042889|k562|ENSG00000239791|EE	chr16	30582480	30582537	RBM15|K562	57
chr16	30581648	30582648	+	XLOC_042889|k562|ENSG00000239791|EE	chr16	30582345	30582422	SAFB2|K562	77
chr16	30581648	30582648	+	XLOC_042889|k562|ENSG00000239791|EE	chr16	30581617	30581671	RPS5|HepG2	23
chr16	30581648	30582648	+	XLOC_042889|k562|ENSG00000239791|EE	chr16	30582222	30582248	SMNDC1|K562	26
chr16	30581648	30582648	+	XLOC_042889|k562|ENSG00000239791|EE	chr16	30581667	30581750	ILF3|K562	83
chr16	30581648	30582648	+	XLOC_042889|k562|ENSG00000239791|EE	chr16	30582325	30582455	ILF3|K562	130
chr16	30581648	30582648	+	XLOC_042889|k562|ENSG00000239791|EE	chr16	30582583	30582615	LSM11|HepG2	32
chr16	30581648	30582648	+	XLOC_042889|k562|ENSG00000239791|EE	chr16	30582372	30582413	YWHAG|K562	41
chr16	30581648	30582648	+	XLOC_042889|k562|ENSG00000239791|EE	chr16	30582589	30582612	TIA1|K562	23
chr16	30581648	30582648	+	XLOC_042889|k562|ENSG00000239791|EE	chr16	30582642	30582672	RBM22|HepG2	6
chr16	30581648	30582648	+	XLOC_042889|k562|ENSG00000239791|EE	chr16	30582325	30582376	UCHL5|K562	51
chr16	30581648	30582648	+	XLOC_042889|k562|ENSG00000239791|EE	chr16	30582388	30582423	PPIL4|K562	35
chr16	30581648	30582648	+	XLOC_042889|k562|ENSG00000239791|EE	chr16	30582419	30582465	BUD13|K562	46
chr16	30581648	30582648	+	XLOC_042889|k562|ENSG00000239791|EE	chr16	30582385	30582435	HLTF|K562	50
chr16	30581648	30582648	+	XLOC_042889|k562|ENSG00000239791|EE	chr16	30581686	30581723	XRCC6|K562	37
chr16	30581648	30582648	+	XLOC_042889|k562|ENSG00000239791|EE	chr16	30582380	30582430	DDX42|K562	50
chr16	30581648	30582648	+	XLOC_042889|k562|ENSG00000239791|EE	chr16	30582190	30582253	TIA1|K562	63
chr16	30581648	30582648	+	XLOC_042889|k562|ENSG00000239791|EE	chr16	30582282	30582350	PPIL4|K562	68
chr16	30581648	30582648	+	XLOC_042889|k562|ENSG00000239791|EE	chr16	30582646	30582671	BUD13|K562	2
chr16	30581648	30582648	+	XLOC_042889|k562|ENSG00000239791|EE	chr16	30582317	30582348	TAF15|K562	31
chr16	30581648	30582648	+	XLOC_042889|k562|ENSG00000239791|EE	chr16	30582401	30582477	AKAP8L|K562	76
chr16	30581648	30582648	+	XLOC_042889|k562|ENSG00000239791|EE	chr16	30582356	30582440	SLTM|K562	84
chr16	30581648	30582648	+	XLOC_042889|k562|ENSG00000239791|EE	chr16	30582216	30582251	NOLC1|K562	35
chr16	30581648	30582648	+	XLOC_042889|k562|ENSG00000239791|EE	chr16	30582453	30582522	TAF15|K562	69
chr16	30581648	30582648	+	XLOC_042889|k562|ENSG00000239791|EE	chr16	30582286	30582368	HNRNPL|K562	82
chr16	30581648	30582648	+	XLOC_042889|k562|ENSG00000239791|EE	chr16	30582442	30582524	KHDRBS1|K562	82
chr16	30581648	30582648	+	XLOC_042889|k562|ENSG00000239791|EE	chr16	30581763	30581791	XRCC6|K562	28
chr16	30581648	30582648	+	XLOC_042889|k562|ENSG00000239791|EE	chr16	30582233	30582286	PRPF8|K562	53
chr16	30581648	30582648	+	XLOC_042889|k562|ENSG00000239791|EE	chr16	30582209	30582244	XRCC6|K562	35
chr16	30581648	30582648	+	XLOC_042889|k562|ENSG00000239791|EE	chr16	30582181	30582222	PPIL4|K562	41
chr16	30581648	30582648	+	XLOC_042889|k562|ENSG00000239791|EE	chr16	30582211	30582280	U2AF2|K562	69
chr16	30581648	30582648	+	XLOC_042889|k562|ENSG00000239791|EE	chr16	30582135	30582158	PUM2|K562	23
chr16	30581648	30582648	+	XLOC_042889|k562|ENSG00000239791|EE	chr16	30582368	30582416	SAFB2|K562	48
chr16	30581648	30582648	+	XLOC_042889|k562|ENSG00000239791|EE	chr16	30582214	30582264	AKAP8L|K562	50
chr16	30581648	30582648	+	XLOC_042889|k562|ENSG00000239791|EE	chr16	30581658	30581692	AGGF1|K562	34
chr16	30581648	30582648	+	XLOC_042889|k562|ENSG00000239791|EE	chr16	30582219	30582250	PPIL4|K562	31
chr16	30581648	30582648	+	XLOC_042889|k562|ENSG00000239791|EE	chr16	30582341	30582349	ILF3|HepG2	8
chr16	30581648	30582648	+	XLOC_042889|k562|ENSG00000239791|EE	chr16	30582389	30582410	HNRNPK|K562	21
chr16	30581648	30582648	+	XLOC_042889|k562|ENSG00000239791|EE	chr16	30582512	30582562	U2AF2|HepG2	50
chr16	30581648	30582648	+	XLOC_042889|k562|ENSG00000239791|EE	chr16	30582356	30582406	CSTF2T|K562	50
chr16	30581648	30582648	+	XLOC_042889|k562|ENSG00000239791|EE	chr16	30582255	30582282	UPF1|K562	27
chr16	30581648	30582648	+	XLOC_042889|k562|ENSG00000239791|EE	chr16	30582545	30582577	GEMIN5|K562	32
chr16	30581648	30582648	+	XLOC_042889|k562|ENSG00000239791|EE	chr16	30582387	30582533	XRN2|K562	146
chr16	30581648	30582648	+	XLOC_042889|k562|ENSG00000239791|EE	chr16	30582206	30582230	IGF2BP2|K562	24
chr16	30581648	30582648	+	XLOC_042889|k562|ENSG00000239791|EE	chr16	30581561	30581658	ILF3|HepG2	10
chr16	30581648	30582648	+	XLOC_042889|k562|ENSG00000239791|EE	chr16	30582514	30582546	PTBP1|K562	32
chr16	30581648	30582648	+	XLOC_042889|k562|ENSG00000239791|EE	chr16	30582377	30582406	SLBP|K562	29
chr16	30581648	30582648	+	XLOC_042889|k562|ENSG00000239791|EE	chr16	30582292	30582385	HNRNPK|K562	93
chr16	30581648	30582648	+	XLOC_042889|k562|ENSG00000239791|EE	chr16	30582359	30582435	PRPF8|K562	76
chr16	30581648	30582648	+	XLOC_042889|k562|ENSG00000239791|EE	chr16	30582386	30582413	GTF2F1|K562	27
chr16	30581648	30582648	+	XLOC_042889|k562|ENSG00000239791|EE	chr16	30582333	30582361	KHDRBS1|K562	28
chr16	30581648	30582648	+	XLOC_042889|k562|ENSG00000239791|EE	chr16	30582459	30582514	ILF3|K562	55
chr16	30581648	30582648	+	XLOC_042889|k562|ENSG00000239791|EE	chr16	30582319	30582358	EFTUD2|K562	39
chr16	30581648	30582648	+	XLOC_042889|k562|ENSG00000239791|EE	chr16	30582430	30582466	RPS5|K562	36
chr16	30581648	30582648	+	XLOC_042889|k562|ENSG00000239791|EE	chr16	30582207	30582245	SLTM|HepG2	38
chr16	30581648	30582648	+	XLOC_042889|k562|ENSG00000239791|EE	chr16	30582201	30582260	ILF3|K562	59
chr16	30581648	30582648	+	XLOC_042889|k562|ENSG00000239791|EE	chr16	30582373	30582421	TRA2A|K562	48
chr16	30581648	30582648	+	XLOC_042889|k562|ENSG00000239791|EE	chr16	30582326	30582372	TAF15|K562	46
chr16	30581648	30582648	+	XLOC_042889|k562|ENSG00000239791|EE	chr16	30582201	30582263	DROSHA|K562	62
chr16	30581648	30582648	+	XLOC_042889|k562|ENSG00000239791|EE	chr16	30581677	30581688	SLTM|K562	11
chr16	30581648	30582648	+	XLOC_042889|k562|ENSG00000239791|EE	chr16	30582484	30582548	SRSF1|K562	64
chr16	30581648	30582648	+	XLOC_042889|k562|ENSG00000239791|EE	chr16	30582482	30582525	ZRANB2|K562	43
chr16	30581648	30582648	+	XLOC_042889|k562|ENSG00000239791|EE	chr16	30582149	30582183	CSTF2T|K562	34
chr16	30581648	30582648	+	XLOC_042889|k562|ENSG00000239791|EE	chr16	30582307	30582361	RBFOX2|K562	54
chr16	30581648	30582648	+	XLOC_042889|k562|ENSG00000239791|EE	chr16	30582334	30582475	DROSHA|K562	141
chr16	30581648	30582648	+	XLOC_042889|k562|ENSG00000239791|EE	chr16	30582149	30582242	RBM27|K562	93
chr16	30581648	30582648	+	XLOC_042889|k562|ENSG00000239791|EE	chr16	30582347	30582385	IGF2BP2|K562	38
chr16	30581648	30582648	+	XLOC_042889|k562|ENSG00000239791|EE	chr16	30581752	30581783	UPF1|K562	31
chr16	30581648	30582648	+	XLOC_042889|k562|ENSG00000239791|EE	chr16	30582295	30582349	HNRNPK|K562	54
chr16	30581648	30582648	+	XLOC_042889|k562|ENSG00000239791|EE	chr16	30582345	30582413	KHSRP|K562	68
chr16	30581648	30582648	+	XLOC_042889|k562|ENSG00000239791|EE	chr16	30582206	30582227	NONO|K562	21
chr16	30581648	30582648	+	XLOC_042889|k562|ENSG00000239791|EE	chr16	30582322	30582349	DGCR8|HepG2	27
chr16	30581648	30582648	+	XLOC_042889|k562|ENSG00000239791|EE	chr16	30582472	30582492	U2AF2|K562	20
chr16	30581648	30582648	+	XLOC_042889|k562|ENSG00000239791|EE	chr16	30581794	30581816	ILF3|HepG2	22
chr16	30581648	30582648	+	XLOC_042889|k562|ENSG00000239791|EE	chr16	30582120	30582149	FXR2|K562	29
chr16	30581648	30582648	+	XLOC_042889|k562|ENSG00000239791|EE	chr16	30582222	30582252	FASTKD2|HepG2	30
chr16	30581648	30582648	+	XLOC_042889|k562|ENSG00000239791|EE	chr16	30582442	30582497	RPS5|K562	55
chr16	30581648	30582648	+	XLOC_042889|k562|ENSG00000239791|EE	chr16	30582589	30582623	EWSR1|K562	34
chr16	30581648	30582648	+	XLOC_042889|k562|ENSG00000239791|EE	chr16	30582340	30582382	SF3B4|K562	42
chr16	30581648	30582648	+	XLOC_042889|k562|ENSG00000239791|EE	chr16	30582624	30582643	TROVE2|HepG2	19
chr16	30581648	30582648	+	XLOC_042889|k562|ENSG00000239791|EE	chr16	30582353	30582436	FAM120A|K562	83
chr16	30581648	30582648	+	XLOC_042889|k562|ENSG00000239791|EE	chr16	30582370	30582449	CPSF6|K562	79
chr16	30581648	30582648	+	XLOC_042889|k562|ENSG00000239791|EE	chr16	30582637	30582674	NOLC1|K562	11
chr16	30581648	30582648	+	XLOC_042889|k562|ENSG00000239791|EE	chr16	30582223	30582253	RPS5|K562	30
chr16	30581648	30582648	+	XLOC_042889|k562|ENSG00000239791|EE	chr16	30582215	30582261	AGGF1|K562	46
chr16	30581648	30582648	+	XLOC_042889|k562|ENSG00000239791|EE	chr16	30582219	30582275	YWHAG|K562	56
chr16	30581648	30582648	+	XLOC_042889|k562|ENSG00000239791|EE	chr16	30581728	30581768	HNRNPA1|K562	40
chr16	30581648	30582648	+	XLOC_042889|k562|ENSG00000239791|EE	chr16	30582211	30582270	MTPAP|K562	59
chr16	30581648	30582648	+	XLOC_042889|k562|ENSG00000239791|EE	chr16	30582343	30582420	U2AF2|K562	77
chr16	30581648	30582648	+	XLOC_042889|k562|ENSG00000239791|EE	chr16	30582497	30582532	SRSF1|K562	35
chr16	30581648	30582648	+	XLOC_042889|k562|ENSG00000239791|EE	chr16	30582561	30582600	GRWD1|HepG2	39
chr16	30581648	30582648	+	XLOC_042889|k562|ENSG00000239791|EE	chr16	30582384	30582405	EXOSC5|K562	21
chr16	30581648	30582648	+	XLOC_042889|k562|ENSG00000239791|EE	chr16	30582298	30582363	ILF3|K562	65
chr16	30581648	30582648	+	XLOC_042889|k562|ENSG00000239791|EE	chr16	30582292	30582351	LARP4|K562	59
chr16	30581648	30582648	+	XLOC_042889|k562|ENSG00000239791|EE	chr16	30581790	30581838	ILF3|K562	48
chr16	30581648	30582648	+	XLOC_042889|k562|ENSG00000239791|EE	chr16	30582380	30582444	PTBP1|K562	64
chr16	30581648	30582648	+	XLOC_042889|k562|ENSG00000239791|EE	chr16	30582209	30582258	XRCC6|K562	49
chr16	30581648	30582648	+	XLOC_042889|k562|ENSG00000239791|EE	chr16	30582332	30582360	NOLC1|K562	28
chr16	30581648	30582648	+	XLOC_042889|k562|ENSG00000239791|EE	chr16	30582327	30582352	DDX24|K562	25
chr16	30581648	30582648	+	XLOC_042889|k562|ENSG00000239791|EE	chr16	30581776	30581806	PRPF8|K562	30
chr16	30581648	30582648	+	XLOC_042889|k562|ENSG00000239791|EE	chr16	30582628	30582678	SRSF1|K562	20
chr16	30581648	30582648	+	XLOC_042889|k562|ENSG00000239791|EE	chr16	30582103	30582127	IGF2BP2|K562	24
chr16	30581648	30582648	+	XLOC_042889|k562|ENSG00000239791|EE	chr16	30582203	30582245	EFTUD2|K562	42
chr16	30581648	30582648	+	XLOC_042889|k562|ENSG00000239791|EE	chr16	30582350	30582389	KHSRP|K562	39
chr16	30581648	30582648	+	XLOC_042889|k562|ENSG00000239791|EE	chr16	30582424	30582524	TAF15|K562	100
chr16	30581648	30582648	+	XLOC_042889|k562|ENSG00000239791|EE	chr16	30582388	30582450	DDX24|K562	62
chr16	30581648	30582648	+	XLOC_042889|k562|ENSG00000239791|EE	chr16	30582517	30582548	SLTM|K562	31
chr16	30581648	30582648	+	XLOC_042889|k562|ENSG00000239791|EE	chr16	30581634	30581692	ILF3|K562	44
chr16	30581648	30582648	+	XLOC_042889|k562|ENSG00000239791|EE	chr16	30582193	30582241	UCHL5|K562	48
chr16	30581648	30582648	+	XLOC_042889|k562|ENSG00000239791|EE	chr16	30582330	30582349	SLTM|K562	19
chr19	44673345	44674345	+	XLOC_042889|k562|ENSG00000186567|EE	chr19	44673333	44673363	TROVE2|HepG2	18
chr19	44673345	44674345	+	XLOC_042889|k562|ENSG00000186567|EE	chr19	44673840	44673885	CSTF2|HepG2	45
chr19	44673345	44674345	+	XLOC_042889|k562|ENSG00000186567|EE	chr19	44673816	44673857	AGGF1|HepG2	41
chr19	44673345	44674345	+	XLOC_042889|k562|ENSG00000186567|EE	chr19	44673781	44673808	EIF3H|HepG2	27
chr19	44673345	44674345	+	XLOC_042889|k562|ENSG00000186567|EE	chr19	44673796	44673831	SRSF1|HepG2	35
chr19	44673345	44674345	+	XLOC_042889|k562|ENSG00000186567|EE	chr19	44673669	44673701	CSTF2|HepG2	32
chr19	44673345	44674345	+	XLOC_042889|k562|ENSG00000186567|EE	chr19	44673810	44673850	PPIG|HepG2	40
chr11	93721550	93722550	+	XLOC_042889|k562|ENSG00000166004|EE	chr11	93721831	93721864	NONO|K562	33
chr11	93721550	93722550	+	XLOC_042889|k562|ENSG00000166004|EE	chr11	93721731	93721813	DHX30|K562	82
chr11	93721550	93722550	+	XLOC_042889|k562|ENSG00000166004|EE	chr11	93721691	93721712	LARP7|HepG2	21
chr11	93721550	93722550	+	XLOC_042889|k562|ENSG00000166004|EE	chr11	93721733	93721829	FUBP3|HepG2	96
chr11	93721550	93722550	+	XLOC_042889|k562|ENSG00000166004|EE	chr11	93721819	93721870	AKAP8L|K562	51
chr11	93721550	93722550	+	XLOC_042889|k562|ENSG00000166004|EE	chr11	93721829	93721857	SF3A3|HepG2	28
chr11	93721550	93722550	+	XLOC_042889|k562|ENSG00000166004|EE	chr11	93721826	93721870	RBM22|HepG2	44
chr11	93721550	93722550	+	XLOC_042889|k562|ENSG00000166004|EE	chr11	93721753	93721768	PTBP1|K562	15
chr11	93721550	93722550	+	XLOC_042889|k562|ENSG00000166004|EE	chr11	93721742	93721791	SRSF9|HepG2	49
chr11	93721550	93722550	+	XLOC_042889|k562|ENSG00000166004|EE	chr11	93721814	93721872	TRA2A|HepG2	58
chr11	93721550	93722550	+	XLOC_042889|k562|ENSG00000166004|EE	chr11	93721828	93721859	XRN2|HepG2	31
chr11	93721550	93722550	+	XLOC_042889|k562|ENSG00000166004|EE	chr11	93721561	93721593	RBFOX2|HepG2	32
chr11	93721550	93722550	+	XLOC_042889|k562|ENSG00000166004|EE	chr11	93721584	93721614	SF3B4|HepG2	30
chr11	93721550	93722550	+	XLOC_042889|k562|ENSG00000166004|EE	chr11	93721672	93721735	HNRNPUL1|HepG2	63
chr11	93721550	93722550	+	XLOC_042889|k562|ENSG00000166004|EE	chr11	93721533	93721556	CPSF6|K562	6
chr11	93721550	93722550	+	XLOC_042889|k562|ENSG00000166004|EE	chr11	93721742	93721788	TAF15|HepG2	46
chr11	93721550	93722550	+	XLOC_042889|k562|ENSG00000166004|EE	chr11	93721744	93721767	SLTM|K562	23
chr11	93721550	93722550	+	XLOC_042889|k562|ENSG00000166004|EE	chr11	93721746	93721819	HNRNPL|K562	73
chr11	93721550	93722550	+	XLOC_042889|k562|ENSG00000166004|EE	chr11	93721827	93721858	ZRANB2|K562	31
chr11	93721550	93722550	+	XLOC_042889|k562|ENSG00000166004|EE	chr11	93721827	93721855	HNRNPC|HepG2	28
chr11	93721550	93722550	+	XLOC_042889|k562|ENSG00000166004|EE	chr11	93721824	93721873	METAP2|K562	49
chr11	93721550	93722550	+	XLOC_042889|k562|ENSG00000166004|EE	chr11	93721829	93721861	RBM5|HepG2	32
chr11	93721550	93722550	+	XLOC_042889|k562|ENSG00000166004|EE	chr11	93721517	93721564	YWHAG|K562	14
chr11	93721550	93722550	+	XLOC_042889|k562|ENSG00000166004|EE	chr11	93721685	93721715	SBDS|K562	30
chr11	93721550	93722550	+	XLOC_042889|k562|ENSG00000166004|EE	chr11	93721831	93721860	NONO|K562	29
chr11	93721550	93722550	+	XLOC_042889|k562|ENSG00000166004|EE	chr11	93721834	93721862	CSTF2T|HepG2	28
chr11	93721550	93722550	+	XLOC_042889|k562|ENSG00000166004|EE	chr11	93721522	93721557	EIF3H|HepG2	7
chr11	93721550	93722550	+	XLOC_042889|k562|ENSG00000166004|EE	chr11	93721516	93721567	EIF3D|HepG2	17
chr11	93721550	93722550	+	XLOC_042889|k562|ENSG00000166004|EE	chr11	93721520	93721563	EIF3D|HepG2	13
chr11	93721550	93722550	+	XLOC_042889|k562|ENSG00000166004|EE	chr11	93721793	93721831	U2AF2|K562	38
chr11	93721550	93722550	+	XLOC_042889|k562|ENSG00000166004|EE	chr11	93721660	93721724	HNRNPM|HepG2	64
chr11	93721550	93722550	+	XLOC_042889|k562|ENSG00000166004|EE	chr11	93721578	93721613	DDX3X|HepG2	35
chr11	93721550	93722550	+	XLOC_042889|k562|ENSG00000166004|EE	chr11	93721686	93721714	AGGF1|HepG2	28
chr11	93721550	93722550	+	XLOC_042889|k562|ENSG00000166004|EE	chr11	93721558	93721561	RBFOX2|K562	3
chr11	93721550	93722550	+	XLOC_042889|k562|ENSG00000166004|EE	chr11	93721738	93721824	RBM5|HepG2	86
chr11	93721550	93722550	+	XLOC_042889|k562|ENSG00000166004|EE	chr11	93721679	93721719	PTBP1|K562	40
chr11	93721550	93722550	+	XLOC_042889|k562|ENSG00000166004|EE	chr11	93721598	93721607	GRWD1|HepG2	9
chr11	93721550	93722550	+	XLOC_042889|k562|ENSG00000166004|EE	chr11	93721588	93721624	DDX6|K562	36
chr11	93721550	93722550	+	XLOC_042889|k562|ENSG00000166004|EE	chr11	93721744	93721788	U2AF2|HepG2	44
chr11	93721550	93722550	+	XLOC_042889|k562|ENSG00000166004|EE	chr11	93721543	93721554	EIF4G2|K562	4
chr11	93721550	93722550	+	XLOC_042889|k562|ENSG00000166004|EE	chr11	93721737	93721812	SUPV3L1|HepG2	75
chr11	93721550	93722550	+	XLOC_042889|k562|ENSG00000166004|EE	chr11	93721781	93721817	NPM1|K562	36
chr11	93721550	93722550	+	XLOC_042889|k562|ENSG00000166004|EE	chr11	93721738	93721812	TNRC6A|K562	74
chr11	93721550	93722550	+	XLOC_042889|k562|ENSG00000166004|EE	chr11	93721736	93721745	IGF2BP1|K562	9
chr11	93721550	93722550	+	XLOC_042889|k562|ENSG00000166004|EE	chr11	93721757	93721821	NOL12|HepG2	64
chr11	93721550	93722550	+	XLOC_042889|k562|ENSG00000166004|EE	chr11	93721664	93721739	SF3B4|K562	75
chr11	93721550	93722550	+	XLOC_042889|k562|ENSG00000166004|EE	chr11	93721574	93721596	RBFOX2|HepG2	22
chr11	93721550	93722550	+	XLOC_042889|k562|ENSG00000166004|EE	chr11	93721840	93721854	SUB1|HepG2	14
chr11	93721550	93722550	+	XLOC_042889|k562|ENSG00000166004|EE	chr11	93721748	93721783	YBX3|K562	35
chr11	93721550	93722550	+	XLOC_042889|k562|ENSG00000166004|EE	chr11	93721826	93721856	POLR2G|HepG2	30
chr11	93721550	93722550	+	XLOC_042889|k562|ENSG00000166004|EE	chr11	93721816	93721825	PTBP1|HepG2	9
chr11	93721550	93722550	+	XLOC_042889|k562|ENSG00000166004|EE	chr11	93721818	93721851	TBRG4|HepG2	33
chr11	93721550	93722550	+	XLOC_042889|k562|ENSG00000166004|EE	chr11	93721731	93721811	QKI|HepG2	80
chr11	93721550	93722550	+	XLOC_042889|k562|ENSG00000166004|EE	chr11	93721768	93721789	SF3B4|K562	21
chr11	93721550	93722550	+	XLOC_042889|k562|ENSG00000166004|EE	chr11	93721746	93721778	FAM120A|K562	32
chr11	93721550	93722550	+	XLOC_042889|k562|ENSG00000166004|EE	chr11	93721675	93721722	RBM22|K562	47
chr11	93721550	93722550	+	XLOC_042889|k562|ENSG00000166004|EE	chr11	93721812	93721826	TNRC6A|K562	14
chr11	93721550	93722550	+	XLOC_042889|k562|ENSG00000166004|EE	chr11	93721826	93721854	DDX55|K562	28
chr11	93721550	93722550	+	XLOC_042889|k562|ENSG00000166004|EE	chr11	93721734	93721788	UCHL5|K562	54
chr11	93721550	93722550	+	XLOC_042889|k562|ENSG00000166004|EE	chr11	93721752	93721777	NPM1|K562	25
chr11	93721550	93722550	+	XLOC_042889|k562|ENSG00000166004|EE	chr11	93721729	93721740	TARDBP|K562	11
chr11	93721550	93722550	+	XLOC_042889|k562|ENSG00000166004|EE	chr11	93721758	93721815	DDX6|K562	57
chr11	93721550	93722550	+	XLOC_042889|k562|ENSG00000166004|EE	chr11	93721591	93721598	RBM27|K562	7
chr11	93721550	93722550	+	XLOC_042889|k562|ENSG00000166004|EE	chr11	93721827	93721865	AKAP8L|K562	38
chr11	93721550	93722550	+	XLOC_042889|k562|ENSG00000166004|EE	chr11	93721692	93721720	TAF15|K562	28
chr11	93721550	93722550	+	XLOC_042889|k562|ENSG00000166004|EE	chr11	93721644	93721700	FMR1|K562	56
chr11	93721550	93722550	+	XLOC_042889|k562|ENSG00000166004|EE	chr11	93721668	93721736	UPF1|K562	68
chr11	93721550	93722550	+	XLOC_042889|k562|ENSG00000166004|EE	chr11	93721789	93721801	DKC1|HepG2	12
chr11	93721550	93722550	+	XLOC_042889|k562|ENSG00000166004|EE	chr11	93721700	93721706	DKC1|HepG2	6
chr11	93721550	93722550	+	XLOC_042889|k562|ENSG00000166004|EE	chr11	93721586	93721617	DGCR8|HepG2	31
chr11	93721550	93722550	+	XLOC_042889|k562|ENSG00000166004|EE	chr11	93721833	93721865	LARP7|HepG2	32
chr11	93721550	93722550	+	XLOC_042889|k562|ENSG00000166004|EE	chr11	93721774	93721781	DKC1|HepG2	7
chr11	93721550	93722550	+	XLOC_042889|k562|ENSG00000166004|EE	chr11	93721647	93721698	RBFOX2|HepG2	51
chr11	93721550	93722550	+	XLOC_042889|k562|ENSG00000166004|EE	chr11	93721822	93721870	GNL3|K562	48
chr11	93721550	93722550	+	XLOC_042889|k562|ENSG00000166004|EE	chr11	93721830	93721871	HNRNPU|HepG2	41
chr11	93721550	93722550	+	XLOC_042889|k562|ENSG00000166004|EE	chr11	93721565	93721578	DHX30|K562	13
chr11	93721550	93722550	+	XLOC_042889|k562|ENSG00000166004|EE	chr11	93721827	93721868	AGGF1|K562	41
chr11	93721550	93722550	+	XLOC_042889|k562|ENSG00000166004|EE	chr11	93721524	93721553	QKI|HepG2	3
chr11	93721550	93722550	+	XLOC_042889|k562|ENSG00000166004|EE	chr11	93721789	93721806	ZRANB2|K562	17
chr11	93721550	93722550	+	XLOC_042889|k562|ENSG00000166004|EE	chr11	93721689	93721720	SFPQ|HepG2	31
chr11	93721550	93722550	+	XLOC_042889|k562|ENSG00000166004|EE	chr11	93721753	93721829	METAP2|K562	76
chr11	93721550	93722550	+	XLOC_042889|k562|ENSG00000166004|EE	chr11	93721747	93721821	RBM22|K562	74
chr11	93721550	93722550	+	XLOC_042889|k562|ENSG00000166004|EE	chr11	93721582	93721622	NOL12|HepG2	40
chr11	93721550	93722550	+	XLOC_042889|k562|ENSG00000166004|EE	chr11	93721578	93721587	FTO|K562	9
chr11	93721550	93722550	+	XLOC_042889|k562|ENSG00000166004|EE	chr11	93721744	93721753	NOLC1|HepG2	9
chr11	93721550	93722550	+	XLOC_042889|k562|ENSG00000166004|EE	chr11	93721731	93721787	BUD13|K562	56
chr11	93721550	93722550	+	XLOC_042889|k562|ENSG00000166004|EE	chr11	93721662	93721717	GRSF1|HepG2	55
chr11	93721550	93722550	+	XLOC_042889|k562|ENSG00000166004|EE	chr11	93721558	93721571	NKRF|HepG2	13
chr11	93721550	93722550	+	XLOC_042889|k562|ENSG00000166004|EE	chr11	93721745	93721784	IGF2BP1|K562	39
chr11	93721550	93722550	+	XLOC_042889|k562|ENSG00000166004|EE	chr11	93721792	93721814	DGCR8|HEK293T	22
chr11	93721550	93722550	+	XLOC_042889|k562|ENSG00000166004|EE	chr11	93721688	93721716	QKI|HepG2	28
chr11	93721550	93722550	+	XLOC_042889|k562|ENSG00000166004|EE	chr11	93721741	93721825	PPIL4|K562	84
chr11	93721550	93722550	+	XLOC_042889|k562|ENSG00000166004|EE	chr11	93721784	93721808	UPF1|K562	24
chr11	93721550	93722550	+	XLOC_042889|k562|ENSG00000166004|EE	chr11	93721851	93721855	PTBP1|HepG2	4
chr11	93721550	93722550	+	XLOC_042889|k562|ENSG00000166004|EE	chr11	93721654	93721810	HNRNPL|HepG2	156
chr11	93721550	93722550	+	XLOC_042889|k562|ENSG00000166004|EE	chr11	93721822	93721856	DDX59|HepG2	34
chr11	93721550	93722550	+	XLOC_042889|k562|ENSG00000166004|EE	chr11	93721668	93721722	FTO|K562	54
chr11	93721550	93722550	+	XLOC_042889|k562|ENSG00000166004|EE	chr11	93721789	93721816	TBRG4|K562	27
chr11	93721550	93722550	+	XLOC_042889|k562|ENSG00000166004|EE	chr11	93721828	93721865	SF3B4|K562	37
chr11	93721550	93722550	+	XLOC_042889|k562|ENSG00000166004|EE	chr11	93721588	93721620	GNL3|K562	32
chr11	93721550	93722550	+	XLOC_042889|k562|ENSG00000166004|EE	chr11	93721559	93721585	TARDBP|K562	26
chr11	93721550	93722550	+	XLOC_042889|k562|ENSG00000166004|EE	chr11	93721679	93721723	FAM120A|K562	44
chr11	93721550	93722550	+	XLOC_042889|k562|ENSG00000166004|EE	chr11	93721798	93721866	U2AF1|K562	68
chr11	93721550	93722550	+	XLOC_042889|k562|ENSG00000166004|EE	chr11	93721743	93721812	LARP4|HepG2	69
chr11	93721550	93722550	+	XLOC_042889|k562|ENSG00000166004|EE	chr11	93721835	93721863	SRSF9|HepG2	28
chr11	93721550	93722550	+	XLOC_042889|k562|ENSG00000166004|EE	chr11	93721668	93721729	BUD13|K562	61
chr11	93721550	93722550	+	XLOC_042889|k562|ENSG00000166004|EE	chr11	93721739	93721789	HNRNPA1|K562	50
chr11	93721550	93722550	+	XLOC_042889|k562|ENSG00000166004|EE	chr11	93721680	93721718	EFTUD2|HepG2	38
chr11	93721550	93722550	+	XLOC_042889|k562|ENSG00000166004|EE	chr11	93721767	93721771	HNRNPUL1|K562	4
chr11	93721550	93722550	+	XLOC_042889|k562|ENSG00000166004|EE	chr11	93721830	93721866	FUBP1|K562	36
chr11	93721550	93722550	+	XLOC_042889|k562|ENSG00000166004|EE	chr11	93721835	93721875	HNRNPUL1|K562	40
chr11	93721550	93722550	+	XLOC_042889|k562|ENSG00000166004|EE	chr11	93721850	93721863	FUBP3|HepG2	13
chr11	93721550	93722550	+	XLOC_042889|k562|ENSG00000166004|EE	chr11	93721676	93721725	METAP2|K562	49
chr11	93721550	93722550	+	XLOC_042889|k562|ENSG00000166004|EE	chr11	93721567	93721624	EIF3D|HepG2	57
chr11	93721550	93722550	+	XLOC_042889|k562|ENSG00000166004|EE	chr11	93721647	93721720	CPSF6|K562	73
chr11	93721550	93722550	+	XLOC_042889|k562|ENSG00000166004|EE	chr11	93721741	93721787	AARS|K562	46
chr11	93721550	93722550	+	XLOC_042889|k562|ENSG00000166004|EE	chr11	93721734	93721814	DDX3X|K562	80
chr11	93721550	93722550	+	XLOC_042889|k562|ENSG00000166004|EE	chr11	93721796	93721822	TROVE2|HepG2	26
chr11	93721550	93722550	+	XLOC_042889|k562|ENSG00000166004|EE	chr11	93721674	93721733	LARP4|HepG2	59
chr11	93721550	93722550	+	XLOC_042889|k562|ENSG00000166004|EE	chr11	93721789	93721821	SRSF1|K562	32
chr11	93721550	93722550	+	XLOC_042889|k562|ENSG00000166004|EE	chr11	93721585	93721632	METAP2|K562	47
chr11	93721550	93722550	+	XLOC_042889|k562|ENSG00000166004|EE	chr11	93721567	93721592	KHSRP|K562	25
chr11	93721550	93722550	+	XLOC_042889|k562|ENSG00000166004|EE	chr11	93721627	93721654	FUS|NA	27
chr11	93721550	93722550	+	XLOC_042889|k562|ENSG00000166004|EE	chr11	93721816	93721840	NOLC1|K562	24
chr11	93721550	93722550	+	XLOC_042889|k562|ENSG00000166004|EE	chr11	93721769	93721810	NCBP2|HepG2	41
chr11	93721550	93722550	+	XLOC_042889|k562|ENSG00000166004|EE	chr11	93721581	93721604	TAF15|HepG2	23
chr11	93721550	93722550	+	XLOC_042889|k562|ENSG00000166004|EE	chr11	93721770	93721788	SMNDC1|K562	18
chr11	93721550	93722550	+	XLOC_042889|k562|ENSG00000166004|EE	chr11	93721787	93721873	SND1|HepG2	86
chr11	93721550	93722550	+	XLOC_042889|k562|ENSG00000166004|EE	chr11	93721568	93721625	FAM120A|HepG2	57
chr11	93721550	93722550	+	XLOC_042889|k562|ENSG00000166004|EE	chr11	93721759	93721767	HNRNPUL1|K562	8
chr11	93721550	93722550	+	XLOC_042889|k562|ENSG00000166004|EE	chr11	93721588	93721611	QKI|HepG2	23
chr11	93721550	93722550	+	XLOC_042889|k562|ENSG00000166004|EE	chr11	93721687	93721734	GNL3|K562	47
chr11	93721550	93722550	+	XLOC_042889|k562|ENSG00000166004|EE	chr11	93721743	93721866	GRSF1|HepG2	123
chr11	93721550	93722550	+	XLOC_042889|k562|ENSG00000166004|EE	chr11	93721669	93721724	TAF15|HepG2	55
chr11	93721550	93722550	+	XLOC_042889|k562|ENSG00000166004|EE	chr11	93721649	93721693	SRSF9|HepG2	44
chr11	93721550	93722550	+	XLOC_042889|k562|ENSG00000166004|EE	chr11	93721699	93721718	IGF2BP1|HepG2	19
chr11	93721550	93722550	+	XLOC_042889|k562|ENSG00000166004|EE	chr11	93721571	93721593	KHSRP|K562	22
chr11	93721550	93722550	+	XLOC_042889|k562|ENSG00000166004|EE	chr11	93721787	93721820	EXOSC5|K562	33
chr11	93721550	93722550	+	XLOC_042889|k562|ENSG00000166004|EE	chr11	93721786	93721821	BUD13|K562	35
chr11	93721550	93722550	+	XLOC_042889|k562|ENSG00000166004|EE	chr11	93721766	93721802	YWHAG|K562	36
chr11	93721550	93722550	+	XLOC_042889|k562|ENSG00000166004|EE	chr11	93721776	93721781	PTBP1|K562	5
chr11	93721550	93722550	+	XLOC_042889|k562|ENSG00000166004|EE	chr11	93721786	93721804	PTBP1|HepG2	18
chr11	93721550	93722550	+	XLOC_042889|k562|ENSG00000166004|EE	chr11	93721769	93721781	DKC1|HepG2	12
chr11	93721550	93722550	+	XLOC_042889|k562|ENSG00000166004|EE	chr11	93721728	93721807	DGCR8|HepG2	79
chr11	93721550	93722550	+	XLOC_042889|k562|ENSG00000166004|EE	chr11	93721589	93721624	XPO5|HepG2	35
chr11	93721550	93722550	+	XLOC_042889|k562|ENSG00000166004|EE	chr11	93721585	93721612	NCBP2|HepG2	27
chr11	93721550	93722550	+	XLOC_042889|k562|ENSG00000166004|EE	chr11	93721830	93721864	XRCC6|HepG2	34
chr11	93721550	93722550	+	XLOC_042889|k562|ENSG00000166004|EE	chr11	93721813	93721827	SMNDC1|HepG2	14
chr11	93721550	93722550	+	XLOC_042889|k562|ENSG00000166004|EE	chr11	93721822	93721857	SRSF1|K562	35
chr11	93721550	93722550	+	XLOC_042889|k562|ENSG00000166004|EE	chr11	93721728	93721768	KHSRP|K562	40
chr11	93721550	93722550	+	XLOC_042889|k562|ENSG00000166004|EE	chr11	93721561	93721594	EIF4G2|K562	33
chr11	93721550	93722550	+	XLOC_042889|k562|ENSG00000166004|EE	chr11	93721686	93721696	SRSF9|HepG2	10
chr11	93721550	93722550	+	XLOC_042889|k562|ENSG00000166004|EE	chr11	93721693	93721870	EIF3H|HepG2	177
chr11	93721550	93722550	+	XLOC_042889|k562|ENSG00000166004|EE	chr11	93721828	93721844	SMNDC1|K562	16
chr11	93721550	93722550	+	XLOC_042889|k562|ENSG00000166004|EE	chr11	93721529	93721602	TRA2A|HepG2	52
chr11	93721550	93722550	+	XLOC_042889|k562|ENSG00000166004|EE	chr11	93721588	93721626	SMNDC1|K562	38
chr11	93721550	93722550	+	XLOC_042889|k562|ENSG00000166004|EE	chr11	93721515	93721615	RPS11|K562	65
chr11	93721550	93722550	+	XLOC_042889|k562|ENSG00000166004|EE	chr11	93721747	93721788	AGGF1|HepG2	41
chr11	93721550	93722550	+	XLOC_042889|k562|ENSG00000166004|EE	chr11	93721825	93721867	HNRNPA1|K562	42
chr11	93721550	93722550	+	XLOC_042889|k562|ENSG00000166004|EE	chr11	93721730	93721820	PPIL4|K562	90
chr11	93721550	93722550	+	XLOC_042889|k562|ENSG00000166004|EE	chr11	93721740	93721758	SMNDC1|K562	18
chr11	93721550	93722550	+	XLOC_042889|k562|ENSG00000166004|EE	chr11	93721670	93721736	AGGF1|K562	66
chr11	93721550	93722550	+	XLOC_042889|k562|ENSG00000166004|EE	chr11	93721834	93721869	FMR1|K562	35
chr11	93721550	93722550	+	XLOC_042889|k562|ENSG00000166004|EE	chr11	93721745	93721756	TARDBP|K562	11
chr11	93721550	93722550	+	XLOC_042889|k562|ENSG00000166004|EE	chr11	93721819	93721858	LARP4|HepG2	39
chr11	93721550	93722550	+	XLOC_042889|k562|ENSG00000166004|EE	chr11	93721665	93721733	QKI|K562	68
chr11	93721550	93722550	+	XLOC_042889|k562|ENSG00000166004|EE	chr11	93721732	93721787	SND1|K562	55
chr11	93721550	93722550	+	XLOC_042889|k562|ENSG00000166004|EE	chr11	93721669	93721727	AKAP8L|K562	58
chr11	93721550	93722550	+	XLOC_042889|k562|ENSG00000166004|EE	chr11	93721807	93721869	DGCR8|HepG2	62
chr11	93721550	93722550	+	XLOC_042889|k562|ENSG00000166004|EE	chr11	93721721	93721789	SRSF1|K562	68
chr11	93721550	93722550	+	XLOC_042889|k562|ENSG00000166004|EE	chr11	93721742	93721787	EIF3D|HepG2	45
chr11	93721550	93722550	+	XLOC_042889|k562|ENSG00000166004|EE	chr11	93721664	93721714	HNRNPU|HepG2	50
chr11	93721550	93722550	+	XLOC_042889|k562|ENSG00000166004|EE	chr11	93721670	93721730	METAP2|K562	60
chr11	93721550	93722550	+	XLOC_042889|k562|ENSG00000166004|EE	chr11	93721588	93721629	AGGF1|K562	41
chr11	93721550	93722550	+	XLOC_042889|k562|ENSG00000166004|EE	chr11	93721559	93721573	SMNDC1|K562	14
chr11	93721550	93722550	+	XLOC_042889|k562|ENSG00000166004|EE	chr11	93721729	93721826	SERBP1|K562	97
chr11	93721550	93722550	+	XLOC_042889|k562|ENSG00000166004|EE	chr11	93721698	93721709	GRSF1|HepG2	11
chr11	93721550	93722550	+	XLOC_042889|k562|ENSG00000166004|EE	chr11	93721819	93721869	NOL12|HepG2	50
chr11	93721550	93722550	+	XLOC_042889|k562|ENSG00000166004|EE	chr11	93721794	93721819	XRCC6|HepG2	25
chr11	93721550	93722550	+	XLOC_042889|k562|ENSG00000166004|EE	chr11	93721742	93721785	NONO|K562	43
chr11	93721550	93722550	+	XLOC_042889|k562|ENSG00000166004|EE	chr11	93721832	93721874	HNRNPUL1|HepG2	42
chr11	93721550	93722550	+	XLOC_042889|k562|ENSG00000166004|EE	chr11	93721768	93721822	GNL3|K562	54
chr11	93721550	93722550	+	XLOC_042889|k562|ENSG00000166004|EE	chr11	93721739	93721791	AUH|K562	52
chr11	93721550	93722550	+	XLOC_042889|k562|ENSG00000166004|EE	chr11	93721826	93721864	HNRNPU|K562	38
chr11	93721550	93722550	+	XLOC_042889|k562|ENSG00000166004|EE	chr11	93721822	93721871	SND1|K562	49
chr11	93721550	93722550	+	XLOC_042889|k562|ENSG00000166004|EE	chr11	93721514	93721565	LARP7|HepG2	15
chr11	93721550	93722550	+	XLOC_042889|k562|ENSG00000166004|EE	chr11	93721824	93721848	DDX42|K562	24
chr11	93721550	93722550	+	XLOC_042889|k562|ENSG00000166004|EE	chr11	93721738	93721793	SRSF7|HepG2	55
chr11	93721550	93722550	+	XLOC_042889|k562|ENSG00000166004|EE	chr11	93721821	93721862	EIF3D|HepG2	41
chr11	93721550	93722550	+	XLOC_042889|k562|ENSG00000166004|EE	chr11	93721811	93721872	SND1|HepG2	61
chr11	93721550	93722550	+	XLOC_042889|k562|ENSG00000166004|EE	chr11	93721514	93721584	RPS3|K562	34
chr11	93721550	93722550	+	XLOC_042889|k562|ENSG00000166004|EE	chr11	93721733	93721817	HNRNPL|K562	84
chr11	93721550	93722550	+	XLOC_042889|k562|ENSG00000166004|EE	chr11	93721825	93721844	PRPF8|HepG2	19
chr11	93721550	93722550	+	XLOC_042889|k562|ENSG00000166004|EE	chr11	93721520	93721574	NSUN2|K562	24
chr11	93721550	93722550	+	XLOC_042889|k562|ENSG00000166004|EE	chr11	93721577	93721617	UCHL5|HepG2	40
chr11	93721550	93722550	+	XLOC_042889|k562|ENSG00000166004|EE	chr11	93721741	93721765	AUH|HepG2	24
chr11	93721550	93722550	+	XLOC_042889|k562|ENSG00000166004|EE	chr11	93721570	93721605	RBM22|HepG2	35
chr11	93721550	93722550	+	XLOC_042889|k562|ENSG00000166004|EE	chr11	93721727	93721736	EIF4G2|K562	9
chr11	93721550	93722550	+	XLOC_042889|k562|ENSG00000166004|EE	chr11	93721808	93721843	SRSF1|HepG2	35
chr11	93721550	93722550	+	XLOC_042889|k562|ENSG00000166004|EE	chr11	93721788	93721808	GEMIN5|K562	20
chr11	93721550	93722550	+	XLOC_042889|k562|ENSG00000166004|EE	chr11	93721829	93721865	KHDRBS1|K562	36
chr11	93721550	93722550	+	XLOC_042889|k562|ENSG00000166004|EE	chr11	93721534	93721574	TROVE2|HepG2	24
chr11	93721550	93722550	+	XLOC_042889|k562|ENSG00000166004|EE	chr11	93721678	93721716	PUM2|K562	38
chr11	93721550	93722550	+	XLOC_042889|k562|ENSG00000166004|EE	chr11	93721813	93721827	NOLC1|HepG2	14
chr11	93721550	93722550	+	XLOC_042889|k562|ENSG00000166004|EE	chr11	93721786	93721860	PUS1|K562	74
chr11	93721550	93722550	+	XLOC_042889|k562|ENSG00000166004|EE	chr11	93721829	93721864	FUBP1|K562	35
chr11	93721550	93722550	+	XLOC_042889|k562|ENSG00000166004|EE	chr11	93721656	93721711	RBFOX2|HepG2	55
chr11	93721550	93722550	+	XLOC_042889|k562|ENSG00000166004|EE	chr11	93721541	93721575	EXOSC5|K562	25
chr11	93721550	93722550	+	XLOC_042889|k562|ENSG00000166004|EE	chr11	93721788	93721814	MTPAP|K562	26
chr11	93721550	93722550	+	XLOC_042889|k562|ENSG00000166004|EE	chr11	93721670	93721732	TROVE2|K562	62
chr11	93721550	93722550	+	XLOC_042889|k562|ENSG00000166004|EE	chr11	93721570	93721600	GTF2F1|K562	30
chr11	93721550	93722550	+	XLOC_042889|k562|ENSG00000166004|EE	chr11	93721535	93721559	RBM15|HepG2	9
chr11	93721550	93722550	+	XLOC_042889|k562|ENSG00000166004|EE	chr11	93721792	93721854	FXR2|HEK293	62
chr11	93721550	93722550	+	XLOC_042889|k562|ENSG00000166004|EE	chr11	93721746	93721821	PRPF8|K562	75
chr11	93721550	93722550	+	XLOC_042889|k562|ENSG00000166004|EE	chr11	93721598	93721692	FKBP4|HepG2	94
chr11	93721550	93722550	+	XLOC_042889|k562|ENSG00000166004|EE	chr11	93721737	93721787	SND1|HepG2	50
chr11	93721550	93722550	+	XLOC_042889|k562|ENSG00000166004|EE	chr11	93721679	93721720	UCHL5|K562	41
chr11	93721550	93722550	+	XLOC_042889|k562|ENSG00000166004|EE	chr11	93721739	93721819	NOL12|HepG2	80
chr11	93721550	93722550	+	XLOC_042889|k562|ENSG00000166004|EE	chr11	93721755	93721769	DKC1|HepG2	14
chr11	93721550	93722550	+	XLOC_042889|k562|ENSG00000166004|EE	chr11	93721687	93721730	RPS5|HepG2	43
chr11	93721550	93722550	+	XLOC_042889|k562|ENSG00000166004|EE	chr11	93721790	93721823	TIA1|K562	33
chr11	93721550	93722550	+	XLOC_042889|k562|ENSG00000166004|EE	chr11	93721826	93721849	LSM11|K562	23
chr11	93721550	93722550	+	XLOC_042889|k562|ENSG00000166004|EE	chr11	93721816	93721832	TIAL1|K562	16
chr11	93721550	93722550	+	XLOC_042889|k562|ENSG00000166004|EE	chr11	93721595	93721625	SUB1|HepG2	30
chr11	93721550	93722550	+	XLOC_042889|k562|ENSG00000166004|EE	chr11	93721747	93721809	DHX30|K562	62
chr11	93721550	93722550	+	XLOC_042889|k562|ENSG00000166004|EE	chr11	93721808	93721839	HNRNPM|K562	31
chr11	93721550	93722550	+	XLOC_042889|k562|ENSG00000166004|EE	chr11	93721556	93721630	SUB1|HepG2	74
chr11	93721550	93722550	+	XLOC_042889|k562|ENSG00000166004|EE	chr11	93721587	93721608	DHX30|K562	21
chr11	93721550	93722550	+	XLOC_042889|k562|ENSG00000166004|EE	chr11	93721753	93721828	SERBP1|K562	75
chr11	93721550	93722550	+	XLOC_042889|k562|ENSG00000166004|EE	chr11	93721742	93721744	SMNDC1|HepG2	2
chr11	93721550	93722550	+	XLOC_042889|k562|ENSG00000166004|EE	chr11	93721827	93721866	PRPF8|K562	39
chr11	93721550	93722550	+	XLOC_042889|k562|ENSG00000166004|EE	chr11	93721815	93721826	LSM11|K562	11
chr11	93721550	93722550	+	XLOC_042889|k562|ENSG00000166004|EE	chr11	93721560	93721592	TIA1|K562	32
chr11	93721550	93722550	+	XLOC_042889|k562|ENSG00000166004|EE	chr11	93721827	93721865	LSM11|K562	38
chr11	93721550	93722550	+	XLOC_042889|k562|ENSG00000166004|EE	chr11	93721826	93721858	DHX30|K562	32
chr11	93721550	93722550	+	XLOC_042889|k562|ENSG00000166004|EE	chr11	93721809	93721823	RBFOX2|K562	14
chr11	93721550	93722550	+	XLOC_042889|k562|ENSG00000166004|EE	chr11	93721803	93721811	PTBP1|HepG2	8
chr11	93721550	93722550	+	XLOC_042889|k562|ENSG00000166004|EE	chr11	93721746	93721773	HNRNPK|HepG2	27
chr11	93721550	93722550	+	XLOC_042889|k562|ENSG00000166004|EE	chr11	93721534	93721554	CSTF2T|K562	4
chr11	93721550	93722550	+	XLOC_042889|k562|ENSG00000166004|EE	chr11	93721783	93721807	GEMIN5|K562	24
chr11	93721550	93722550	+	XLOC_042889|k562|ENSG00000166004|EE	chr11	93721686	93721721	GNL3|K562	35
chr11	93721550	93722550	+	XLOC_042889|k562|ENSG00000166004|EE	chr11	93721744	93721794	SLTM|HepG2	50
chr11	93721550	93722550	+	XLOC_042889|k562|ENSG00000166004|EE	chr11	93721581	93721606	YWHAG|K562	25
chr11	93721550	93722550	+	XLOC_042889|k562|ENSG00000166004|EE	chr11	93721829	93721860	DDX6|K562	31
chr11	93721550	93722550	+	XLOC_042889|k562|ENSG00000166004|EE	chr11	93721670	93721736	EFTUD2|K562	66
chr11	93721550	93722550	+	XLOC_042889|k562|ENSG00000166004|EE	chr11	93721823	93721869	TARDBP|K562	46
chr11	93721550	93722550	+	XLOC_042889|k562|ENSG00000166004|EE	chr11	93721677	93721723	LIN28B|K562	46
chr11	93721550	93722550	+	XLOC_042889|k562|ENSG00000166004|EE	chr11	93721731	93721821	PRPF8|K562	90
chr11	93721550	93722550	+	XLOC_042889|k562|ENSG00000166004|EE	chr11	93721730	93721863	RPS5|HepG2	133
chr11	93721550	93722550	+	XLOC_042889|k562|ENSG00000166004|EE	chr11	93721822	93721869	GTF2F1|HepG2	47
chr11	93721550	93722550	+	XLOC_042889|k562|ENSG00000166004|EE	chr11	93721823	93721862	FUS|K562	39
chr11	93721550	93722550	+	XLOC_042889|k562|ENSG00000166004|EE	chr11	93721696	93721717	NPM1|K562	21
chr11	93721550	93722550	+	XLOC_042889|k562|ENSG00000166004|EE	chr11	93721830	93721865	BUD13|HepG2	35
chr11	93721550	93722550	+	XLOC_042889|k562|ENSG00000166004|EE	chr11	93721655	93721703	U2AF1|HepG2	48
chr11	93721550	93722550	+	XLOC_042889|k562|ENSG00000166004|EE	chr11	93721728	93721821	DHX30|HepG2	93
chr11	93721550	93722550	+	XLOC_042889|k562|ENSG00000166004|EE	chr11	93721739	93721858	IGF2BP2|K562	119
chr11	93721550	93722550	+	XLOC_042889|k562|ENSG00000166004|EE	chr11	93721521	93721558	DDX59|HepG2	8
chr11	93721550	93722550	+	XLOC_042889|k562|ENSG00000166004|EE	chr11	93721649	93721690	SRSF1|HepG2	41
chr11	93721550	93722550	+	XLOC_042889|k562|ENSG00000166004|EE	chr11	93721834	93721864	PRPF8|HepG2	30
chr11	93721550	93722550	+	XLOC_042889|k562|ENSG00000166004|EE	chr11	93721585	93721610	DHX30|K562	25
chr11	93721550	93722550	+	XLOC_042889|k562|ENSG00000166004|EE	chr11	93721527	93721552	DHX30|K562	2
chr11	93721550	93722550	+	XLOC_042889|k562|ENSG00000166004|EE	chr11	93721787	93721826	SF3B4|K562	39
chr11	93721550	93722550	+	XLOC_042889|k562|ENSG00000166004|EE	chr11	93721573	93721633	DDX24|K562	60
chr11	93721550	93722550	+	XLOC_042889|k562|ENSG00000166004|EE	chr11	93721737	93721765	SLTM|K562	28
chr11	93721550	93722550	+	XLOC_042889|k562|ENSG00000166004|EE	chr11	93721744	93721823	LIN28B|HepG2	79
chr11	93721550	93722550	+	XLOC_042889|k562|ENSG00000166004|EE	chr11	93721769	93721867	XRCC6|HepG2	98
chr11	93721550	93722550	+	XLOC_042889|k562|ENSG00000166004|EE	chr11	93721731	93721737	DKC1|HepG2	6
chr11	93721550	93722550	+	XLOC_042889|k562|ENSG00000166004|EE	chr11	93721788	93721816	EFTUD2|HepG2	28
chr11	93721550	93722550	+	XLOC_042889|k562|ENSG00000166004|EE	chr11	93721740	93721755	XRCC6|K562	15
chr11	93721550	93722550	+	XLOC_042889|k562|ENSG00000166004|EE	chr11	93721824	93721828	DKC1|HepG2	4
chr11	93721550	93722550	+	XLOC_042889|k562|ENSG00000166004|EE	chr11	93721582	93721599	DDX6|K562	17
chr11	93721550	93722550	+	XLOC_042889|k562|ENSG00000166004|EE	chr11	93721540	93721573	DDX6|HepG2	23
chr11	93721550	93722550	+	XLOC_042889|k562|ENSG00000166004|EE	chr11	93721566	93721604	SERBP1|K562	38
chr11	93721550	93722550	+	XLOC_042889|k562|ENSG00000166004|EE	chr11	93721815	93721828	SMNDC1|K562	13
chr11	93721550	93722550	+	XLOC_042889|k562|ENSG00000166004|EE	chr11	93721701	93721726	HNRNPU|K562	25
chr11	93721550	93722550	+	XLOC_042889|k562|ENSG00000166004|EE	chr11	93721585	93721631	SLTM|K562	46
chr11	93721550	93722550	+	XLOC_042889|k562|ENSG00000166004|EE	chr11	93721741	93721788	FXR1|K562	47
chr11	93721550	93722550	+	XLOC_042889|k562|ENSG00000166004|EE	chr11	93721666	93721723	CDC40|HepG2	57
chr11	93721550	93722550	+	XLOC_042889|k562|ENSG00000166004|EE	chr11	93721786	93721815	ZNF622|K562	29
chr11	93721550	93722550	+	XLOC_042889|k562|ENSG00000166004|EE	chr11	93721742	93721755	PTBP1|K562	13
chr11	93721550	93722550	+	XLOC_042889|k562|ENSG00000166004|EE	chr11	93721599	93721636	DGCR8|K562	37
chr11	93721550	93722550	+	XLOC_042889|k562|ENSG00000166004|EE	chr11	93721831	93721871	GPKOW|K562	40
chr11	93721550	93722550	+	XLOC_042889|k562|ENSG00000166004|EE	chr11	93721655	93721726	SRSF7|HepG2	71
chr11	93721550	93722550	+	XLOC_042889|k562|ENSG00000166004|EE	chr11	93721783	93721807	LSM11|HepG2	24
chr11	93721550	93722550	+	XLOC_042889|k562|ENSG00000166004|EE	chr11	93721740	93721800	BCCIP|HepG2	60
chr11	93721550	93722550	+	XLOC_042889|k562|ENSG00000166004|EE	chr11	93721814	93721868	DDX3X|K562	54
chr11	93721550	93722550	+	XLOC_042889|k562|ENSG00000166004|EE	chr11	93721751	93721851	GTF2F1|K562	100
chr11	93721550	93722550	+	XLOC_042889|k562|ENSG00000166004|EE	chr11	93721789	93721832	SLTM|HepG2	43
chr11	93721550	93722550	+	XLOC_042889|k562|ENSG00000166004|EE	chr11	93721677	93721721	LARP4|HepG2	44
chr11	93721550	93722550	+	XLOC_042889|k562|ENSG00000166004|EE	chr11	93721791	93721864	IGF2BP1|K562	73
chr11	93721550	93722550	+	XLOC_042889|k562|ENSG00000166004|EE	chr11	93721739	93721805	HNRNPU|K562	66
chr11	93721550	93722550	+	XLOC_042889|k562|ENSG00000166004|EE	chr11	93721817	93721850	NOLC1|K562	33
chr11	93721550	93722550	+	XLOC_042889|k562|ENSG00000166004|EE	chr11	93721669	93721710	XRN2|HepG2	41
chr11	93721550	93722550	+	XLOC_042889|k562|ENSG00000166004|EE	chr11	93721694	93721714	PRPF8|K562	20
chr11	93721550	93722550	+	XLOC_042889|k562|ENSG00000166004|EE	chr11	93721787	93721821	BUD13|K562	34
chr11	93721550	93722550	+	XLOC_042889|k562|ENSG00000166004|EE	chr11	93721515	93721565	NOL12|HepG2	15
chr11	93721550	93722550	+	XLOC_042889|k562|ENSG00000166004|EE	chr11	93721747	93721867	RBM27|K562	120
chr11	93721550	93722550	+	XLOC_042889|k562|ENSG00000166004|EE	chr11	93721522	93721563	TROVE2|K562	13
chr11	93721550	93722550	+	XLOC_042889|k562|ENSG00000166004|EE	chr11	93721823	93721846	FASTKD2|HepG2	23
chr11	93721550	93722550	+	XLOC_042889|k562|ENSG00000166004|EE	chr11	93721516	93721574	XRCC6|K562	24
chr11	93721550	93722550	+	XLOC_042889|k562|ENSG00000166004|EE	chr11	93721822	93721868	AUH|HepG2	46
chr11	93721550	93722550	+	XLOC_042889|k562|ENSG00000166004|EE	chr11	93721689	93721707	DGCR8|K562	18
chr11	93721550	93722550	+	XLOC_042889|k562|ENSG00000166004|EE	chr11	93721679	93721731	LSM11|K562	52
chr11	93721550	93722550	+	XLOC_042889|k562|ENSG00000166004|EE	chr11	93721557	93721561	PTBP1|HepG2	4
chr11	93721550	93722550	+	XLOC_042889|k562|ENSG00000166004|EE	chr11	93721785	93721825	RPS3|K562	40
chr11	93721550	93722550	+	XLOC_042889|k562|ENSG00000166004|EE	chr11	93721587	93721620	FASTKD2|K562	33
chr11	93721550	93722550	+	XLOC_042889|k562|ENSG00000166004|EE	chr11	93721787	93721801	SMNDC1|HepG2	14
chr11	93721550	93722550	+	XLOC_042889|k562|ENSG00000166004|EE	chr11	93721808	93721835	GEMIN5|K562	27
chr11	93721550	93722550	+	XLOC_042889|k562|ENSG00000166004|EE	chr11	93721679	93721710	SAFB2|K562	31
chr11	93721550	93722550	+	XLOC_042889|k562|ENSG00000166004|EE	chr11	93721662	93721673	AUH|K562	11
chr11	93721550	93722550	+	XLOC_042889|k562|ENSG00000166004|EE	chr11	93721793	93721834	HNRNPA1|HepG2	41
chr11	93721550	93722550	+	XLOC_042889|k562|ENSG00000166004|EE	chr11	93721741	93721821	ZRANB2|K562	80
chr11	93721550	93722550	+	XLOC_042889|k562|ENSG00000166004|EE	chr11	93721805	93721808	NOLC1|HepG2	3
chr11	93721550	93722550	+	XLOC_042889|k562|ENSG00000166004|EE	chr11	93721566	93721593	SRSF7|HepG2	27
chr11	93721550	93722550	+	XLOC_042889|k562|ENSG00000166004|EE	chr11	93721787	93721815	AARS|K562	28
chr11	93721550	93722550	+	XLOC_042889|k562|ENSG00000166004|EE	chr11	93721821	93721854	EWSR1|K562	33
chr11	93721550	93722550	+	XLOC_042889|k562|ENSG00000166004|EE	chr11	93721835	93721860	GEMIN5|K562	25
chr11	93721550	93722550	+	XLOC_042889|k562|ENSG00000166004|EE	chr11	93721523	93721599	DDX55|K562	49
chr11	93721550	93722550	+	XLOC_042889|k562|ENSG00000166004|EE	chr11	93721792	93721834	TIAL1|HeLa	42
chr11	93721550	93722550	+	XLOC_042889|k562|ENSG00000166004|EE	chr11	93721532	93721605	LARP7|K562	55
chr11	93721550	93722550	+	XLOC_042889|k562|ENSG00000166004|EE	chr11	93721829	93721866	RBM22|HepG2	37
chr11	93721550	93722550	+	XLOC_042889|k562|ENSG00000166004|EE	chr11	93721513	93721608	SERBP1|K562	58
chr11	93721550	93722550	+	XLOC_042889|k562|ENSG00000166004|EE	chr11	93721788	93721813	AGGF1|HepG2	25
chr11	93721550	93722550	+	XLOC_042889|k562|ENSG00000166004|EE	chr11	93721825	93721871	UCHL5|K562	46
chr11	93721550	93722550	+	XLOC_042889|k562|ENSG00000166004|EE	chr11	93721603	93721630	TROVE2|HepG2	27
chr11	93721550	93722550	+	XLOC_042889|k562|ENSG00000166004|EE	chr11	93721821	93721829	TIA1|K562	8
chr11	93721550	93722550	+	XLOC_042889|k562|ENSG00000166004|EE	chr11	93721725	93721740	NOLC1|HepG2	15
chr11	93721550	93722550	+	XLOC_042889|k562|ENSG00000166004|EE	chr11	93721561	93721587	NOLC1|K562	26
chr11	93721550	93722550	+	XLOC_042889|k562|ENSG00000166004|EE	chr11	93721658	93721717	AUH|HepG2	59
chr11	93721550	93722550	+	XLOC_042889|k562|ENSG00000166004|EE	chr11	93721834	93721859	RBM15|HepG2	25
chr11	93721550	93722550	+	XLOC_042889|k562|ENSG00000166004|EE	chr11	93721608	93721629	DROSHA|K562	21
chr11	93721550	93722550	+	XLOC_042889|k562|ENSG00000166004|EE	chr11	93721524	93721562	LARP7|HepG2	12
chr11	93721550	93722550	+	XLOC_042889|k562|ENSG00000166004|EE	chr11	93721648	93721725	FAM120A|K562	77
chr11	93721550	93722550	+	XLOC_042889|k562|ENSG00000166004|EE	chr11	93721518	93721560	LARP4|K562	10
chr11	93721550	93722550	+	XLOC_042889|k562|ENSG00000166004|EE	chr11	93721533	93721581	HNRNPK|K562	31
chr11	93721550	93722550	+	XLOC_042889|k562|ENSG00000166004|EE	chr11	93721522	93721560	AGGF1|HepG2	10
chr11	93721550	93722550	+	XLOC_042889|k562|ENSG00000166004|EE	chr11	93721798	93721864	CPSF6|K562	66
chr11	93721550	93722550	+	XLOC_042889|k562|ENSG00000166004|EE	chr11	93721742	93721785	RPS3|K562	43
chr11	93721550	93722550	+	XLOC_042889|k562|ENSG00000166004|EE	chr11	93721563	93721598	BUD13|K562	35
chr11	93721550	93722550	+	XLOC_042889|k562|ENSG00000166004|EE	chr11	93721528	93721577	FXR1|K562	27
chr11	93721550	93722550	+	XLOC_042889|k562|ENSG00000166004|EE	chr11	93721524	93721568	GPKOW|K562	18
chr11	93721550	93722550	+	XLOC_042889|k562|ENSG00000166004|EE	chr11	93721789	93721825	IGF2BP1|K562	36
chr11	93721550	93722550	+	XLOC_042889|k562|ENSG00000166004|EE	chr11	93721519	93721569	POLR2G|HepG2	19
chr11	93721550	93722550	+	XLOC_042889|k562|ENSG00000166004|EE	chr11	93721584	93721628	XRN2|K562	44
chr11	93721550	93722550	+	XLOC_042889|k562|ENSG00000166004|EE	chr11	93721570	93721616	EFTUD2|HepG2	46
chr11	93721550	93722550	+	XLOC_042889|k562|ENSG00000166004|EE	chr11	93721589	93721616	LSM11|HepG2	27
chr11	93721550	93722550	+	XLOC_042889|k562|ENSG00000166004|EE	chr11	93721665	93721774	TARDBP|SH-SY5Y	109
chr11	93721550	93722550	+	XLOC_042889|k562|ENSG00000166004|EE	chr11	93721669	93721739	EXOSC5|K562	70
chr11	93721550	93722550	+	XLOC_042889|k562|ENSG00000166004|EE	chr11	93721678	93721734	NKRF|HepG2	56
chr11	93721550	93722550	+	XLOC_042889|k562|ENSG00000166004|EE	chr11	93721744	93721789	SLTM|HepG2	45
chr11	93721550	93722550	+	XLOC_042889|k562|ENSG00000166004|EE	chr11	93721516	93721561	GPKOW|K562	11
chr11	93721550	93722550	+	XLOC_042889|k562|ENSG00000166004|EE	chr11	93721520	93721551	SUB1|HepG2	1
chr11	93721550	93722550	+	XLOC_042889|k562|ENSG00000166004|EE	chr11	93721600	93721628	SMNDC1|K562	28
chr11	93721550	93722550	+	XLOC_042889|k562|ENSG00000166004|EE	chr11	93721821	93721871	RBM22|K562	50
chr11	93721550	93722550	+	XLOC_042889|k562|ENSG00000166004|EE	chr11	93721603	93721630	SF3A3|HepG2	27
chr11	93721550	93722550	+	XLOC_042889|k562|ENSG00000166004|EE	chr11	93721740	93721783	LSM11|HepG2	43
chr11	93721550	93722550	+	XLOC_042889|k562|ENSG00000166004|EE	chr11	93721679	93721709	PRPF8|HepG2	30
chr11	93721550	93722550	+	XLOC_042889|k562|ENSG00000166004|EE	chr11	93721677	93721732	NCBP2|HepG2	55
chr11	93721550	93722550	+	XLOC_042889|k562|ENSG00000166004|EE	chr11	93721666	93721731	UCHL5|K562	65
chr11	93721550	93722550	+	XLOC_042889|k562|ENSG00000166004|EE	chr11	93721811	93721864	PUS1|K562	53
chr11	93721550	93722550	+	XLOC_042889|k562|ENSG00000166004|EE	chr11	93721743	93721819	RPS3|HepG2	76
chr11	93721550	93722550	+	XLOC_042889|k562|ENSG00000166004|EE	chr11	93721741	93721822	AUH|HepG2	81
chr11	93721550	93722550	+	XLOC_042889|k562|ENSG00000166004|EE	chr11	93721824	93721874	HNRNPUL1|HepG2	50
chr11	93721550	93722550	+	XLOC_042889|k562|ENSG00000166004|EE	chr11	93721830	93721867	HLTF|K562	37
chr11	93721550	93722550	+	XLOC_042889|k562|ENSG00000166004|EE	chr11	93721523	93721553	NOLC1|K562	3
chr11	93721550	93722550	+	XLOC_042889|k562|ENSG00000166004|EE	chr11	93721584	93721623	DHX30|HepG2	39
chr11	93721550	93722550	+	XLOC_042889|k562|ENSG00000166004|EE	chr11	93721788	93721810	AGGF1|K562	22
chr11	93721550	93722550	+	XLOC_042889|k562|ENSG00000166004|EE	chr11	93721831	93721862	ILF3|HepG2	31
chr11	93721550	93722550	+	XLOC_042889|k562|ENSG00000166004|EE	chr11	93721580	93721591	AARS|K562	11
chr11	93721550	93722550	+	XLOC_042889|k562|ENSG00000166004|EE	chr11	93721829	93721858	SUPV3L1|HepG2	29
chr11	93721550	93722550	+	XLOC_042889|k562|ENSG00000166004|EE	chr11	93721602	93721617	NOLC1|HepG2	15
chr11	93721550	93722550	+	XLOC_042889|k562|ENSG00000166004|EE	chr11	93721735	93721811	DDX55|K562	76
chr11	93721550	93722550	+	XLOC_042889|k562|ENSG00000166004|EE	chr11	93721564	93721599	XRCC6|K562	35
chr11	93721550	93722550	+	XLOC_042889|k562|ENSG00000166004|EE	chr11	93721690	93721817	YWHAG|K562	127
chr11	93721550	93722550	+	XLOC_042889|k562|ENSG00000166004|EE	chr11	93721738	93721802	RPS3|HepG2	64
chr11	93721550	93722550	+	XLOC_042889|k562|ENSG00000166004|EE	chr11	93721675	93721735	GEMIN5|K562	60
chr11	93721550	93722550	+	XLOC_042889|k562|ENSG00000166004|EE	chr11	93721823	93721869	HNRNPA1|HepG2	46
chr11	93721550	93722550	+	XLOC_042889|k562|ENSG00000166004|EE	chr11	93721792	93721830	RBFOX2|HepG2	38
chr11	93721550	93722550	+	XLOC_042889|k562|ENSG00000166004|EE	chr11	93721765	93721787	AUH|HepG2	22
chr11	93721550	93722550	+	XLOC_042889|k562|ENSG00000166004|EE	chr11	93721759	93721788	LSM11|K562	29
chr11	93721550	93722550	+	XLOC_042889|k562|ENSG00000166004|EE	chr11	93721825	93721855	DDX6|HepG2	30
chr11	93721550	93722550	+	XLOC_042889|k562|ENSG00000166004|EE	chr11	93721741	93721788	CSTF2T|HepG2	47
chr11	93721550	93722550	+	XLOC_042889|k562|ENSG00000166004|EE	chr11	93721827	93721865	RPS5|K562	38
chr11	93721550	93722550	+	XLOC_042889|k562|ENSG00000166004|EE	chr11	93721788	93721859	UCHL5|K562	71
chr11	93721550	93722550	+	XLOC_042889|k562|ENSG00000166004|EE	chr11	93721787	93721803	HNRNPUL1|K562	16
chr11	93721550	93722550	+	XLOC_042889|k562|ENSG00000166004|EE	chr11	93721828	93721863	SUGP2|HepG2	35
chr11	93721550	93722550	+	XLOC_042889|k562|ENSG00000166004|EE	chr11	93721817	93721867	SF3B4|HepG2	50
chr11	93721550	93722550	+	XLOC_042889|k562|ENSG00000166004|EE	chr11	93721683	93721726	SLBP|K562	43
chr11	93721550	93722550	+	XLOC_042889|k562|ENSG00000166004|EE	chr11	93721519	93721561	SRSF1|K562	11
chr11	93721550	93722550	+	XLOC_042889|k562|ENSG00000166004|EE	chr11	93721827	93721866	UCHL5|HepG2	39
chr11	93721550	93722550	+	XLOC_042889|k562|ENSG00000166004|EE	chr11	93721748	93721786	UCHL5|HepG2	38
chr11	93721550	93722550	+	XLOC_042889|k562|ENSG00000166004|EE	chr11	93721786	93721804	PPIG|HepG2	18
chr11	93721550	93722550	+	XLOC_042889|k562|ENSG00000166004|EE	chr11	93721559	93721577	NOLC1|HepG2	18
chr11	93721550	93722550	+	XLOC_042889|k562|ENSG00000166004|EE	chr11	93721584	93721634	LSM11|K562	50
chr11	93721550	93722550	+	XLOC_042889|k562|ENSG00000166004|EE	chr11	93721588	93721622	DROSHA|K562	34
chr11	93721550	93722550	+	XLOC_042889|k562|ENSG00000166004|EE	chr11	93721576	93721604	AGGF1|HepG2	28
chr11	93721550	93722550	+	XLOC_042889|k562|ENSG00000166004|EE	chr11	93721830	93721863	YWHAG|K562	33
chr11	93721550	93722550	+	XLOC_042889|k562|ENSG00000166004|EE	chr11	93721691	93721708	NOLC1|HepG2	17
chr11	93721550	93722550	+	XLOC_042889|k562|ENSG00000166004|EE	chr11	93721526	93721571	FASTKD2|K562	21
chr11	93721550	93722550	+	XLOC_042889|k562|ENSG00000166004|EE	chr11	93721576	93721620	AKAP8L|K562	44
chr11	93721550	93722550	+	XLOC_042889|k562|ENSG00000166004|EE	chr11	93721669	93721729	KHDRBS1|K562	60
chr11	93721550	93722550	+	XLOC_042889|k562|ENSG00000166004|EE	chr11	93721826	93721882	IGF2BP3|HepG2	56
chr11	93721550	93722550	+	XLOC_042889|k562|ENSG00000166004|EE	chr11	93721735	93721784	HNRNPUL1|HepG2	49
chr11	93721550	93722550	+	XLOC_042889|k562|ENSG00000166004|EE	chr11	93721741	93721746	PTBP1|K562	5
chr11	93721550	93722550	+	XLOC_042889|k562|ENSG00000166004|EE	chr11	93721698	93721708	GPKOW|K562	10
chr11	93721550	93722550	+	XLOC_042889|k562|ENSG00000166004|EE	chr11	93721529	93721559	FASTKD2|K562	9
chr11	93721550	93722550	+	XLOC_042889|k562|ENSG00000166004|EE	chr11	93721783	93721788	DKC1|HepG2	5
chr11	93721550	93722550	+	XLOC_042889|k562|ENSG00000166004|EE	chr11	93721615	93721703	FAM120A|HepG2	88
chr11	93721550	93722550	+	XLOC_042889|k562|ENSG00000166004|EE	chr11	93721756	93721786	ZRANB2|K562	30
chr11	93721550	93722550	+	XLOC_042889|k562|ENSG00000166004|EE	chr11	93721679	93721728	FASTKD2|K562	49
chr11	93721550	93722550	+	XLOC_042889|k562|ENSG00000166004|EE	chr11	93721521	93721623	METAP2|K562	73
chr11	93721550	93722550	+	XLOC_042889|k562|ENSG00000166004|EE	chr11	93721685	93721720	NSUN2|K562	35
chr11	93721550	93722550	+	XLOC_042889|k562|ENSG00000166004|EE	chr11	93721741	93721773	SF3B4|HepG2	32
chr11	93721550	93722550	+	XLOC_042889|k562|ENSG00000166004|EE	chr11	93721823	93721873	XRN2|K562	50
chr11	93721550	93722550	+	XLOC_042889|k562|ENSG00000166004|EE	chr11	93721831	93721858	SUB1|HepG2	27
chr11	93721550	93722550	+	XLOC_042889|k562|ENSG00000166004|EE	chr11	93721786	93721826	LARP4|K562	40
chr11	93721550	93722550	+	XLOC_042889|k562|ENSG00000166004|EE	chr11	93721793	93721860	LARP7|K562	67
chr11	93721550	93722550	+	XLOC_042889|k562|ENSG00000166004|EE	chr11	93721828	93721843	SMNDC1|K562	15
chr11	93721550	93722550	+	XLOC_042889|k562|ENSG00000166004|EE	chr11	93721680	93721735	DROSHA|K562	55
chr11	93721550	93722550	+	XLOC_042889|k562|ENSG00000166004|EE	chr11	93721568	93721599	HNRNPA1|K562	31
chr11	93721550	93722550	+	XLOC_042889|k562|ENSG00000166004|EE	chr11	93721831	93721863	RBM5|HepG2	32
chr11	93721550	93722550	+	XLOC_042889|k562|ENSG00000166004|EE	chr11	93721785	93721812	CDC40|HepG2	27
chr11	93721550	93722550	+	XLOC_042889|k562|ENSG00000166004|EE	chr11	93721833	93721860	FUBP3|HepG2	27
chr11	93721550	93722550	+	XLOC_042889|k562|ENSG00000166004|EE	chr11	93721567	93721601	SRSF9|HepG2	34
chr11	93721550	93722550	+	XLOC_042889|k562|ENSG00000166004|EE	chr11	93721585	93721615	TNRC6A|K562	30
chr11	93721550	93722550	+	XLOC_042889|k562|ENSG00000166004|EE	chr11	93721585	93721606	PPIL4|K562	21
chr11	93721550	93722550	+	XLOC_042889|k562|ENSG00000166004|EE	chr11	93721754	93721815	DGCR8|K562	61
chr11	93721550	93722550	+	XLOC_042889|k562|ENSG00000166004|EE	chr11	93721529	93721576	LSM11|K562	26
chr11	93721550	93722550	+	XLOC_042889|k562|ENSG00000166004|EE	chr11	93721575	93721624	IGF2BP3|HepG2	49
chr11	93721550	93722550	+	XLOC_042889|k562|ENSG00000166004|EE	chr11	93721840	93721873	FKBP4|HepG2	33
chr11	93721550	93722550	+	XLOC_042889|k562|ENSG00000166004|EE	chr11	93721670	93721715	XRN2|K562	45
chr11	93721550	93722550	+	XLOC_042889|k562|ENSG00000166004|EE	chr11	93721828	93721863	DKC1|HepG2	35
chr11	93721550	93722550	+	XLOC_042889|k562|ENSG00000166004|EE	chr11	93721836	93721850	HNRNPA1|K562	14
chr11	93721550	93722550	+	XLOC_042889|k562|ENSG00000166004|EE	chr11	93721655	93721700	U2AF1|K562	45
chr11	93721550	93722550	+	XLOC_042889|k562|ENSG00000166004|EE	chr11	93721829	93721855	LIN28B|HepG2	26
chr11	93721550	93722550	+	XLOC_042889|k562|ENSG00000166004|EE	chr11	93721579	93721600	SMNDC1|K562	21
chr11	93721550	93722550	+	XLOC_042889|k562|ENSG00000166004|EE	chr11	93721811	93721827	AGGF1|K562	16
chr11	93721550	93722550	+	XLOC_042889|k562|ENSG00000166004|EE	chr11	93721830	93721860	RPS3|HepG2	30
chr11	93721550	93722550	+	XLOC_042889|k562|ENSG00000166004|EE	chr11	93721744	93721822	PUM2|K562	78
chr11	93721550	93722550	+	XLOC_042889|k562|ENSG00000166004|EE	chr11	93721731	93721789	EXOSC5|K562	58
chr11	93721550	93722550	+	XLOC_042889|k562|ENSG00000166004|EE	chr11	93721576	93721635	XRN2|K562	59
chr11	93721550	93722550	+	XLOC_042889|k562|ENSG00000166004|EE	chr11	93721760	93721786	PTBP1|K562	26
chr11	93721550	93722550	+	XLOC_042889|k562|ENSG00000166004|EE	chr11	93721520	93721572	ZNF622|K562	22
chr11	93721550	93722550	+	XLOC_042889|k562|ENSG00000166004|EE	chr11	93721602	93721627	HNRNPA1|K562	25
chr11	93721550	93722550	+	XLOC_042889|k562|ENSG00000166004|EE	chr11	93721674	93721723	SUPV3L1|HepG2	49
chr11	93721550	93722550	+	XLOC_042889|k562|ENSG00000166004|EE	chr11	93721731	93721814	GRSF1|HepG2	83
chr11	93721550	93722550	+	XLOC_042889|k562|ENSG00000166004|EE	chr11	93721740	93721806	SFPQ|HepG2	66
chr11	93721550	93722550	+	XLOC_042889|k562|ENSG00000166004|EE	chr11	93721746	93721823	EIF3H|HepG2	77
chr11	93721550	93722550	+	XLOC_042889|k562|ENSG00000166004|EE	chr11	93721787	93721822	SND1|K562	35
chr11	93721550	93722550	+	XLOC_042889|k562|ENSG00000166004|EE	chr11	93721823	93721871	SRSF9|HepG2	48
chr11	93721550	93722550	+	XLOC_042889|k562|ENSG00000166004|EE	chr11	93721825	93721846	GEMIN5|K562	21
chr11	93721550	93722550	+	XLOC_042889|k562|ENSG00000166004|EE	chr11	93721746	93721870	SF3B1|K562	124
chr11	93721550	93722550	+	XLOC_042889|k562|ENSG00000166004|EE	chr11	93721799	93721825	SF3B4|HepG2	26
chr11	93721550	93722550	+	XLOC_042889|k562|ENSG00000166004|EE	chr11	93721823	93721869	NCBP2|HepG2	46
chr11	93721550	93722550	+	XLOC_042889|k562|ENSG00000166004|EE	chr11	93721662	93721708	YBX3|K562	46
chr11	93721550	93722550	+	XLOC_042889|k562|ENSG00000166004|EE	chr11	93721739	93721769	SF3B4|K562	30
chr11	93721550	93722550	+	XLOC_042889|k562|ENSG00000166004|EE	chr11	93721786	93721811	AGGF1|K562	25
chr11	93721550	93722550	+	XLOC_042889|k562|ENSG00000166004|EE	chr11	93721787	93721816	EIF3D|HepG2	29
chr11	93721550	93722550	+	XLOC_042889|k562|ENSG00000166004|EE	chr11	93721596	93721619	RBM15|HepG2	23
chr11	93721550	93722550	+	XLOC_042889|k562|ENSG00000166004|EE	chr11	93721788	93721870	SND1|K562	82
chr11	93721550	93722550	+	XLOC_042889|k562|ENSG00000166004|EE	chr11	93721843	93721863	SMNDC1|K562	20
chr11	93721550	93722550	+	XLOC_042889|k562|ENSG00000166004|EE	chr11	93721522	93721559	DDX55|HepG2	9
chr11	93721550	93722550	+	XLOC_042889|k562|ENSG00000166004|EE	chr11	93721688	93721705	HNRNPUL1|K562	17
chr11	93721550	93722550	+	XLOC_042889|k562|ENSG00000166004|EE	chr11	93721734	93721785	DDX59|HepG2	51
chr11	93721550	93722550	+	XLOC_042889|k562|ENSG00000166004|EE	chr11	93721823	93721859	LIN28B|K562	36
chr11	93721550	93722550	+	XLOC_042889|k562|ENSG00000166004|EE	chr11	93721740	93721787	HNRNPA1|HepG2	47
chr11	93721550	93722550	+	XLOC_042889|k562|ENSG00000166004|EE	chr11	93721518	93721568	FAM120A|HepG2	18
chr11	93721550	93722550	+	XLOC_042889|k562|ENSG00000166004|EE	chr11	93721792	93721854	FUS|NA	62
chr11	93721550	93722550	+	XLOC_042889|k562|ENSG00000166004|EE	chr11	93721593	93721601	RPS3|HepG2	8
chr11	93721550	93722550	+	XLOC_042889|k562|ENSG00000166004|EE	chr11	93721816	93721856	TIAL1|K562	40
chr11	93721550	93722550	+	XLOC_042889|k562|ENSG00000166004|EE	chr11	93721744	93721788	MTPAP|K562	44
chr11	93721550	93722550	+	XLOC_042889|k562|ENSG00000166004|EE	chr11	93721765	93721770	SMNDC1|K562	5
chr11	93721550	93722550	+	XLOC_042889|k562|ENSG00000166004|EE	chr11	93721676	93721725	FUBP3|HepG2	49
chr11	93721550	93722550	+	XLOC_042889|k562|ENSG00000166004|EE	chr11	93721733	93721860	HNRNPL|HepG2	127
chr11	93721550	93722550	+	XLOC_042889|k562|ENSG00000166004|EE	chr11	93721789	93721830	SF3B4|K562	41
chr11	93721550	93722550	+	XLOC_042889|k562|ENSG00000166004|EE	chr11	93721590	93721615	CSTF2T|K562	25
chr11	93721550	93722550	+	XLOC_042889|k562|ENSG00000166004|EE	chr11	93721579	93721624	TROVE2|K562	45
chr11	93721550	93722550	+	XLOC_042889|k562|ENSG00000166004|EE	chr11	93721653	93721718	XRN2|K562	65
chr11	93721550	93722550	+	XLOC_042889|k562|ENSG00000166004|EE	chr11	93721678	93721721	PTBP1|K562	43
chr11	93721550	93722550	+	XLOC_042889|k562|ENSG00000166004|EE	chr11	93721701	93721709	TBRG4|K562	8
chr11	93721550	93722550	+	XLOC_042889|k562|ENSG00000166004|EE	chr11	93721765	93721786	ZNF622|K562	21
chr11	93721550	93722550	+	XLOC_042889|k562|ENSG00000166004|EE	chr11	93721756	93721847	SLBP|K562	91
chr11	93721550	93722550	+	XLOC_042889|k562|ENSG00000166004|EE	chr11	93721556	93721575	SMNDC1|HepG2	19
chr11	93721550	93722550	+	XLOC_042889|k562|ENSG00000166004|EE	chr11	93721786	93721815	AGGF1|HepG2	29
chr11	93721550	93722550	+	XLOC_042889|k562|ENSG00000166004|EE	chr11	93721660	93721699	IGF2BP1|HepG2	39
chr11	93721550	93722550	+	XLOC_042889|k562|ENSG00000166004|EE	chr11	93721814	93721827	SF3A3|HepG2	13
chr11	93721550	93722550	+	XLOC_042889|k562|ENSG00000166004|EE	chr11	93721736	93721786	AGGF1|K562	50
chr11	93721550	93722550	+	XLOC_042889|k562|ENSG00000166004|EE	chr11	93721711	93721715	SUB1|HepG2	4
chr11	93721550	93722550	+	XLOC_042889|k562|ENSG00000166004|EE	chr11	93721825	93721873	TRA2A|K562	48
chr11	93721550	93722550	+	XLOC_042889|k562|ENSG00000166004|EE	chr11	93721665	93721729	TARDBP|K562	64
chr11	93721550	93722550	+	XLOC_042889|k562|ENSG00000166004|EE	chr11	93721828	93721874	HNRNPUL1|K562	46
chr11	93721550	93722550	+	XLOC_042889|k562|ENSG00000166004|EE	chr11	93721823	93721870	NKRF|HepG2	47
chr11	93721550	93722550	+	XLOC_042889|k562|ENSG00000166004|EE	chr11	93721585	93721590	FXR2|K562	5
chr11	93721550	93722550	+	XLOC_042889|k562|ENSG00000166004|EE	chr11	93721667	93721712	QKI|HepG2	45
chr11	93721550	93722550	+	XLOC_042889|k562|ENSG00000166004|EE	chr11	93721811	93721826	TNRC6A|K562	15
chr11	93721550	93722550	+	XLOC_042889|k562|ENSG00000166004|EE	chr11	93721534	93721558	SRSF1|K562	8
chr11	93721550	93722550	+	XLOC_042889|k562|ENSG00000166004|EE	chr11	93721579	93721605	SMNDC1|HepG2	26
chr11	93721550	93722550	+	XLOC_042889|k562|ENSG00000166004|EE	chr11	93721807	93721869	LSM11|HepG2	62
chr11	93721550	93722550	+	XLOC_042889|k562|ENSG00000166004|EE	chr11	93721740	93721825	DDX6|HepG2	85
chr11	93721550	93722550	+	XLOC_042889|k562|ENSG00000166004|EE	chr11	93721827	93721856	RPS3|HepG2	29
chr11	93721550	93722550	+	XLOC_042889|k562|ENSG00000166004|EE	chr11	93721783	93721822	TROVE2|K562	39
chr11	93721550	93722550	+	XLOC_042889|k562|ENSG00000166004|EE	chr11	93721563	93721580	SLTM|HepG2	17
chr11	93721550	93722550	+	XLOC_042889|k562|ENSG00000166004|EE	chr11	93721521	93721570	FASTKD2|HepG2	20
chr11	93721550	93722550	+	XLOC_042889|k562|ENSG00000166004|EE	chr11	93721587	93721610	YWHAG|K562	23
chr11	93721550	93722550	+	XLOC_042889|k562|ENSG00000166004|EE	chr11	93721665	93721734	FIP1L1|HEK293	69
chr11	93721550	93722550	+	XLOC_042889|k562|ENSG00000166004|EE	chr11	93721660	93721722	FASTKD2|HepG2	62
chr11	93721550	93722550	+	XLOC_042889|k562|ENSG00000166004|EE	chr11	93721789	93721825	SRSF7|K562	36
chr11	93721550	93722550	+	XLOC_042889|k562|ENSG00000166004|EE	chr11	93721595	93721631	EIF4G2|K562	36
chr11	93721550	93722550	+	XLOC_042889|k562|ENSG00000166004|EE	chr11	93721781	93721787	DKC1|HepG2	6
chr11	93721550	93722550	+	XLOC_042889|k562|ENSG00000166004|EE	chr11	93721576	93721614	PTBP1|HepG2	38
chr11	93721550	93722550	+	XLOC_042889|k562|ENSG00000166004|EE	chr11	93721821	93721873	BUD13|K562	52
chr11	93721550	93722550	+	XLOC_042889|k562|ENSG00000166004|EE	chr11	93721761	93721782	PTBP1|HepG2	21
chr11	93721550	93722550	+	XLOC_042889|k562|ENSG00000166004|EE	chr11	93721861	93721869	PTBP1|K562	8
chr11	93721550	93722550	+	XLOC_042889|k562|ENSG00000166004|EE	chr11	93721687	93721699	DDX3X|HepG2	12
chr11	93721550	93722550	+	XLOC_042889|k562|ENSG00000166004|EE	chr11	93721577	93721585	DDX6|K562	8
chr11	93721550	93722550	+	XLOC_042889|k562|ENSG00000166004|EE	chr11	93721790	93721825	UCHL5|K562	35
chr11	93721550	93722550	+	XLOC_042889|k562|ENSG00000166004|EE	chr11	93721738	93721826	ILF3|K562	88
chr11	93721550	93722550	+	XLOC_042889|k562|ENSG00000166004|EE	chr11	93721634	93721697	LARP7|K562	63
chr11	93721550	93722550	+	XLOC_042889|k562|ENSG00000166004|EE	chr11	93721817	93721827	DKC1|HepG2	10
chr11	93721550	93722550	+	XLOC_042889|k562|ENSG00000166004|EE	chr11	93721562	93721606	DDX42|K562	44
chr11	93721550	93722550	+	XLOC_042889|k562|ENSG00000166004|EE	chr11	93721652	93721710	FXR2|K562	58
chr11	93721550	93722550	+	XLOC_042889|k562|ENSG00000166004|EE	chr11	93721652	93721733	HNRNPL|HepG2	81
chr11	93721550	93722550	+	XLOC_042889|k562|ENSG00000166004|EE	chr11	93721741	93721756	ZRANB2|K562	15
chr11	93721550	93722550	+	XLOC_042889|k562|ENSG00000166004|EE	chr11	93721816	93721819	SMNDC1|K562	3
chr11	93721550	93722550	+	XLOC_042889|k562|ENSG00000166004|EE	chr11	93721575	93721579	SMNDC1|HepG2	4
chr11	93721550	93722550	+	XLOC_042889|k562|ENSG00000166004|EE	chr11	93721646	93721720	IGF2BP1|HepG2	74
chr11	93721550	93722550	+	XLOC_042889|k562|ENSG00000166004|EE	chr11	93721763	93721788	EFTUD2|HepG2	25
chr11	93721550	93722550	+	XLOC_042889|k562|ENSG00000166004|EE	chr11	93721666	93721724	DDX3X|K562	58
chr11	93721550	93722550	+	XLOC_042889|k562|ENSG00000166004|EE	chr11	93721524	93721576	DDX24|K562	26
chr11	93721550	93722550	+	XLOC_042889|k562|ENSG00000166004|EE	chr11	93721841	93721870	GPKOW|K562	29
chr11	93721550	93722550	+	XLOC_042889|k562|ENSG00000166004|EE	chr11	93721559	93721616	RBFOX2|K562	57
chr11	93721550	93722550	+	XLOC_042889|k562|ENSG00000166004|EE	chr11	93721761	93721838	ILF3|K562	77
chr11	93721550	93722550	+	XLOC_042889|k562|ENSG00000166004|EE	chr11	93721523	93721560	SND1|K562	10
chr11	93721550	93722550	+	XLOC_042889|k562|ENSG00000166004|EE	chr11	93721840	93721871	SMNDC1|HepG2	31
chr11	93721550	93722550	+	XLOC_042889|k562|ENSG00000166004|EE	chr11	93721770	93721821	FUBP1|K562	51
chr11	93721550	93722550	+	XLOC_042889|k562|ENSG00000166004|EE	chr11	93721743	93721775	HNRNPC|HepG2	32
chr11	93721550	93722550	+	XLOC_042889|k562|ENSG00000166004|EE	chr11	93721789	93721827	SRSF7|K562	38
chr11	93721550	93722550	+	XLOC_042889|k562|ENSG00000166004|EE	chr11	93721586	93721616	FXR1|K562	30
chr11	93721550	93722550	+	XLOC_042889|k562|ENSG00000166004|EE	chr11	93721661	93721717	EIF3H|HepG2	56
chr11	93721550	93722550	+	XLOC_042889|k562|ENSG00000166004|EE	chr11	93721582	93721603	UPF1|K562	21
chr11	93721550	93722550	+	XLOC_042889|k562|ENSG00000166004|EE	chr11	93721813	93721867	AGGF1|K562	54
chr11	93721550	93722550	+	XLOC_042889|k562|ENSG00000166004|EE	chr11	93721827	93721864	ZRANB2|K562	37
chr11	93721550	93722550	+	XLOC_042889|k562|ENSG00000166004|EE	chr11	93721742	93721833	LARP7|HepG2	91
chr11	93721550	93722550	+	XLOC_042889|k562|ENSG00000166004|EE	chr11	93721689	93721718	SUGP2|HepG2	29
chr11	93721550	93722550	+	XLOC_042889|k562|ENSG00000166004|EE	chr11	93721792	93721834	CPSF1|HEK293	42
chr11	93721550	93722550	+	XLOC_042889|k562|ENSG00000166004|EE	chr11	93721576	93721595	HNRNPUL1|K562	19
chr11	93721550	93722550	+	XLOC_042889|k562|ENSG00000166004|EE	chr11	93721614	93721618	PTBP1|HepG2	4
chr11	93721550	93722550	+	XLOC_042889|k562|ENSG00000166004|EE	chr11	93721574	93721601	SF3A3|HepG2	27
chr11	93721550	93722550	+	XLOC_042889|k562|ENSG00000166004|EE	chr11	93721766	93721818	HNRNPK|K562	52
chr11	93721550	93722550	+	XLOC_042889|k562|ENSG00000166004|EE	chr11	93721516	93721580	PUS1|K562	30
chr11	93721550	93722550	+	XLOC_042889|k562|ENSG00000166004|EE	chr11	93721796	93721864	EIF4G2|K562	68
chr11	93721550	93722550	+	XLOC_042889|k562|ENSG00000166004|EE	chr11	93721763	93721781	XRCC6|K562	18
chr11	93721550	93722550	+	XLOC_042889|k562|ENSG00000166004|EE	chr11	93721565	93721581	CPSF6|K562	16
chr11	93721550	93722550	+	XLOC_042889|k562|ENSG00000166004|EE	chr11	93721676	93721721	CSTF2T|K562	45
chr11	93721550	93722550	+	XLOC_042889|k562|ENSG00000166004|EE	chr11	93721725	93721824	METAP2|K562	99
chr11	93721550	93722550	+	XLOC_042889|k562|ENSG00000166004|EE	chr11	93721674	93721714	EFTUD2|HepG2	40
chr11	93721550	93722550	+	XLOC_042889|k562|ENSG00000166004|EE	chr11	93721739	93721789	IGF2BP1|K562	50
chr11	93721550	93722550	+	XLOC_042889|k562|ENSG00000166004|EE	chr11	93721672	93721722	AGGF1|K562	50
chr11	93721550	93722550	+	XLOC_042889|k562|ENSG00000166004|EE	chr11	93721786	93721823	HNRNPUL1|HepG2	37
chr11	93721550	93722550	+	XLOC_042889|k562|ENSG00000166004|EE	chr11	93721653	93721736	IGF2BP1|K562	83
chr11	93721550	93722550	+	XLOC_042889|k562|ENSG00000166004|EE	chr11	93721566	93721604	RBFOX2|K562	38
chr11	93721550	93722550	+	XLOC_042889|k562|ENSG00000166004|EE	chr11	93721738	93721786	NOLC1|K562	48
chr11	93721550	93722550	+	XLOC_042889|k562|ENSG00000166004|EE	chr11	93721714	93721740	KHSRP|K562	26
chr11	93721550	93722550	+	XLOC_042889|k562|ENSG00000166004|EE	chr11	93721700	93721708	DDX59|HepG2	8
chr11	93721550	93722550	+	XLOC_042889|k562|ENSG00000166004|EE	chr11	93721742	93721744	SMNDC1|K562	2
chr11	93721550	93722550	+	XLOC_042889|k562|ENSG00000166004|EE	chr11	93721821	93721872	QKI|K562	51
chr11	93721550	93722550	+	XLOC_042889|k562|ENSG00000166004|EE	chr11	93721567	93721602	SLBP|K562	35
chr11	93721550	93722550	+	XLOC_042889|k562|ENSG00000166004|EE	chr11	93721735	93721862	TAF15|K562	127
chr11	93721550	93722550	+	XLOC_042889|k562|ENSG00000166004|EE	chr11	93721521	93721620	RBM5|HepG2	70
chr11	93721550	93722550	+	XLOC_042889|k562|ENSG00000166004|EE	chr11	93721758	93721790	SMNDC1|K562	32
chr11	93721550	93722550	+	XLOC_042889|k562|ENSG00000166004|EE	chr11	93721827	93721862	DGCR8|K562	35
chr11	93721550	93722550	+	XLOC_042889|k562|ENSG00000166004|EE	chr11	93721511	93721575	TRA2A|HepG2	25
chr11	93721550	93722550	+	XLOC_042889|k562|ENSG00000166004|EE	chr11	93721670	93721724	NPM1|K562	54
chr11	93721550	93722550	+	XLOC_042889|k562|ENSG00000166004|EE	chr11	93721827	93721871	SMNDC1|HepG2	44
chr11	93721550	93722550	+	XLOC_042889|k562|ENSG00000166004|EE	chr11	93721740	93721789	DDX42|K562	49
chr11	93721550	93722550	+	XLOC_042889|k562|ENSG00000166004|EE	chr11	93721792	93721814	CPSF4|HEK293	22
chr11	93721550	93722550	+	XLOC_042889|k562|ENSG00000166004|EE	chr11	93721740	93721781	TIA1|HepG2	41
chr11	93721550	93722550	+	XLOC_042889|k562|ENSG00000166004|EE	chr11	93721588	93721624	FASTKD2|K562	36
chr11	93721550	93722550	+	XLOC_042889|k562|ENSG00000166004|EE	chr11	93721670	93721743	TBRG4|HepG2	73
chr11	93721550	93722550	+	XLOC_042889|k562|ENSG00000166004|EE	chr11	93721666	93721730	CSTF2|HepG2	64
chr11	93721550	93722550	+	XLOC_042889|k562|ENSG00000166004|EE	chr11	93721741	93721782	FXR2|K562	41
chr11	93721550	93722550	+	XLOC_042889|k562|ENSG00000166004|EE	chr11	93721567	93721598	SND1|K562	31
chr11	93721550	93722550	+	XLOC_042889|k562|ENSG00000166004|EE	chr11	93721744	93721783	U2AF2|K562	39
chr11	93721550	93722550	+	XLOC_042889|k562|ENSG00000166004|EE	chr11	93721787	93721814	FASTKD2|HepG2	27
chr11	93721550	93722550	+	XLOC_042889|k562|ENSG00000166004|EE	chr11	93721821	93721872	DDX24|K562	51
chr11	93721550	93722550	+	XLOC_042889|k562|ENSG00000166004|EE	chr11	93721587	93721600	SF3A3|HepG2	13
chr11	93721550	93722550	+	XLOC_042889|k562|ENSG00000166004|EE	chr11	93721533	93721569	RBM22|HepG2	19
chr11	93721550	93722550	+	XLOC_042889|k562|ENSG00000166004|EE	chr11	93721821	93721871	TROVE2|HepG2	50
chr11	93721550	93722550	+	XLOC_042889|k562|ENSG00000166004|EE	chr11	93721581	93721620	DKC1|HepG2	39
chr11	93721550	93722550	+	XLOC_042889|k562|ENSG00000166004|EE	chr11	93721595	93721637	LARP4|K562	42
chr11	93721550	93722550	+	XLOC_042889|k562|ENSG00000166004|EE	chr11	93721699	93721720	TAF15|HepG2	21
chr11	93721550	93722550	+	XLOC_042889|k562|ENSG00000166004|EE	chr11	93721733	93721800	GRWD1|HepG2	67
chr11	93721550	93722550	+	XLOC_042889|k562|ENSG00000166004|EE	chr11	93721589	93721620	TNRC6A|K562	31
chr11	93721550	93722550	+	XLOC_042889|k562|ENSG00000166004|EE	chr11	93721740	93721790	TRA2A|K562	50
chr11	93721550	93722550	+	XLOC_042889|k562|ENSG00000166004|EE	chr11	93721746	93721803	PUS1|K562	57
chr11	93721550	93722550	+	XLOC_042889|k562|ENSG00000166004|EE	chr11	93721641	93721727	EIF4G2|K562	86
chr11	93721550	93722550	+	XLOC_042889|k562|ENSG00000166004|EE	chr11	93721735	93721867	SRSF1|K562	132
chr11	93721550	93722550	+	XLOC_042889|k562|ENSG00000166004|EE	chr11	93721806	93721810	DKC1|HepG2	4
chr11	93721550	93722550	+	XLOC_042889|k562|ENSG00000166004|EE	chr11	93721743	93721788	HNRNPM|K562	45
chr11	93721550	93722550	+	XLOC_042889|k562|ENSG00000166004|EE	chr11	93721790	93721823	TARDBP|K562	33
chr11	93721550	93722550	+	XLOC_042889|k562|ENSG00000166004|EE	chr11	93721738	93721761	FASTKD2|HepG2	23
chr11	93721550	93722550	+	XLOC_042889|k562|ENSG00000166004|EE	chr11	93721812	93721826	CDC40|HepG2	14
chr11	93721550	93722550	+	XLOC_042889|k562|ENSG00000166004|EE	chr11	93721543	93721568	LSM11|HepG2	18
chr11	93721550	93722550	+	XLOC_042889|k562|ENSG00000166004|EE	chr11	93721825	93721868	DDX3X|HepG2	43
chr11	93721550	93722550	+	XLOC_042889|k562|ENSG00000166004|EE	chr11	93721659	93721719	NOLC1|K562	60
chr11	93721550	93722550	+	XLOC_042889|k562|ENSG00000166004|EE	chr11	93721591	93721608	QKI|HepG2	17
chr11	93721550	93722550	+	XLOC_042889|k562|ENSG00000166004|EE	chr11	93721732	93721824	RPS5|K562	92
chr11	93721550	93722550	+	XLOC_042889|k562|ENSG00000166004|EE	chr11	93721743	93721867	DDX59|HepG2	124
chr11	93721550	93722550	+	XLOC_042889|k562|ENSG00000166004|EE	chr11	93721739	93721757	RBFOX2|K562	18
chr11	93721550	93722550	+	XLOC_042889|k562|ENSG00000166004|EE	chr11	93721694	93721713	AGGF1|HepG2	19
chr11	93721550	93722550	+	XLOC_042889|k562|ENSG00000166004|EE	chr11	93721681	93721707	RBM15|K562	26
chr11	93721550	93722550	+	XLOC_042889|k562|ENSG00000166004|EE	chr11	93721719	93721790	HNRNPA1|HepG2	71
chr11	93721550	93722550	+	XLOC_042889|k562|ENSG00000166004|EE	chr11	93721521	93721556	TROVE2|K562	6
chr11	93721550	93722550	+	XLOC_042889|k562|ENSG00000166004|EE	chr11	93721698	93721715	DHX30|K562	17
chr11	93721550	93722550	+	XLOC_042889|k562|ENSG00000166004|EE	chr11	93721537	93721565	LARP4|K562	15
chr11	93721550	93722550	+	XLOC_042889|k562|ENSG00000166004|EE	chr11	93721744	93721784	FKBP4|HepG2	40
chr11	93721550	93722550	+	XLOC_042889|k562|ENSG00000166004|EE	chr11	93721828	93721851	DKC1|HepG2	23
chr11	93721550	93722550	+	XLOC_042889|k562|ENSG00000166004|EE	chr11	93721832	93721858	TIAL1|K562	26
chr11	93721550	93722550	+	XLOC_042889|k562|ENSG00000166004|EE	chr11	93721832	93721864	SBDS|K562	32
chr11	93721550	93722550	+	XLOC_042889|k562|ENSG00000166004|EE	chr11	93721798	93721860	FXR2|K562	62
chr11	93721550	93722550	+	XLOC_042889|k562|ENSG00000166004|EE	chr11	93721543	93721555	PTBP1|K562	5
chr11	93721550	93722550	+	XLOC_042889|k562|ENSG00000166004|EE	chr11	93721752	93721787	FTO|K562	35
chr11	93721550	93722550	+	XLOC_042889|k562|ENSG00000166004|EE	chr11	93721827	93721840	SMNDC1|HepG2	13
chr11	93721550	93722550	+	XLOC_042889|k562|ENSG00000166004|EE	chr11	93721575	93721624	AKAP8L|K562	49
chr11	93721550	93722550	+	XLOC_042889|k562|ENSG00000166004|EE	chr11	93721781	93721827	XRCC6|K562	46
chr11	93721550	93722550	+	XLOC_042889|k562|ENSG00000166004|EE	chr11	93721770	93721790	TARDBP|K562	20
chr11	93721550	93722550	+	XLOC_042889|k562|ENSG00000166004|EE	chr11	93721557	93721588	NOLC1|K562	31
chr11	93721550	93722550	+	XLOC_042889|k562|ENSG00000166004|EE	chr11	93721741	93721810	PRPF8|HepG2	69
chr11	93721550	93722550	+	XLOC_042889|k562|ENSG00000166004|EE	chr11	93721822	93721867	AUH|HepG2	45
chr11	93721550	93722550	+	XLOC_042889|k562|ENSG00000166004|EE	chr11	93721640	93721663	SLTM|K562	23
chr11	93721550	93722550	+	XLOC_042889|k562|ENSG00000166004|EE	chr11	93721786	93721818	UCHL5|HepG2	32
chr11	93721550	93722550	+	XLOC_042889|k562|ENSG00000166004|EE	chr11	93721660	93721722	GPKOW|K562	62
chr11	93721550	93722550	+	XLOC_042889|k562|ENSG00000166004|EE	chr11	93721825	93721862	DGCR8|HepG2	37
chr11	93721550	93722550	+	XLOC_042889|k562|ENSG00000166004|EE	chr11	93721816	93721825	CSTF2T|HepG2	9
chr11	93721550	93722550	+	XLOC_042889|k562|ENSG00000166004|EE	chr11	93721685	93721725	KHDRBS1|K562	40
chr11	93721550	93722550	+	XLOC_042889|k562|ENSG00000166004|EE	chr11	93721565	93721602	SND1|K562	37
chr11	93721550	93722550	+	XLOC_042889|k562|ENSG00000166004|EE	chr11	93721743	93721814	U2AF2|HepG2	71
chr11	93721550	93722550	+	XLOC_042889|k562|ENSG00000166004|EE	chr11	93721689	93721714	NONO|K562	25
chr11	93721550	93722550	+	XLOC_042889|k562|ENSG00000166004|EE	chr11	93721736	93721783	GPKOW|K562	47
chr11	93721550	93722550	+	XLOC_042889|k562|ENSG00000166004|EE	chr11	93721742	93721787	FASTKD2|K562	45
chr11	93721550	93722550	+	XLOC_042889|k562|ENSG00000166004|EE	chr11	93721571	93721628	BUD13|HepG2	57
chr11	93721550	93722550	+	XLOC_042889|k562|ENSG00000166004|EE	chr11	93721811	93721827	SF3A3|HepG2	16
chr11	93721550	93722550	+	XLOC_042889|k562|ENSG00000166004|EE	chr11	93721580	93721625	PRPF8|HepG2	45
chr11	93721550	93722550	+	XLOC_042889|k562|ENSG00000166004|EE	chr11	93721740	93721744	NOLC1|HepG2	4
chr11	93721550	93722550	+	XLOC_042889|k562|ENSG00000166004|EE	chr11	93721742	93721792	RBFOX2|HepG2	50
chr11	93721550	93722550	+	XLOC_042889|k562|ENSG00000166004|EE	chr11	93721739	93721756	RBFOX2|K562	17
chr11	93721550	93722550	+	XLOC_042889|k562|ENSG00000166004|EE	chr11	93721517	93721569	NKRF|HepG2	19
chr11	93721550	93722550	+	XLOC_042889|k562|ENSG00000166004|EE	chr11	93721820	93721871	PPIL4|K562	51
chr11	93721550	93722550	+	XLOC_042889|k562|ENSG00000166004|EE	chr11	93721744	93721788	FKBP4|HepG2	44
chr11	93721550	93722550	+	XLOC_042889|k562|ENSG00000166004|EE	chr11	93721592	93721621	PPIG|HepG2	29
chr11	93721550	93722550	+	XLOC_042889|k562|ENSG00000166004|EE	chr11	93721556	93721577	PTBP1|K562	21
chr11	93721550	93722550	+	XLOC_042889|k562|ENSG00000166004|EE	chr11	93721835	93721867	KHSRP|K562	32
chr11	93721550	93722550	+	XLOC_042889|k562|ENSG00000166004|EE	chr11	93721743	93721785	SFPQ|HepG2	42
chr11	93721550	93722550	+	XLOC_042889|k562|ENSG00000166004|EE	chr11	93721653	93721717	SRSF7|HepG2	64
chr11	93721550	93722550	+	XLOC_042889|k562|ENSG00000166004|EE	chr11	93721822	93721856	LIN28B|K562	34
chr11	93721550	93722550	+	XLOC_042889|k562|ENSG00000166004|EE	chr11	93721782	93721787	HNRNPUL1|K562	5
chr11	93721550	93722550	+	XLOC_042889|k562|ENSG00000166004|EE	chr11	93721824	93721868	HNRNPK|K562	44
chr11	93721550	93722550	+	XLOC_042889|k562|ENSG00000166004|EE	chr11	93721671	93721732	DDX6|K562	61
chr11	93721550	93722550	+	XLOC_042889|k562|ENSG00000166004|EE	chr11	93721575	93721618	FAM120A|K562	43
chr11	93721550	93722550	+	XLOC_042889|k562|ENSG00000166004|EE	chr11	93721732	93721823	NCBP2|HepG2	91
chr11	93721550	93722550	+	XLOC_042889|k562|ENSG00000166004|EE	chr11	93721669	93721720	DDX55|K562	51
chr11	93721550	93722550	+	XLOC_042889|k562|ENSG00000166004|EE	chr11	93721579	93721606	SF3B4|K562	27
chr11	93721550	93722550	+	XLOC_042889|k562|ENSG00000166004|EE	chr11	93721554	93721558	DKC1|HepG2	4
chr11	93721550	93722550	+	XLOC_042889|k562|ENSG00000166004|EE	chr11	93721644	93721705	U2AF1|K562	61
chr11	93721550	93722550	+	XLOC_042889|k562|ENSG00000166004|EE	chr11	93721739	93721811	SND1|HepG2	72
chr11	93721550	93722550	+	XLOC_042889|k562|ENSG00000166004|EE	chr11	93721544	93721561	QKI|K562	11
chr11	93721550	93722550	+	XLOC_042889|k562|ENSG00000166004|EE	chr11	93721537	93721566	BCCIP|HepG2	16
chr11	93721550	93722550	+	XLOC_042889|k562|ENSG00000166004|EE	chr11	93721736	93721820	TAF15|HepG2	84
chr11	93721550	93722550	+	XLOC_042889|k562|ENSG00000166004|EE	chr11	93721746	93721755	DKC1|HepG2	9
chr11	93721550	93722550	+	XLOC_042889|k562|ENSG00000166004|EE	chr11	93721592	93721620	YBX3|K562	28
chr11	93721550	93722550	+	XLOC_042889|k562|ENSG00000166004|EE	chr11	93721747	93721799	LIN28B|K562	52
chr11	93721550	93722550	+	XLOC_042889|k562|ENSG00000166004|EE	chr11	93721829	93721850	FAM120A|K562	21
chr11	93721550	93722550	+	XLOC_042889|k562|ENSG00000166004|EE	chr11	93721542	93721554	PTBP1|K562	4
chr11	93721550	93722550	+	XLOC_042889|k562|ENSG00000166004|EE	chr11	93721564	93721592	XRCC6|HepG2	28
chr11	93721550	93722550	+	XLOC_042889|k562|ENSG00000166004|EE	chr11	93721516	93721561	BUD13|K562	11
chr11	93721550	93722550	+	XLOC_042889|k562|ENSG00000166004|EE	chr11	93721739	93721792	LARP7|K562	53
chr11	93721550	93722550	+	XLOC_042889|k562|ENSG00000166004|EE	chr11	93721787	93721800	DKC1|HepG2	13
chr11	93721550	93722550	+	XLOC_042889|k562|ENSG00000166004|EE	chr11	93721805	93721844	EIF4G1|K562	39
chr11	93721550	93722550	+	XLOC_042889|k562|ENSG00000166004|EE	chr11	93721591	93721613	RBM15|K562	22
chr11	93721550	93722550	+	XLOC_042889|k562|ENSG00000166004|EE	chr11	93721738	93721821	NCBP2|K562	83
chr11	93721550	93722550	+	XLOC_042889|k562|ENSG00000166004|EE	chr11	93721569	93721631	CSTF2|HepG2	62
chr11	93721550	93722550	+	XLOC_042889|k562|ENSG00000166004|EE	chr11	93721827	93721865	TNRC6A|K562	38
chr11	93721550	93722550	+	XLOC_042889|k562|ENSG00000166004|EE	chr11	93721605	93721623	AGGF1|HepG2	18
chr11	93721550	93722550	+	XLOC_042889|k562|ENSG00000166004|EE	chr11	93721777	93721810	EFTUD2|HepG2	33
chr11	93721550	93722550	+	XLOC_042889|k562|ENSG00000166004|EE	chr11	93721676	93721715	DDX55|HepG2	39
chr11	93721550	93722550	+	XLOC_042889|k562|ENSG00000166004|EE	chr11	93721515	93721559	AGGF1|HepG2	9
chr11	93721550	93722550	+	XLOC_042889|k562|ENSG00000166004|EE	chr11	93721742	93721774	SF3B4|HepG2	32
chr11	93721550	93722550	+	XLOC_042889|k562|ENSG00000166004|EE	chr11	93721528	93721559	AUH|HepG2	9
chr11	93721550	93722550	+	XLOC_042889|k562|ENSG00000166004|EE	chr11	93721834	93721870	HNRNPA1|HepG2	36
chr11	93721550	93722550	+	XLOC_042889|k562|ENSG00000166004|EE	chr11	93721647	93721693	SAFB2|K562	46
chr11	93721550	93722550	+	XLOC_042889|k562|ENSG00000166004|EE	chr11	93721821	93721861	TBRG4|K562	40
chr11	93721550	93722550	+	XLOC_042889|k562|ENSG00000166004|EE	chr11	93721739	93721850	YBX3|K562	111
chr11	93721550	93722550	+	XLOC_042889|k562|ENSG00000166004|EE	chr11	93721737	93721792	HNRNPK|HepG2	55
chr11	93721550	93722550	+	XLOC_042889|k562|ENSG00000166004|EE	chr11	93721527	93721573	RPS5|K562	23
chr11	93721550	93722550	+	XLOC_042889|k562|ENSG00000166004|EE	chr11	93721744	93721786	EIF4G2|K562	42
chr11	93721550	93722550	+	XLOC_042889|k562|ENSG00000166004|EE	chr11	93721814	93721827	PTBP1|K562	13
chr11	93721550	93722550	+	XLOC_042889|k562|ENSG00000166004|EE	chr11	93721604	93721622	AGGF1|HepG2	18
chr11	93721550	93722550	+	XLOC_042889|k562|ENSG00000166004|EE	chr11	93721602	93721624	RPS5|K562	22
chr11	93721550	93722550	+	XLOC_042889|k562|ENSG00000166004|EE	chr11	93721577	93721593	PTBP1|K562	16
chr11	93721550	93722550	+	XLOC_042889|k562|ENSG00000166004|EE	chr11	93721516	93721585	METAP2|K562	35
chr11	93721550	93722550	+	XLOC_042889|k562|ENSG00000166004|EE	chr11	93721824	93721863	PUM2|K562	39
chr11	93721550	93722550	+	XLOC_042889|k562|ENSG00000166004|EE	chr11	93721564	93721596	SRSF1|K562	32
chr11	93721550	93722550	+	XLOC_042889|k562|ENSG00000166004|EE	chr11	93721746	93721798	NONO|K562	52
chr11	93721550	93722550	+	XLOC_042889|k562|ENSG00000166004|EE	chr11	93721787	93721846	CSTF2T|K562	59
chr11	93721550	93722550	+	XLOC_042889|k562|ENSG00000166004|EE	chr11	93721733	93721787	DDX24|K562	54
chr11	93721550	93722550	+	XLOC_042889|k562|ENSG00000166004|EE	chr11	93721785	93721803	HNRNPUL1|K562	18
chr11	93721550	93722550	+	XLOC_042889|k562|ENSG00000166004|EE	chr11	93721763	93721786	SBDS|K562	23
chr11	93721550	93722550	+	XLOC_042889|k562|ENSG00000166004|EE	chr11	93721674	93721719	ZNF622|K562	45
chr11	93721550	93722550	+	XLOC_042889|k562|ENSG00000166004|EE	chr11	93721669	93721727	XRCC6|K562	58
chr11	93721550	93722550	+	XLOC_042889|k562|ENSG00000166004|EE	chr11	93721665	93721714	TARDBP|SH-SY5Y	49
chr11	93721550	93722550	+	XLOC_042889|k562|ENSG00000166004|EE	chr11	93721526	93721552	BUD13|HepG2	2
chr11	93721550	93722550	+	XLOC_042889|k562|ENSG00000166004|EE	chr11	93721757	93721783	RBFOX2|K562	26
chr11	93721550	93722550	+	XLOC_042889|k562|ENSG00000166004|EE	chr11	93721680	93721717	PTBP1|HepG2	37
chr11	93721550	93722550	+	XLOC_042889|k562|ENSG00000166004|EE	chr11	93721788	93721825	XRCC6|K562	37
chr11	93721550	93722550	+	XLOC_042889|k562|ENSG00000166004|EE	chr11	93721810	93721859	EIF4G1|K562	49
chr11	93721550	93722550	+	XLOC_042889|k562|ENSG00000166004|EE	chr11	93721583	93721590	ILF3|HepG2	7
chr11	93721550	93722550	+	XLOC_042889|k562|ENSG00000166004|EE	chr11	93721770	93721777	NOLC1|HepG2	7
chr11	93721550	93722550	+	XLOC_042889|k562|ENSG00000166004|EE	chr11	93721703	93721869	HNRNPK|K562	166
chr11	93721550	93722550	+	XLOC_042889|k562|ENSG00000166004|EE	chr11	93721736	93721812	FASTKD2|HepG2	76
chr11	93721550	93722550	+	XLOC_042889|k562|ENSG00000166004|EE	chr11	93721576	93721627	NKRF|HepG2	51
chr11	93721550	93722550	+	XLOC_042889|k562|ENSG00000166004|EE	chr11	93721697	93721712	SND1|K562	15
chr11	93721550	93722550	+	XLOC_042889|k562|ENSG00000166004|EE	chr11	93721828	93721868	HLTF|K562	40
chr11	93721550	93722550	+	XLOC_042889|k562|ENSG00000166004|EE	chr11	93721742	93721780	TROVE2|HepG2	38
chr11	93721550	93722550	+	XLOC_042889|k562|ENSG00000166004|EE	chr11	93721665	93721694	TARDBP|H9	29
chr11	93721550	93722550	+	XLOC_042889|k562|ENSG00000166004|EE	chr11	93721830	93721864	BCCIP|HepG2	34
chr11	93721550	93722550	+	XLOC_042889|k562|ENSG00000166004|EE	chr11	93721519	93721622	LIN28B|HepG2	72
chr11	93721550	93722550	+	XLOC_042889|k562|ENSG00000166004|EE	chr11	93721742	93721788	FAM120A|HepG2	46
chr11	93721550	93722550	+	XLOC_042889|k562|ENSG00000166004|EE	chr11	93721792	93721831	U2AF2|K562	39
chr11	93721550	93722550	+	XLOC_042889|k562|ENSG00000166004|EE	chr11	93721578	93721625	SRSF1|K562	47
chr11	93721550	93722550	+	XLOC_042889|k562|ENSG00000166004|EE	chr11	93721765	93721785	SF3A3|HepG2	20
chr11	93721550	93722550	+	XLOC_042889|k562|ENSG00000166004|EE	chr11	93721792	93721854	FMR1|HEK293	62
chr11	93721550	93722550	+	XLOC_042889|k562|ENSG00000166004|EE	chr11	93721555	93721621	EFTUD2|K562	66
chr11	93721550	93722550	+	XLOC_042889|k562|ENSG00000166004|EE	chr11	93721642	93721724	EIF4G2|K562	82
chr11	93721550	93722550	+	XLOC_042889|k562|ENSG00000166004|EE	chr11	93721792	93721814	FMR1|HEK293	22
chr11	93721550	93722550	+	XLOC_042889|k562|ENSG00000166004|EE	chr11	93721514	93721573	RBM15|K562	23
chr11	93721550	93722550	+	XLOC_042889|k562|ENSG00000166004|EE	chr11	93721647	93721660	IGF2BP1|HepG2	13
chr11	93721550	93722550	+	XLOC_042889|k562|ENSG00000166004|EE	chr11	93721687	93721724	HNRNPUL1|K562	37
chr11	93721550	93722550	+	XLOC_042889|k562|ENSG00000166004|EE	chr11	93721667	93721688	LARP7|K562	21
chr11	93721550	93722550	+	XLOC_042889|k562|ENSG00000166004|EE	chr11	93721580	93721615	LSM11|K562	35
chr11	93721550	93722550	+	XLOC_042889|k562|ENSG00000166004|EE	chr11	93721827	93721835	HNRNPUL1|K562	8
chr11	93721550	93722550	+	XLOC_042889|k562|ENSG00000166004|EE	chr11	93721582	93721635	SLTM|HepG2	53
chr11	93721550	93722550	+	XLOC_042889|k562|ENSG00000166004|EE	chr11	93721544	93721561	SF3B4|K562	11
chr11	93721550	93722550	+	XLOC_042889|k562|ENSG00000166004|EE	chr11	93721694	93721707	PUS1|K562	13
chr11	93721550	93722550	+	XLOC_042889|k562|ENSG00000166004|EE	chr11	93721800	93721862	U2AF1|HepG2	62
chr11	93721550	93722550	+	XLOC_042889|k562|ENSG00000166004|EE	chr11	93721756	93721787	RBFOX2|K562	31
chr11	93721550	93722550	+	XLOC_042889|k562|ENSG00000166004|EE	chr11	93721667	93721734	XRCC6|K562	67
chr11	93721550	93722550	+	XLOC_042889|k562|ENSG00000166004|EE	chr11	93721772	93721808	SUB1|HepG2	36
chr11	93721550	93722550	+	XLOC_042889|k562|ENSG00000166004|EE	chr11	93721602	93721630	SF3B4|K562	28
chr11	93721550	93722550	+	XLOC_042889|k562|ENSG00000166004|EE	chr11	93721685	93721735	FASTKD2|K562	50
chr11	93721550	93722550	+	XLOC_042889|k562|ENSG00000166004|EE	chr11	93721744	93721756	PTBP1|HepG2	12
chr11	93721550	93722550	+	XLOC_042889|k562|ENSG00000166004|EE	chr11	93721594	93721604	SF3B1|K562	10
chr11	93721550	93722550	+	XLOC_042889|k562|ENSG00000166004|EE	chr11	93721688	93721714	KHSRP|K562	26
chr11	93721550	93722550	+	XLOC_042889|k562|ENSG00000166004|EE	chr11	93721584	93721601	CSTF2T|HepG2	17
chr11	93721550	93722550	+	XLOC_042889|k562|ENSG00000166004|EE	chr11	93721739	93721854	POLR2G|HepG2	115
chr11	93721550	93722550	+	XLOC_042889|k562|ENSG00000166004|EE	chr11	93721675	93721726	AKAP8L|K562	51
chr11	93721550	93722550	+	XLOC_042889|k562|ENSG00000166004|EE	chr11	93721734	93721812	EWSR1|K562	78
chr11	93721550	93722550	+	XLOC_042889|k562|ENSG00000166004|EE	chr11	93721788	93721808	FXR1|K562	20
chr11	93721550	93722550	+	XLOC_042889|k562|ENSG00000166004|EE	chr11	93721572	93721603	NOLC1|HepG2	31
chr11	93721550	93722550	+	XLOC_042889|k562|ENSG00000166004|EE	chr11	93721742	93721789	DDX42|K562	47
chr11	93721550	93722550	+	XLOC_042889|k562|ENSG00000166004|EE	chr11	93721732	93721765	TROVE2|K562	33
chr11	93721550	93722550	+	XLOC_042889|k562|ENSG00000166004|EE	chr11	93721720	93721725	NOLC1|HepG2	5
chr11	93721550	93722550	+	XLOC_042889|k562|ENSG00000166004|EE	chr11	93721559	93721576	HNRNPUL1|K562	17
chr11	93721550	93722550	+	XLOC_042889|k562|ENSG00000166004|EE	chr11	93721738	93721785	TROVE2|HepG2	47
chr11	93721550	93722550	+	XLOC_042889|k562|ENSG00000166004|EE	chr11	93721832	93721867	PPIG|HepG2	35
chr11	93721550	93722550	+	XLOC_042889|k562|ENSG00000166004|EE	chr11	93721739	93721869	NPM1|K562	130
chr11	93721550	93722550	+	XLOC_042889|k562|ENSG00000166004|EE	chr11	93721795	93721816	HLTF|K562	21
chr11	93721550	93722550	+	XLOC_042889|k562|ENSG00000166004|EE	chr11	93721745	93721824	DDX24|K562	79
chr11	93721550	93722550	+	XLOC_042889|k562|ENSG00000166004|EE	chr11	93721787	93721809	RBFOX2|K562	22
chr11	93721550	93722550	+	XLOC_042889|k562|ENSG00000166004|EE	chr11	93721743	93721806	HLTF|K562	63
chr11	93721550	93722550	+	XLOC_042889|k562|ENSG00000166004|EE	chr11	93721536	93721553	DKC1|HepG2	3
chr11	93721550	93722550	+	XLOC_042889|k562|ENSG00000166004|EE	chr11	93721521	93721573	DDX24|K562	23
chr11	93721550	93722550	+	XLOC_042889|k562|ENSG00000166004|EE	chr11	93721761	93721833	DROSHA|K562	72
chr11	93721550	93722550	+	XLOC_042889|k562|ENSG00000166004|EE	chr11	93721675	93721716	TBRG4|K562	41
chr11	93721550	93722550	+	XLOC_042889|k562|ENSG00000166004|EE	chr11	93721785	93721821	TROVE2|HepG2	36
chr11	93721550	93722550	+	XLOC_042889|k562|ENSG00000166004|EE	chr11	93721683	93721713	DKC1|HepG2	30
chr11	93721550	93722550	+	XLOC_042889|k562|ENSG00000166004|EE	chr11	93721783	93721871	FTO|K562	88
chr11	93721550	93722550	+	XLOC_042889|k562|ENSG00000166004|EE	chr11	93721676	93721734	TNRC6A|K562	58
chr11	93721550	93722550	+	XLOC_042889|k562|ENSG00000166004|EE	chr11	93721742	93721788	U2AF1|HepG2	46
chr11	93721550	93722550	+	XLOC_042889|k562|ENSG00000166004|EE	chr11	93721732	93721814	SUGP2|HepG2	82
chr11	93721550	93722550	+	XLOC_042889|k562|ENSG00000166004|EE	chr11	93721586	93721605	U2AF1|HepG2	19
chr11	93721550	93722550	+	XLOC_042889|k562|ENSG00000166004|EE	chr11	93721737	93721784	UPF1|K562	47
chr11	93721550	93722550	+	XLOC_042889|k562|ENSG00000166004|EE	chr11	93721690	93721702	RPS11|K562	12
chr11	93721550	93722550	+	XLOC_042889|k562|ENSG00000166004|EE	chr11	93721831	93721868	PCBP2|HepG2	37
chr11	93721550	93722550	+	XLOC_042889|k562|ENSG00000166004|EE	chr11	93721685	93721714	NCBP2|K562	29
chr11	93721550	93722550	+	XLOC_042889|k562|ENSG00000166004|EE	chr11	93721570	93721621	FASTKD2|HepG2	51
chr11	93721550	93722550	+	XLOC_042889|k562|ENSG00000166004|EE	chr11	93721693	93721717	DROSHA|K562	24
chr11	93721550	93722550	+	XLOC_042889|k562|ENSG00000166004|EE	chr11	93721827	93721865	NCBP2|HepG2	38
chr11	93721550	93722550	+	XLOC_042889|k562|ENSG00000166004|EE	chr11	93721744	93721753	SMNDC1|K562	9
chr11	93721550	93722550	+	XLOC_042889|k562|ENSG00000166004|EE	chr11	93721560	93721579	SF3B4|K562	19
chr11	93721550	93722550	+	XLOC_042889|k562|ENSG00000166004|EE	chr11	93721798	93721875	SLTM|HepG2	77
chr11	93721550	93722550	+	XLOC_042889|k562|ENSG00000166004|EE	chr11	93721827	93721862	XPO5|HepG2	35
chr11	93721550	93722550	+	XLOC_042889|k562|ENSG00000166004|EE	chr11	93721627	93721654	TARDBP|H9	27
chr11	93721550	93722550	+	XLOC_042889|k562|ENSG00000166004|EE	chr11	93721790	93721830	SAFB2|K562	40
chr11	93721550	93722550	+	XLOC_042889|k562|ENSG00000166004|EE	chr11	93721738	93721783	CSTF2|HepG2	45
chr11	93721550	93722550	+	XLOC_042889|k562|ENSG00000166004|EE	chr11	93721827	93721869	DDX3X|HepG2	42
chr11	93721550	93722550	+	XLOC_042889|k562|ENSG00000166004|EE	chr11	93721786	93721803	PTBP1|HepG2	17
chr11	93721550	93722550	+	XLOC_042889|k562|ENSG00000166004|EE	chr11	93721814	93721850	EIF4G2|K562	36
chr11	93721550	93722550	+	XLOC_042889|k562|ENSG00000166004|EE	chr11	93721788	93721802	SMNDC1|K562	14
chr11	93721550	93722550	+	XLOC_042889|k562|ENSG00000166004|EE	chr11	93721820	93721872	GTF2F1|K562	52
chr11	93721550	93722550	+	XLOC_042889|k562|ENSG00000166004|EE	chr11	93721515	93721570	UCHL5|HepG2	20
chr11	93721550	93722550	+	XLOC_042889|k562|ENSG00000166004|EE	chr11	93721519	93721560	SND1|K562	10
chr11	93721550	93722550	+	XLOC_042889|k562|ENSG00000166004|EE	chr11	93721650	93721692	DDX42|K562	42
chr11	93721550	93722550	+	XLOC_042889|k562|ENSG00000166004|EE	chr11	93721827	93721854	TAF15|HepG2	27
chr11	93721550	93722550	+	XLOC_042889|k562|ENSG00000166004|EE	chr11	93721787	93721823	NKRF|HepG2	36
chr11	93721550	93722550	+	XLOC_042889|k562|ENSG00000166004|EE	chr11	93721532	93721580	RPS11|K562	30
chr11	93721550	93722550	+	XLOC_042889|k562|ENSG00000166004|EE	chr11	93721583	93721611	TRA2A|K562	28
chr11	93721550	93722550	+	XLOC_042889|k562|ENSG00000166004|EE	chr11	93721828	93721857	DHX30|K562	29
chr11	93721550	93722550	+	XLOC_042889|k562|ENSG00000166004|EE	chr11	93721768	93721814	KHDRBS1|K562	46
chr11	93721550	93722550	+	XLOC_042889|k562|ENSG00000166004|EE	chr11	93721740	93721813	UCHL5|HepG2	73
chr11	93721550	93722550	+	XLOC_042889|k562|ENSG00000166004|EE	chr11	93721735	93721788	SND1|K562	53
chr11	93721550	93722550	+	XLOC_042889|k562|ENSG00000166004|EE	chr11	93721680	93721709	DDX55|HepG2	29
chr11	93721550	93722550	+	XLOC_042889|k562|ENSG00000166004|EE	chr11	93721811	93721852	DDX42|K562	41
chr11	93721550	93722550	+	XLOC_042889|k562|ENSG00000166004|EE	chr11	93721753	93721770	NOLC1|HepG2	17
chr11	93721550	93722550	+	XLOC_042889|k562|ENSG00000166004|EE	chr11	93721525	93721567	FXR1|K562	17
chr11	93721550	93722550	+	XLOC_042889|k562|ENSG00000166004|EE	chr11	93721593	93721612	SUPV3L1|HepG2	19
chr11	93721550	93722550	+	XLOC_042889|k562|ENSG00000166004|EE	chr11	93721675	93721714	SLTM|HepG2	39
chr11	93721550	93722550	+	XLOC_042889|k562|ENSG00000166004|EE	chr11	93721826	93721868	TNRC6A|K562	42
chr11	93721550	93722550	+	XLOC_042889|k562|ENSG00000166004|EE	chr11	93721650	93721705	HNRNPC|HepG2	55
chr11	93721550	93722550	+	XLOC_042889|k562|ENSG00000166004|EE	chr11	93721816	93721828	PTBP1|K562	12
chr11	93721550	93722550	+	XLOC_042889|k562|ENSG00000166004|EE	chr11	93721738	93721783	GTF2F1|HepG2	45
chr11	93721550	93722550	+	XLOC_042889|k562|ENSG00000166004|EE	chr11	93721792	93721863	LARP7|K562	71
chr11	93721550	93722550	+	XLOC_042889|k562|ENSG00000166004|EE	chr11	93721518	93721579	PRPF8|HepG2	29
chr11	93721550	93722550	+	XLOC_042889|k562|ENSG00000166004|EE	chr11	93721603	93721621	NOLC1|HepG2	18
chr11	93721550	93722550	+	XLOC_042889|k562|ENSG00000166004|EE	chr11	93721524	93721558	RBFOX2|K562	8
chr11	93721550	93722550	+	XLOC_042889|k562|ENSG00000166004|EE	chr11	93721518	93721572	CDC40|HepG2	22
chr11	93721550	93722550	+	XLOC_042889|k562|ENSG00000166004|EE	chr11	93721742	93721782	FMR1|K562	40
chr11	93721550	93722550	+	XLOC_042889|k562|ENSG00000166004|EE	chr11	93721744	93721750	EIF4G2|K562	6
chr11	93721550	93722550	+	XLOC_042889|k562|ENSG00000166004|EE	chr11	93721667	93721731	BUD13|K562	64
chr11	93721550	93722550	+	XLOC_042889|k562|ENSG00000166004|EE	chr11	93721827	93721861	PTBP1|K562	34
chr11	93721550	93722550	+	XLOC_042889|k562|ENSG00000166004|EE	chr11	93721650	93721720	LARP4|K562	70
chr11	93721550	93722550	+	XLOC_042889|k562|ENSG00000166004|EE	chr11	93721594	93721609	GTF2F1|HepG2	15
chr11	93721550	93722550	+	XLOC_042889|k562|ENSG00000166004|EE	chr11	93721806	93721815	NOLC1|HepG2	9
chr11	93721550	93722550	+	XLOC_042889|k562|ENSG00000166004|EE	chr11	93721822	93721860	DHX30|HepG2	38
chr11	93721550	93722550	+	XLOC_042889|k562|ENSG00000166004|EE	chr11	93721815	93721854	FUS|K562	39
chr11	93721550	93722550	+	XLOC_042889|k562|ENSG00000166004|EE	chr11	93721744	93721808	TAF15|K562	64
chr11	93721550	93722550	+	XLOC_042889|k562|ENSG00000166004|EE	chr11	93721617	93721619	NOLC1|HepG2	2
chr11	93721550	93722550	+	XLOC_042889|k562|ENSG00000166004|EE	chr11	93721558	93721576	PTBP1|K562	18
chr11	93721550	93722550	+	XLOC_042889|k562|ENSG00000166004|EE	chr11	93721677	93721730	HNRNPL|K562	53
chr11	93721550	93722550	+	XLOC_042889|k562|ENSG00000166004|EE	chr11	93721792	93721854	CPSF6|HEK293	62
chr11	93721550	93722550	+	XLOC_042889|k562|ENSG00000166004|EE	chr11	93721824	93721833	FAM120A|HepG2	9
chr11	93721550	93722550	+	XLOC_042889|k562|ENSG00000166004|EE	chr11	93721526	93721568	UCHL5|HepG2	18
chr11	93721550	93722550	+	XLOC_042889|k562|ENSG00000166004|EE	chr11	93721663	93721723	U2AF2|K562	60
chr11	93721550	93722550	+	XLOC_042889|k562|ENSG00000166004|EE	chr11	93721742	93721744	PTBP1|HepG2	2
chr11	93721550	93722550	+	XLOC_042889|k562|ENSG00000166004|EE	chr11	93721786	93721816	RPS5|K562	30
chr11	93721550	93722550	+	XLOC_042889|k562|ENSG00000166004|EE	chr11	93721792	93721834	AGO2|HEK293	42
chr11	93721550	93722550	+	XLOC_042889|k562|ENSG00000166004|EE	chr11	93721596	93721634	SUGP2|HepG2	38
chr11	93721550	93722550	+	XLOC_042889|k562|ENSG00000166004|EE	chr11	93721781	93721787	SMNDC1|HepG2	6
chr11	93721550	93722550	+	XLOC_042889|k562|ENSG00000166004|EE	chr11	93721728	93721789	FASTKD2|K562	61
chr11	93721550	93722550	+	XLOC_042889|k562|ENSG00000166004|EE	chr11	93721679	93721725	BUD13|HepG2	46
chr11	93721550	93722550	+	XLOC_042889|k562|ENSG00000166004|EE	chr11	93721583	93721602	TBRG4|K562	19
chr11	93721550	93722550	+	XLOC_042889|k562|ENSG00000166004|EE	chr11	93721792	93721834	HNRNPA1|HEK293T	42
chr11	93721550	93722550	+	XLOC_042889|k562|ENSG00000166004|EE	chr11	93721800	93721872	SLTM|K562	72
chr11	93721550	93722550	+	XLOC_042889|k562|ENSG00000166004|EE	chr11	93721517	93721559	XRCC6|K562	9
chr11	93721550	93722550	+	XLOC_042889|k562|ENSG00000166004|EE	chr11	93721823	93721870	TBRG4|K562	47
chr11	93721550	93722550	+	XLOC_042889|k562|ENSG00000166004|EE	chr11	93721826	93721871	ILF3|K562	45
chr11	93721550	93722550	+	XLOC_042889|k562|ENSG00000166004|EE	chr11	93721750	93721756	DKC1|HepG2	6
chr11	93721550	93722550	+	XLOC_042889|k562|ENSG00000166004|EE	chr11	93721517	93721568	BUD13|HepG2	18
chr11	93721550	93722550	+	XLOC_042889|k562|ENSG00000166004|EE	chr11	93721584	93721624	HLTF|K562	40
chr11	93721550	93722550	+	XLOC_042889|k562|ENSG00000166004|EE	chr11	93721811	93721850	SLTM|K562	39
chr11	93721550	93722550	+	XLOC_042889|k562|ENSG00000166004|EE	chr11	93721606	93721629	SF3B4|K562	23
chr11	93721550	93722550	+	XLOC_042889|k562|ENSG00000166004|EE	chr11	93721820	93721863	FAM120A|HepG2	43
chr11	93721550	93722550	+	XLOC_042889|k562|ENSG00000166004|EE	chr11	93721751	93721841	CDC40|HepG2	90
chr11	93721550	93722550	+	XLOC_042889|k562|ENSG00000166004|EE	chr11	93721680	93721728	DGCR8|HepG2	48
chr11	93721550	93722550	+	XLOC_042889|k562|ENSG00000166004|EE	chr11	93721740	93721745	TARDBP|K562	5
chr11	93721550	93722550	+	XLOC_042889|k562|ENSG00000166004|EE	chr11	93721750	93721815	DDX55|K562	65
chr11	93721550	93722550	+	XLOC_042889|k562|ENSG00000166004|EE	chr11	93721724	93721729	PTBP1|K562	5
chr11	93721550	93722550	+	XLOC_042889|k562|ENSG00000166004|EE	chr11	93721738	93721823	NCBP2|K562	85
chr11	93721550	93722550	+	XLOC_042889|k562|ENSG00000166004|EE	chr11	93721696	93721725	EWSR1|K562	29
chr11	93721550	93722550	+	XLOC_042889|k562|ENSG00000166004|EE	chr11	93721523	93721584	LSM11|K562	34
chr11	93721550	93722550	+	XLOC_042889|k562|ENSG00000166004|EE	chr11	93721534	93721557	NSUN2|K562	7
chr11	93721550	93722550	+	XLOC_042889|k562|ENSG00000166004|EE	chr11	93721694	93721710	CPSF6|K562	16
chr11	93721550	93722550	+	XLOC_042889|k562|ENSG00000166004|EE	chr11	93721684	93721728	FXR1|K562	44
chr11	93721550	93722550	+	XLOC_042889|k562|ENSG00000166004|EE	chr11	93721692	93721718	HNRNPC|HepG2	26
chr11	93721550	93722550	+	XLOC_042889|k562|ENSG00000166004|EE	chr11	93721545	93721555	SF3B4|K562	5
chr11	93721550	93722550	+	XLOC_042889|k562|ENSG00000166004|EE	chr11	93721565	93721626	SLTM|HepG2	61
chr11	93721550	93722550	+	XLOC_042889|k562|ENSG00000166004|EE	chr11	93721736	93721797	QKI|K562	61
chr11	93721550	93722550	+	XLOC_042889|k562|ENSG00000166004|EE	chr11	93721516	93721574	FUS|NA	24
chr11	93721550	93722550	+	XLOC_042889|k562|ENSG00000166004|EE	chr11	93721847	93721851	NOLC1|HepG2	4
chr11	93721550	93722550	+	XLOC_042889|k562|ENSG00000166004|EE	chr11	93721740	93721794	IGF2BP1|HepG2	54
chr11	93721550	93722550	+	XLOC_042889|k562|ENSG00000166004|EE	chr11	93721735	93721787	LSM11|HepG2	52
chr11	93721550	93722550	+	XLOC_042889|k562|ENSG00000166004|EE	chr11	93721678	93721727	TNRC6A|K562	49
chr11	93721550	93722550	+	XLOC_042889|k562|ENSG00000166004|EE	chr11	93721738	93721818	LIN28B|K562	80
chr11	93721550	93722550	+	XLOC_042889|k562|ENSG00000166004|EE	chr11	93721851	93721870	NOLC1|HepG2	19
chr11	93721550	93722550	+	XLOC_042889|k562|ENSG00000166004|EE	chr11	93721745	93721820	GTF2F1|K562	75
chr11	93721550	93722550	+	XLOC_042889|k562|ENSG00000166004|EE	chr11	93721680	93721725	DDX59|HepG2	45
chr11	93721550	93722550	+	XLOC_042889|k562|ENSG00000166004|EE	chr11	93721811	93721826	PTBP1|HepG2	15
chr11	93721550	93722550	+	XLOC_042889|k562|ENSG00000166004|EE	chr11	93721668	93721724	TROVE2|HepG2	56
chr11	93721550	93722550	+	XLOC_042889|k562|ENSG00000166004|EE	chr11	93721752	93721802	GRWD1|HepG2	50
chr11	93721550	93722550	+	XLOC_042889|k562|ENSG00000166004|EE	chr11	93721831	93721867	TAF15|HepG2	36
chr11	93721550	93722550	+	XLOC_042889|k562|ENSG00000166004|EE	chr11	93721743	93721826	RBM22|HepG2	83
chr11	93721550	93722550	+	XLOC_042889|k562|ENSG00000166004|EE	chr11	93721591	93721617	FTO|K562	26
chr11	93721550	93722550	+	XLOC_042889|k562|ENSG00000166004|EE	chr11	93721680	93721718	YWHAG|K562	38
chr11	93721550	93722550	+	XLOC_042889|k562|ENSG00000166004|EE	chr11	93721801	93721816	PTBP1|K562	15
chr11	93721550	93722550	+	XLOC_042889|k562|ENSG00000166004|EE	chr11	93721832	93721854	RBM15|HepG2	22
chr11	93721550	93722550	+	XLOC_042889|k562|ENSG00000166004|EE	chr11	93721687	93721718	EIF3D|HepG2	31
chr11	93721550	93722550	+	XLOC_042889|k562|ENSG00000166004|EE	chr11	93721586	93721628	DHX30|HepG2	42
chr11	93721550	93722550	+	XLOC_042889|k562|ENSG00000166004|EE	chr11	93721837	93721846	SRSF7|K562	9
chr11	93721550	93722550	+	XLOC_042889|k562|ENSG00000166004|EE	chr11	93721832	93721860	SRSF7|K562	28
chr11	93721550	93722550	+	XLOC_042889|k562|ENSG00000166004|EE	chr11	93721825	93721874	EFTUD2|K562	49
chr11	93721550	93722550	+	XLOC_042889|k562|ENSG00000166004|EE	chr11	93721562	93721598	NCBP2|K562	36
chr11	93721550	93722550	+	XLOC_042889|k562|ENSG00000166004|EE	chr11	93721533	93721619	FASTKD2|HepG2	69
chr11	93721550	93722550	+	XLOC_042889|k562|ENSG00000166004|EE	chr11	93721823	93721852	RBFOX2|HepG2	29
chr11	93721550	93722550	+	XLOC_042889|k562|ENSG00000166004|EE	chr11	93721828	93721858	DDX24|K562	30
chr11	93721550	93722550	+	XLOC_042889|k562|ENSG00000166004|EE	chr11	93721731	93721848	HNRNPU|K562	117
chr11	93721550	93722550	+	XLOC_042889|k562|ENSG00000166004|EE	chr11	93721670	93721739	RPS5|K562	69
chr11	93721550	93722550	+	XLOC_042889|k562|ENSG00000166004|EE	chr11	93721732	93721823	RPS11|K562	91
chr11	93721550	93722550	+	XLOC_042889|k562|ENSG00000166004|EE	chr11	93721824	93721853	CPSF6|K562	29
chr11	93721550	93722550	+	XLOC_042889|k562|ENSG00000166004|EE	chr11	93721577	93721630	SMNDC1|HepG2	53
chr11	93721550	93722550	+	XLOC_042889|k562|ENSG00000166004|EE	chr11	93721720	93721789	SRSF7|K562	69
chr11	93721550	93722550	+	XLOC_042889|k562|ENSG00000166004|EE	chr11	93721648	93721712	SLTM|K562	64
chr11	93721550	93722550	+	XLOC_042889|k562|ENSG00000166004|EE	chr11	93721627	93721654	HNRNPF|HEK293T	27
chr11	93721550	93722550	+	XLOC_042889|k562|ENSG00000166004|EE	chr11	93721558	93721579	SMNDC1|K562	21
chr11	93721550	93722550	+	XLOC_042889|k562|ENSG00000166004|EE	chr11	93721665	93721754	TARDBP|SH-SY5Y	89
chr11	93721550	93722550	+	XLOC_042889|k562|ENSG00000166004|EE	chr11	93721786	93721801	PTBP1|K562	15
chr11	93721550	93722550	+	XLOC_042889|k562|ENSG00000166004|EE	chr11	93721744	93721821	XRN2|K562	77
chr11	93721550	93722550	+	XLOC_042889|k562|ENSG00000166004|EE	chr11	93721823	93721865	FUS|K562	42
chr11	93721550	93722550	+	XLOC_042889|k562|ENSG00000166004|EE	chr11	93721734	93721736	IGF2BP1|HepG2	2
chr11	93721550	93722550	+	XLOC_042889|k562|ENSG00000166004|EE	chr11	93721691	93721713	SF3B4|K562	22
chr11	93721550	93722550	+	XLOC_042889|k562|ENSG00000166004|EE	chr11	93721832	93721863	TIA1|K562	31
chr11	93721550	93722550	+	XLOC_042889|k562|ENSG00000166004|EE	chr11	93721601	93721607	NONO|K562	6
chr11	93721550	93722550	+	XLOC_042889|k562|ENSG00000166004|EE	chr11	93721640	93721733	QKI|K562	93
chr11	93721550	93722550	+	XLOC_042889|k562|ENSG00000166004|EE	chr11	93721526	93721551	GTF2F1|K562	1
chr11	93721550	93722550	+	XLOC_042889|k562|ENSG00000166004|EE	chr11	93721802	93721815	SMNDC1|K562	13
chr11	93721550	93722550	+	XLOC_042889|k562|ENSG00000166004|EE	chr11	93721737	93721789	TBRG4|K562	52
chr11	93721550	93722550	+	XLOC_042889|k562|ENSG00000166004|EE	chr11	93721745	93721777	HNRNPM|HepG2	32
chr11	93721550	93722550	+	XLOC_042889|k562|ENSG00000166004|EE	chr11	93721578	93721621	SND1|HepG2	43
chr11	93721550	93722550	+	XLOC_042889|k562|ENSG00000166004|EE	chr11	93721663	93721667	NOLC1|HepG2	4
chr11	93721550	93722550	+	XLOC_042889|k562|ENSG00000166004|EE	chr11	93721678	93721707	U2AF2|HepG2	29
chr11	93721550	93722550	+	XLOC_042889|k562|ENSG00000166004|EE	chr11	93721826	93721871	TROVE2|HepG2	45
chr11	93721550	93722550	+	XLOC_042889|k562|ENSG00000166004|EE	chr11	93721823	93721870	RPS11|K562	47
chr11	93721550	93722550	+	XLOC_042889|k562|ENSG00000166004|EE	chr11	93721599	93721621	RPS5|K562	22
chr11	93721550	93722550	+	XLOC_042889|k562|ENSG00000166004|EE	chr11	93721742	93721787	TRA2A|K562	45
chr11	93721550	93722550	+	XLOC_042889|k562|ENSG00000166004|EE	chr11	93721557	93721585	CSTF2T|K562	28
chr11	93721550	93722550	+	XLOC_042889|k562|ENSG00000166004|EE	chr11	93721733	93721817	LARP4|HepG2	84
chr11	93721550	93722550	+	XLOC_042889|k562|ENSG00000166004|EE	chr11	93721672	93721729	MTPAP|K562	57
chr11	93721550	93722550	+	XLOC_042889|k562|ENSG00000166004|EE	chr11	93721830	93721866	BCCIP|HepG2	36
chr11	93721550	93722550	+	XLOC_042889|k562|ENSG00000166004|EE	chr11	93721827	93721870	SF3A3|HepG2	43
chr11	93721550	93722550	+	XLOC_042889|k562|ENSG00000166004|EE	chr11	93721560	93721577	SMNDC1|HepG2	17
chr11	93721550	93722550	+	XLOC_042889|k562|ENSG00000166004|EE	chr11	93721559	93721576	AGGF1|HepG2	17
chr11	93721550	93722550	+	XLOC_042889|k562|ENSG00000166004|EE	chr11	93721822	93721873	CSTF2|HepG2	51
chr11	93721550	93722550	+	XLOC_042889|k562|ENSG00000166004|EE	chr11	93721768	93721776	PTBP1|K562	8
chr11	93721550	93722550	+	XLOC_042889|k562|ENSG00000166004|EE	chr11	93721694	93721716	DHX30|HepG2	22
chr11	93721550	93722550	+	XLOC_042889|k562|ENSG00000166004|EE	chr11	93721739	93721820	BUD13|HepG2	81
chr11	93721550	93722550	+	XLOC_042889|k562|ENSG00000166004|EE	chr11	93721792	93721854	FIP1L1|HEK293	62
chr11	93721550	93722550	+	XLOC_042889|k562|ENSG00000166004|EE	chr11	93721760	93721815	DDX3X|K562	55
chr11	93721550	93722550	+	XLOC_042889|k562|ENSG00000166004|EE	chr11	93721526	93721558	NKRF|HepG2	8
chr11	93721550	93722550	+	XLOC_042889|k562|ENSG00000166004|EE	chr11	93721682	93721694	SF3B1|K562	12
chr11	93721550	93722550	+	XLOC_042889|k562|ENSG00000166004|EE	chr11	93721792	93721811	SF3A3|HepG2	19
chr11	93721550	93722550	+	XLOC_042889|k562|ENSG00000166004|EE	chr11	93721743	93721787	SMNDC1|HepG2	44
chr11	93721550	93722550	+	XLOC_042889|k562|ENSG00000166004|EE	chr11	93721808	93721813	NOLC1|HepG2	5
chr11	93721550	93722550	+	XLOC_042889|k562|ENSG00000166004|EE	chr11	93721578	93721617	RBM22|HepG2	39
chr11	93721550	93722550	+	XLOC_042889|k562|ENSG00000166004|EE	chr11	93721654	93721723	SRSF7|K562	69
chr11	93721550	93722550	+	XLOC_042889|k562|ENSG00000166004|EE	chr11	93721750	93721792	SLBP|K562	42
chr11	93721550	93722550	+	XLOC_042889|k562|ENSG00000166004|EE	chr11	93721825	93721871	XRCC6|K562	46
chr11	93721550	93722550	+	XLOC_042889|k562|ENSG00000166004|EE	chr11	93721677	93721733	DDX24|K562	56
chr11	93721550	93722550	+	XLOC_042889|k562|ENSG00000166004|EE	chr11	93721765	93721783	TROVE2|K562	18
chr11	93721550	93722550	+	XLOC_042889|k562|ENSG00000166004|EE	chr11	93721741	93721813	KHDRBS1|K562	72
chr11	93721550	93722550	+	XLOC_042889|k562|ENSG00000166004|EE	chr11	93721671	93721733	TROVE2|K562	62
chr11	93721550	93722550	+	XLOC_042889|k562|ENSG00000166004|EE	chr11	93721789	93721814	SF3A3|HepG2	25
chr11	93721550	93722550	+	XLOC_042889|k562|ENSG00000166004|EE	chr11	93721588	93721620	UCHL5|K562	32
chr11	93721550	93722550	+	XLOC_042889|k562|ENSG00000166004|EE	chr11	93721575	93721621	DKC1|HepG2	46
chr11	93721550	93722550	+	XLOC_042889|k562|ENSG00000166004|EE	chr11	93721707	93721721	SMNDC1|K562	14
chr11	93721550	93722550	+	XLOC_042889|k562|ENSG00000166004|EE	chr11	93721676	93721726	DDX24|K562	50
chr11	93721550	93722550	+	XLOC_042889|k562|ENSG00000166004|EE	chr11	93721785	93721825	LARP4|K562	40
chr11	93721550	93722550	+	XLOC_042889|k562|ENSG00000166004|EE	chr11	93721755	93721768	SF3B4|K562	13
chr11	93721550	93722550	+	XLOC_042889|k562|ENSG00000166004|EE	chr11	93721737	93721784	NSUN2|K562	47
chr11	93721550	93722550	+	XLOC_042889|k562|ENSG00000166004|EE	chr11	93721684	93721715	DHX30|K562	31
chr11	93721550	93722550	+	XLOC_042889|k562|ENSG00000166004|EE	chr11	93721825	93721856	PTBP1|HepG2	31
chr11	93721550	93722550	+	XLOC_042889|k562|ENSG00000166004|EE	chr11	93721823	93721861	SUGP2|HepG2	38
chr11	93721550	93722550	+	XLOC_042889|k562|ENSG00000166004|EE	chr11	93721576	93721631	CSTF2|HepG2	55
chr11	93721550	93722550	+	XLOC_042889|k562|ENSG00000166004|EE	chr11	93721554	93721572	NOLC1|HepG2	18
chr11	93721550	93722550	+	XLOC_042889|k562|ENSG00000166004|EE	chr11	93721527	93721553	NOLC1|HepG2	3
chr11	93721550	93722550	+	XLOC_042889|k562|ENSG00000166004|EE	chr11	93721792	93721834	NOP56|HEK293	42
chr11	93721550	93722550	+	XLOC_042889|k562|ENSG00000166004|EE	chr11	93721736	93721783	FTO|K562	47
chr11	93721550	93722550	+	XLOC_042889|k562|ENSG00000166004|EE	chr11	93721610	93721624	KHDRBS1|K562	14
chr11	93721550	93722550	+	XLOC_042889|k562|ENSG00000166004|EE	chr11	93721627	93721654	TARDBP|SH-SY5Y	27
chr11	93721550	93722550	+	XLOC_042889|k562|ENSG00000166004|EE	chr11	93721743	93721788	EIF3D|HepG2	45
chr11	93721550	93722550	+	XLOC_042889|k562|ENSG00000166004|EE	chr11	93721694	93721712	SMNDC1|HepG2	18
chr11	93721550	93722550	+	XLOC_042889|k562|ENSG00000166004|EE	chr11	93721592	93721623	LARP7|HepG2	31
chr11	93721550	93722550	+	XLOC_042889|k562|ENSG00000166004|EE	chr11	93721590	93721628	PTBP1|K562	38
chr11	93721550	93722550	+	XLOC_042889|k562|ENSG00000166004|EE	chr11	93721684	93721717	YBX3|K562	33
chr11	93721550	93722550	+	XLOC_042889|k562|ENSG00000166004|EE	chr11	93721686	93721721	RBM22|K562	35
chr11	93721550	93722550	+	XLOC_042889|k562|ENSG00000166004|EE	chr11	93721740	93721756	TARDBP|K562	16
chr11	93721550	93722550	+	XLOC_042889|k562|ENSG00000166004|EE	chr11	93721667	93721721	FASTKD2|HepG2	54
chr11	93721550	93722550	+	XLOC_042889|k562|ENSG00000166004|EE	chr11	93721589	93721609	GEMIN5|K562	20
chr11	93721550	93722550	+	XLOC_042889|k562|ENSG00000166004|EE	chr11	93721741	93721784	EXOSC5|K562	43
chr11	93721550	93722550	+	XLOC_042889|k562|ENSG00000166004|EE	chr11	93721723	93721740	EIF3D|HepG2	17
chr11	93721550	93722550	+	XLOC_042889|k562|ENSG00000166004|EE	chr11	93721816	93721858	AARS|K562	42
chr11	93721550	93722550	+	XLOC_042889|k562|ENSG00000166004|EE	chr11	93721770	93721774	DKC1|HepG2	4
chr11	93721550	93722550	+	XLOC_042889|k562|ENSG00000166004|EE	chr11	93721590	93721614	C17orf85|HEK293	24
chr11	93721550	93722550	+	XLOC_042889|k562|ENSG00000166004|EE	chr11	93721823	93721873	FASTKD2|K562	50
chr11	93721550	93722550	+	XLOC_042889|k562|ENSG00000166004|EE	chr11	93721732	93721825	EFTUD2|K562	93
chr11	93721550	93722550	+	XLOC_042889|k562|ENSG00000166004|EE	chr11	93721529	93721553	ILF3|K562	3
chr11	93721550	93722550	+	XLOC_042889|k562|ENSG00000166004|EE	chr11	93721544	93721556	SMNDC1|HepG2	6
chr11	93721550	93722550	+	XLOC_042889|k562|ENSG00000166004|EE	chr11	93721741	93721765	SF3A3|HepG2	24
chr11	93721550	93722550	+	XLOC_042889|k562|ENSG00000166004|EE	chr11	93721579	93721621	NKRF|HepG2	42
chr11	93721550	93722550	+	XLOC_042889|k562|ENSG00000166004|EE	chr11	93721737	93721798	CPSF6|K562	61
chr11	93721550	93722550	+	XLOC_042889|k562|ENSG00000166004|EE	chr11	93721654	93721696	U2AF1|HepG2	42
chr11	93721550	93722550	+	XLOC_042889|k562|ENSG00000166004|EE	chr11	93721693	93721707	RBM5|HepG2	14
chr11	93721550	93722550	+	XLOC_042889|k562|ENSG00000166004|EE	chr11	93721665	93721705	IGF2BP2|K562	40
chr11	93721550	93722550	+	XLOC_042889|k562|ENSG00000166004|EE	chr11	93721687	93721715	PPIL4|K562	28
chr11	93721550	93722550	+	XLOC_042889|k562|ENSG00000166004|EE	chr11	93721728	93721732	IGF2BP1|HepG2	4
chr11	93721550	93722550	+	XLOC_042889|k562|ENSG00000166004|EE	chr11	93721740	93721744	SRSF7|HepG2	4
chr11	93721550	93722550	+	XLOC_042889|k562|ENSG00000166004|EE	chr11	93721726	93721814	TRA2A|HepG2	88
chr11	93721550	93722550	+	XLOC_042889|k562|ENSG00000166004|EE	chr11	93721748	93721753	PTBP1|K562	5
chr11	93721550	93722550	+	XLOC_042889|k562|ENSG00000166004|EE	chr11	93721808	93721825	GEMIN5|K562	17
chr11	93721550	93722550	+	XLOC_042889|k562|ENSG00000166004|EE	chr11	93721830	93721860	EXOSC5|K562	30
chr11	93721550	93722550	+	XLOC_042889|k562|ENSG00000166004|EE	chr11	93721768	93721811	KHSRP|K562	43
chr11	93721550	93722550	+	XLOC_042889|k562|ENSG00000166004|EE	chr11	93721741	93721779	U2AF1|K562	38
chr11	93721550	93722550	+	XLOC_042889|k562|ENSG00000166004|EE	chr11	93721536	93721567	XRCC6|HepG2	17
chr11	93721550	93722550	+	XLOC_042889|k562|ENSG00000166004|EE	chr11	93721643	93721671	SRSF1|HepG2	28
chr11	93721550	93722550	+	XLOC_042889|k562|ENSG00000166004|EE	chr11	93721792	93721854	NOP58|HEK293	62
chr11	93721550	93722550	+	XLOC_042889|k562|ENSG00000166004|EE	chr11	93721686	93721816	POLR2G|HepG2	130
chr11	93721550	93722550	+	XLOC_042889|k562|ENSG00000166004|EE	chr11	93721651	93721720	SRSF7|K562	69
chr11	93721550	93722550	+	XLOC_042889|k562|ENSG00000166004|EE	chr11	93721565	93721593	LARP7|K562	28
chr11	93721550	93722550	+	XLOC_042889|k562|ENSG00000166004|EE	chr11	93721756	93721770	TARDBP|K562	14
chr11	93721550	93722550	+	XLOC_042889|k562|ENSG00000166004|EE	chr11	93721741	93721787	FMR1|K562	46
chr11	93721550	93722550	+	XLOC_042889|k562|ENSG00000166004|EE	chr11	93721516	93721558	AGGF1|K562	8
chr11	93721550	93722550	+	XLOC_042889|k562|ENSG00000166004|EE	chr11	93721736	93721815	FUBP3|HepG2	79
chr11	93721550	93722550	+	XLOC_042889|k562|ENSG00000166004|EE	chr11	93721667	93721736	FTO|K562	69
chr11	93721550	93722550	+	XLOC_042889|k562|ENSG00000166004|EE	chr11	93721519	93721601	FKBP4|HepG2	51
chr11	93721550	93722550	+	XLOC_042889|k562|ENSG00000166004|EE	chr11	93721679	93721725	GTF2F1|K562	46
chr11	93721550	93722550	+	XLOC_042889|k562|ENSG00000166004|EE	chr11	93721734	93721832	HNRNPUL1|HepG2	98
chr11	93721550	93722550	+	XLOC_042889|k562|ENSG00000166004|EE	chr11	93721817	93721870	MTPAP|K562	53
chr11	93721550	93722550	+	XLOC_042889|k562|ENSG00000166004|EE	chr11	93721759	93721765	SMNDC1|K562	6
chr11	93721550	93722550	+	XLOC_042889|k562|ENSG00000166004|EE	chr11	93721856	93721864	PTBP1|HepG2	8
chr11	93721550	93722550	+	XLOC_042889|k562|ENSG00000166004|EE	chr11	93721588	93721635	CSTF2T|K562	47
chr11	93721550	93722550	+	XLOC_042889|k562|ENSG00000166004|EE	chr11	93721575	93721598	NOL12|HepG2	23
chr11	93721550	93722550	+	XLOC_042889|k562|ENSG00000166004|EE	chr11	93721741	93721785	XRCC6|K562	44
chr11	93721550	93722550	+	XLOC_042889|k562|ENSG00000166004|EE	chr11	93721582	93721611	AGGF1|K562	29
chr11	93721550	93722550	+	XLOC_042889|k562|ENSG00000166004|EE	chr11	93721526	93721566	RPS5|K562	16
chr11	93721550	93722550	+	XLOC_042889|k562|ENSG00000166004|EE	chr11	93721785	93721852	UPF1|K562	67
chr11	93721550	93722550	+	XLOC_042889|k562|ENSG00000166004|EE	chr11	93721528	93721592	SRSF1|HepG2	42
chr11	93721550	93722550	+	XLOC_042889|k562|ENSG00000166004|EE	chr11	93721658	93721713	TBRG4|HepG2	55
chr11	93721550	93722550	+	XLOC_042889|k562|ENSG00000166004|EE	chr11	93721756	93721841	AARS|K562	85
chr11	93721550	93722550	+	XLOC_042889|k562|ENSG00000166004|EE	chr11	93721601	93721635	SF3A3|HepG2	34
chr11	93721550	93722550	+	XLOC_042889|k562|ENSG00000166004|EE	chr11	93721813	93721824	LSM11|K562	11
chr11	93721550	93722550	+	XLOC_042889|k562|ENSG00000166004|EE	chr11	93721669	93721732	LSM11|HepG2	63
chr11	93721550	93722550	+	XLOC_042889|k562|ENSG00000166004|EE	chr11	93721609	93721631	EIF4G2|K562	22
chr11	93721550	93722550	+	XLOC_042889|k562|ENSG00000166004|EE	chr11	93721743	93721789	U2AF1|K562	46
chr11	93721550	93722550	+	XLOC_042889|k562|ENSG00000166004|EE	chr11	93721727	93721785	CDC40|HepG2	58
chr11	93721550	93722550	+	XLOC_042889|k562|ENSG00000166004|EE	chr11	93721516	93721554	NOP58|HEK293	4
chr11	93721550	93722550	+	XLOC_042889|k562|ENSG00000166004|EE	chr11	93721831	93721863	HNRNPL|K562	32
chr11	93721550	93722550	+	XLOC_042889|k562|ENSG00000166004|EE	chr11	93721789	93721870	EXOSC5|K562	81
chr11	93721550	93722550	+	XLOC_042889|k562|ENSG00000166004|EE	chr11	93721586	93721624	HLTF|K562	38
chr11	93721550	93722550	+	XLOC_042889|k562|ENSG00000166004|EE	chr11	93721816	93721873	RPS5|HepG2	57
chr11	93721550	93722550	+	XLOC_042889|k562|ENSG00000166004|EE	chr11	93721676	93721717	SUB1|HepG2	41
chr11	93721550	93722550	+	XLOC_042889|k562|ENSG00000166004|EE	chr11	93721824	93721828	SMNDC1|K562	4
chr11	93721550	93722550	+	XLOC_042889|k562|ENSG00000166004|EE	chr11	93721739	93721791	HNRNPA1|K562	52
chr11	93721550	93722550	+	XLOC_042889|k562|ENSG00000166004|EE	chr11	93721787	93721813	SMNDC1|HepG2	26
chr11	93721550	93722550	+	XLOC_042889|k562|ENSG00000166004|EE	chr11	93721737	93721783	TNRC6A|K562	46
chr11	93721550	93722550	+	XLOC_042889|k562|ENSG00000166004|EE	chr11	93721687	93721707	SMNDC1|K562	20
chr11	93721550	93722550	+	XLOC_042889|k562|ENSG00000166004|EE	chr11	93721592	93721617	TBRG4|K562	25
chr11	93721550	93722550	+	XLOC_042889|k562|ENSG00000166004|EE	chr11	93721790	93721825	TRA2A|K562	35
chr11	93721550	93722550	+	XLOC_042889|k562|ENSG00000166004|EE	chr11	93721723	93721789	SRSF7|K562	66
chr11	93721550	93722550	+	XLOC_042889|k562|ENSG00000166004|EE	chr11	93721573	93721603	DROSHA|K562	30
chr11	93721550	93722550	+	XLOC_042889|k562|ENSG00000166004|EE	chr11	93721819	93721824	SMNDC1|K562	5
chr11	93721550	93722550	+	XLOC_042889|k562|ENSG00000166004|EE	chr11	93721590	93721622	NSUN2|K562	32
chr11	93721550	93722550	+	XLOC_042889|k562|ENSG00000166004|EE	chr11	93721740	93721793	LARP7|K562	53
chr11	93721550	93722550	+	XLOC_042889|k562|ENSG00000166004|EE	chr11	93721570	93721576	PTBP1|HepG2	6
chr11	93721550	93722550	+	XLOC_042889|k562|ENSG00000166004|EE	chr11	93721521	93721565	DDX6|K562	15
chr11	93721550	93722550	+	XLOC_042889|k562|ENSG00000166004|EE	chr11	93721727	93721819	AKAP8L|K562	92
chr11	93721550	93722550	+	XLOC_042889|k562|ENSG00000166004|EE	chr11	93721752	93721853	FXR1|K562	101
chr11	93721550	93722550	+	XLOC_042889|k562|ENSG00000166004|EE	chr11	93721665	93721740	TARDBP|K562	75
chr11	93721550	93722550	+	XLOC_042889|k562|ENSG00000166004|EE	chr11	93721531	93721556	HNRNPUL1|K562	6
chr11	93721550	93722550	+	XLOC_042889|k562|ENSG00000166004|EE	chr11	93721738	93721757	LSM11|K562	19
chr11	93721550	93722550	+	XLOC_042889|k562|ENSG00000166004|EE	chr11	93721688	93721721	ILF3|K562	33
chr11	93721550	93722550	+	XLOC_042889|k562|ENSG00000166004|EE	chr11	93721807	93721852	SF3B1|K562	45
chr11	93721550	93722550	+	XLOC_042889|k562|ENSG00000166004|EE	chr11	93721741	93721786	LSM11|K562	45
chr11	93721550	93722550	+	XLOC_042889|k562|ENSG00000166004|EE	chr11	93721851	93721870	DKC1|HepG2	19
chr11	93721550	93722550	+	XLOC_042889|k562|ENSG00000166004|EE	chr11	93721674	93721719	DHX30|HepG2	45
chr11	93721550	93722550	+	XLOC_042889|k562|ENSG00000166004|EE	chr11	93721574	93721601	NSUN2|K562	27
chr11	93721550	93722550	+	XLOC_042889|k562|ENSG00000166004|EE	chr11	93721519	93721557	RPS5|HepG2	7
chr11	93721550	93722550	+	XLOC_042889|k562|ENSG00000166004|EE	chr11	93721740	93721768	HNRNPUL1|K562	28
chr11	93721550	93722550	+	XLOC_042889|k562|ENSG00000166004|EE	chr11	93721765	93721786	FAM120A|K562	21
chr11	93721550	93722550	+	XLOC_042889|k562|ENSG00000166004|EE	chr11	93721515	93721563	BCCIP|HepG2	13
chr11	93721550	93722550	+	XLOC_042889|k562|ENSG00000166004|EE	chr11	93721742	93721806	U2AF1|HepG2	64
chr11	93721550	93722550	+	XLOC_042889|k562|ENSG00000166004|EE	chr11	93721599	93721629	XRN2|HepG2	30
chr11	93721550	93722550	+	XLOC_042889|k562|ENSG00000166004|EE	chr11	93721742	93721784	U2AF2|K562	42
chr11	93721550	93722550	+	XLOC_042889|k562|ENSG00000166004|EE	chr11	93721663	93721711	SLTM|K562	48
chr11	93721550	93722550	+	XLOC_042889|k562|ENSG00000166004|EE	chr11	93721788	93721808	TAF15|HepG2	20
chr11	93721550	93722550	+	XLOC_042889|k562|ENSG00000166004|EE	chr11	93721525	93721558	SF3A3|HepG2	8
chr11	93721550	93722550	+	XLOC_042889|k562|ENSG00000166004|EE	chr11	93721672	93721735	SRSF1|K562	63
chr11	93721550	93722550	+	XLOC_042889|k562|ENSG00000166004|EE	chr11	93721581	93721601	DDX59|HepG2	20
chr11	93721550	93722550	+	XLOC_042889|k562|ENSG00000166004|EE	chr11	93721785	93721826	RPS3|K562	41
chr11	93721550	93722550	+	XLOC_042889|k562|ENSG00000166004|EE	chr11	93721516	93721554	FBL|HEK293	4
chr11	93721550	93722550	+	XLOC_042889|k562|ENSG00000166004|EE	chr11	93721786	93721813	LSM11|K562	27
chr11	93721550	93722550	+	XLOC_042889|k562|ENSG00000166004|EE	chr11	93721591	93721627	DGCR8|HepG2	36
chr11	93721550	93722550	+	XLOC_042889|k562|ENSG00000166004|EE	chr11	93721584	93721617	EFTUD2|HepG2	33
chr11	93721550	93722550	+	XLOC_042889|k562|ENSG00000166004|EE	chr11	93721741	93721786	AGGF1|HepG2	45
chr11	93721550	93722550	+	XLOC_042889|k562|ENSG00000166004|EE	chr11	93721523	93721597	UCHL5|K562	47
chr11	93721550	93722550	+	XLOC_042889|k562|ENSG00000166004|EE	chr11	93721826	93721870	CDC40|HepG2	44
chr11	93721550	93722550	+	XLOC_042889|k562|ENSG00000166004|EE	chr11	93721694	93721725	EWSR1|K562	31
chr11	93721550	93722550	+	XLOC_042889|k562|ENSG00000166004|EE	chr11	93721557	93721608	NONO|K562	51
chr11	93721550	93722550	+	XLOC_042889|k562|ENSG00000166004|EE	chr11	93721745	93721777	SRSF9|HepG2	32
chr11	93721550	93722550	+	XLOC_042889|k562|ENSG00000166004|EE	chr11	93721744	93721822	SRSF7|HepG2	78
chr11	93721550	93722550	+	XLOC_042889|k562|ENSG00000166004|EE	chr11	93721855	93721867	PTBP1|HepG2	12
chr11	93721550	93722550	+	XLOC_042889|k562|ENSG00000166004|EE	chr11	93721733	93721868	SBDS|K562	135
chr11	93721550	93722550	+	XLOC_042889|k562|ENSG00000166004|EE	chr11	93721549	93721582	GRSF1|HepG2	32
chr11	93721550	93722550	+	XLOC_042889|k562|ENSG00000166004|EE	chr11	93721726	93721820	AKAP8L|K562	94
chr11	93721550	93722550	+	XLOC_042889|k562|ENSG00000166004|EE	chr11	93721736	93721792	SRSF1|HepG2	56
chr11	93721550	93722550	+	XLOC_042889|k562|ENSG00000166004|EE	chr11	93721653	93721730	MTPAP|K562	77
chr11	93721550	93722550	+	XLOC_042889|k562|ENSG00000166004|EE	chr11	93721542	93721557	PTBP1|HepG2	7
chr11	93721550	93722550	+	XLOC_042889|k562|ENSG00000166004|EE	chr11	93721687	93721715	UCHL5|HepG2	28
chr11	93721550	93722550	+	XLOC_042889|k562|ENSG00000166004|EE	chr11	93721746	93721781	XRCC6|HepG2	35
chr11	93721550	93722550	+	XLOC_042889|k562|ENSG00000166004|EE	chr11	93721834	93721848	DDX55|K562	14
chr11	93721550	93722550	+	XLOC_042889|k562|ENSG00000166004|EE	chr11	93721771	93721783	NOLC1|HepG2	12
chr11	93721550	93722550	+	XLOC_042889|k562|ENSG00000166004|EE	chr11	93721806	93721814	RBFOX2|K562	8
chr11	93721550	93722550	+	XLOC_042889|k562|ENSG00000166004|EE	chr11	93721827	93721871	TIA1|HepG2	44
chr11	93721550	93722550	+	XLOC_042889|k562|ENSG00000166004|EE	chr11	93721735	93721786	PUS1|K562	51
chr11	93721550	93722550	+	XLOC_042889|k562|ENSG00000166004|EE	chr11	93721565	93721586	XRN2|HepG2	21
chr11	93721550	93722550	+	XLOC_042889|k562|ENSG00000166004|EE	chr11	93721565	93721601	BCCIP|HepG2	36
chr11	93721550	93722550	+	XLOC_042889|k562|ENSG00000166004|EE	chr11	93721753	93721824	DDX55|HepG2	71
chr11	93721550	93722550	+	XLOC_042889|k562|ENSG00000166004|EE	chr11	93721525	93721575	RBM22|HepG2	25
chr11	93721550	93722550	+	XLOC_042889|k562|ENSG00000166004|EE	chr11	93721827	93721861	PUM2|K562	34
chr11	93721550	93722550	+	XLOC_042889|k562|ENSG00000166004|EE	chr11	93721800	93721803	DKC1|HepG2	3
chr11	93721550	93722550	+	XLOC_042889|k562|ENSG00000166004|EE	chr11	93721787	93721826	FTO|K562	39
chr11	93721550	93722550	+	XLOC_042889|k562|ENSG00000166004|EE	chr11	93721769	93721809	TARDBP|K562	40
chr11	93721550	93722550	+	XLOC_042889|k562|ENSG00000166004|EE	chr11	93721509	93721601	HNRNPK|HepG2	51
chr11	93721550	93722550	+	XLOC_042889|k562|ENSG00000166004|EE	chr11	93721582	93721636	HNRNPUL1|K562	54
chr11	93721550	93722550	+	XLOC_042889|k562|ENSG00000166004|EE	chr11	93721666	93721729	PUS1|K562	63
chr11	93721550	93722550	+	XLOC_042889|k562|ENSG00000166004|EE	chr11	93721786	93721819	GTF2F1|HepG2	33
chr11	93721550	93722550	+	XLOC_042889|k562|ENSG00000166004|EE	chr11	93721687	93721737	HLTF|K562	50
chr11	93721550	93722550	+	XLOC_042889|k562|ENSG00000166004|EE	chr11	93721565	93721580	ZNF622|K562	15
chr11	93721550	93722550	+	XLOC_042889|k562|ENSG00000166004|EE	chr11	93721822	93721870	TROVE2|K562	48
chr11	93721550	93722550	+	XLOC_042889|k562|ENSG00000166004|EE	chr11	93721863	93721866	SMNDC1|K562	3
chr11	93721550	93722550	+	XLOC_042889|k562|ENSG00000166004|EE	chr11	93721665	93721703	HNRNPM|K562	38
chr11	93721550	93722550	+	XLOC_042889|k562|ENSG00000166004|EE	chr11	93721579	93721616	PTBP1|HepG2	37
chr11	93721550	93722550	+	XLOC_042889|k562|ENSG00000166004|EE	chr11	93721574	93721628	TROVE2|HepG2	54
chr11	93721550	93722550	+	XLOC_042889|k562|ENSG00000166004|EE	chr11	93721687	93721738	RBM5|HepG2	51
chr11	93721550	93722550	+	XLOC_042889|k562|ENSG00000166004|EE	chr11	93721519	93721557	GTF2F1|HepG2	7
chr11	93721550	93722550	+	XLOC_042889|k562|ENSG00000166004|EE	chr11	93721832	93721863	U2AF2|K562	31
chr11	93721550	93722550	+	XLOC_042889|k562|ENSG00000166004|EE	chr11	93721627	93721654	AGO2|HEK293S	27
chr11	93721550	93722550	+	XLOC_042889|k562|ENSG00000166004|EE	chr11	93721777	93721785	NOLC1|HepG2	8
chr11	93721550	93722550	+	XLOC_042889|k562|ENSG00000166004|EE	chr11	93721830	93721867	PPIG|HepG2	37
chr11	93721550	93722550	+	XLOC_042889|k562|ENSG00000166004|EE	chr11	93721522	93721576	CSTF2|HepG2	26
chr11	93721550	93722550	+	XLOC_042889|k562|ENSG00000166004|EE	chr11	93721522	93721561	U2AF1|HepG2	11
chr11	93721550	93722550	+	XLOC_042889|k562|ENSG00000166004|EE	chr11	93721743	93721857	MTPAP|K562	114
chr11	93721550	93722550	+	XLOC_042889|k562|ENSG00000166004|EE	chr11	93721823	93721863	DHX30|HepG2	40
chr11	93721550	93722550	+	XLOC_042889|k562|ENSG00000166004|EE	chr11	93721665	93721734	FUS|NA	69
chr11	93721550	93722550	+	XLOC_042889|k562|ENSG00000166004|EE	chr11	93721792	93721854	CPSF4|HEK293	62
chr11	93721550	93722550	+	XLOC_042889|k562|ENSG00000166004|EE	chr11	93721681	93721732	SUGP2|HepG2	51
chr11	93721550	93722550	+	XLOC_042889|k562|ENSG00000166004|EE	chr11	93721650	93721653	SF3B4|K562	3
chr11	93721550	93722550	+	XLOC_042889|k562|ENSG00000166004|EE	chr11	93721743	93721838	ZNF622|K562	95
chr11	93721550	93722550	+	XLOC_042889|k562|ENSG00000166004|EE	chr11	93721692	93721715	EIF3D|HepG2	23
chr11	93721550	93722550	+	XLOC_042889|k562|ENSG00000166004|EE	chr11	93721844	93721867	EFTUD2|HepG2	23
chr11	93721550	93722550	+	XLOC_042889|k562|ENSG00000166004|EE	chr11	93721743	93721775	SF3A3|HepG2	32
chr11	93721550	93722550	+	XLOC_042889|k562|ENSG00000166004|EE	chr11	93721515	93721553	NOLC1|K562	3
chr11	93721550	93722550	+	XLOC_042889|k562|ENSG00000166004|EE	chr11	93721792	93721834	AGO2|HEK293S	42
chr11	93721550	93722550	+	XLOC_042889|k562|ENSG00000166004|EE	chr11	93721821	93721867	NOL12|HepG2	46
chr11	93721550	93722550	+	XLOC_042889|k562|ENSG00000166004|EE	chr11	93721527	93721559	HNRNPUL1|K562	9
chr11	93721550	93722550	+	XLOC_042889|k562|ENSG00000166004|EE	chr11	93721583	93721629	PPIL4|K562	46
chr11	93721550	93722550	+	XLOC_042889|k562|ENSG00000166004|EE	chr11	93721762	93721770	DDX3X|HepG2	8
chr11	93721550	93722550	+	XLOC_042889|k562|ENSG00000166004|EE	chr11	93721593	93721614	PPIG|HepG2	21
chr11	93721550	93722550	+	XLOC_042889|k562|ENSG00000166004|EE	chr11	93721736	93721765	FAM120A|K562	29
chr11	93721550	93722550	+	XLOC_042889|k562|ENSG00000166004|EE	chr11	93721827	93721864	TROVE2|K562	37
chr11	93721550	93722550	+	XLOC_042889|k562|ENSG00000166004|EE	chr11	93721805	93721813	SMNDC1|K562	8
chr11	93721550	93722550	+	XLOC_042889|k562|ENSG00000166004|EE	chr11	93721810	93721815	DKC1|HepG2	5
chr11	93721550	93722550	+	XLOC_042889|k562|ENSG00000166004|EE	chr11	93721576	93721631	DDX24|K562	55
chr11	93721550	93722550	+	XLOC_042889|k562|ENSG00000166004|EE	chr11	93721827	93721834	NOLC1|HepG2	7
chr11	93721550	93722550	+	XLOC_042889|k562|ENSG00000166004|EE	chr11	93721583	93721632	FTO|K562	49
chr11	93721550	93722550	+	XLOC_042889|k562|ENSG00000166004|EE	chr11	93721517	93721560	LSM11|HepG2	10
chr11	93721550	93722550	+	XLOC_042889|k562|ENSG00000166004|EE	chr11	93721746	93721757	UPF1|K562	11
chr11	93721550	93722550	+	XLOC_042889|k562|ENSG00000166004|EE	chr11	93721574	93721579	DKC1|HepG2	5
chr11	93721550	93722550	+	XLOC_042889|k562|ENSG00000166004|EE	chr11	93721826	93721851	PTBP1|HepG2	25
chr11	93721550	93722550	+	XLOC_042889|k562|ENSG00000166004|EE	chr11	93721723	93721785	RPS3|K562	62
chr11	93721550	93722550	+	XLOC_042889|k562|ENSG00000166004|EE	chr11	93721549	93721554	NOLC1|HepG2	4
chr11	93721550	93722550	+	XLOC_042889|k562|ENSG00000166004|EE	chr11	93721563	93721583	U2AF1|HepG2	20
chr11	93721550	93722550	+	XLOC_042889|k562|ENSG00000166004|EE	chr11	93721826	93721866	EIF3D|HepG2	40
chr11	93721550	93722550	+	XLOC_042889|k562|ENSG00000166004|EE	chr11	93721812	93721872	SUPV3L1|HepG2	60
chr11	93721550	93722550	+	XLOC_042889|k562|ENSG00000166004|EE	chr11	93721588	93721599	PRPF8|K562	11
chr11	93721550	93722550	+	XLOC_042889|k562|ENSG00000166004|EE	chr11	93721740	93721825	DDX3X|HepG2	85
chr11	93721550	93722550	+	XLOC_042889|k562|ENSG00000166004|EE	chr11	93721846	93721866	GEMIN5|K562	20
chr11	93721550	93722550	+	XLOC_042889|k562|ENSG00000166004|EE	chr11	93721663	93721739	RBFOX2|K562	76
chr11	93721550	93722550	+	XLOC_042889|k562|ENSG00000166004|EE	chr11	93721737	93721740	DKC1|HepG2	3
chr11	93721550	93722550	+	XLOC_042889|k562|ENSG00000166004|EE	chr11	93721786	93721826	GPKOW|K562	40
chr11	93721550	93722550	+	XLOC_042889|k562|ENSG00000166004|EE	chr11	93721558	93721575	DKC1|HepG2	17
chr11	93721550	93722550	+	XLOC_042889|k562|ENSG00000166004|EE	chr11	93721580	93721602	NOLC1|HepG2	22
chr11	93721550	93722550	+	XLOC_042889|k562|ENSG00000166004|EE	chr11	93721685	93721723	RBM27|K562	38
chr11	93721550	93722550	+	XLOC_042889|k562|ENSG00000166004|EE	chr11	93721747	93721793	SRSF1|HepG2	46
chr11	93721550	93722550	+	XLOC_042889|k562|ENSG00000166004|EE	chr11	93721749	93721813	SUGP2|HepG2	64
chr11	93721550	93722550	+	XLOC_042889|k562|ENSG00000166004|EE	chr11	93721559	93721574	DKC1|HepG2	15
chr11	93721550	93722550	+	XLOC_042889|k562|ENSG00000166004|EE	chr11	93721668	93721722	LSM11|K562	54
chr11	93721550	93722550	+	XLOC_042889|k562|ENSG00000166004|EE	chr11	93721735	93721871	RBM27|K562	136
chr11	93721550	93722550	+	XLOC_042889|k562|ENSG00000166004|EE	chr11	93721749	93721821	GPKOW|K562	72
chr11	93721550	93722550	+	XLOC_042889|k562|ENSG00000166004|EE	chr11	93721738	93721816	IGF2BP3|HepG2	78
chr11	93721550	93722550	+	XLOC_042889|k562|ENSG00000166004|EE	chr11	93721767	93721797	SLTM|K562	30
chr11	93721550	93722550	+	XLOC_042889|k562|ENSG00000166004|EE	chr11	93721844	93721851	SMNDC1|K562	7
chr11	93721550	93722550	+	XLOC_042889|k562|ENSG00000166004|EE	chr11	93721650	93721653	IGF2BP2|K562	3
chr11	93721550	93722550	+	XLOC_042889|k562|ENSG00000166004|EE	chr11	93721741	93721770	PTBP1|HepG2	29
chr11	93721550	93722550	+	XLOC_042889|k562|ENSG00000166004|EE	chr11	93721658	93721702	IGF2BP1|K562	44
chr11	93721550	93722550	+	XLOC_042889|k562|ENSG00000166004|EE	chr11	93721739	93721822	NKRF|HepG2	83
chr11	93721550	93722550	+	XLOC_042889|k562|ENSG00000166004|EE	chr11	93721740	93721787	CSTF2T|HepG2	47
chr11	93721550	93722550	+	XLOC_042889|k562|ENSG00000166004|EE	chr11	93721823	93721859	FXR1|K562	36
chr11	93721550	93722550	+	XLOC_042889|k562|ENSG00000166004|EE	chr11	93721783	93721824	CSTF2T|K562	41
chr11	93721550	93722550	+	XLOC_042889|k562|ENSG00000166004|EE	chr11	93721698	93721736	HLTF|K562	38
chr11	93721550	93722550	+	XLOC_042889|k562|ENSG00000166004|EE	chr11	93721542	93721559	DKC1|HepG2	9
chr11	93721550	93722550	+	XLOC_042889|k562|ENSG00000166004|EE	chr11	93721736	93721786	GTF2F1|HepG2	50
chr11	93721550	93722550	+	XLOC_042889|k562|ENSG00000166004|EE	chr11	93721783	93721806	NOLC1|HepG2	23
chr11	93721550	93722550	+	XLOC_042889|k562|ENSG00000166004|EE	chr11	93721863	93721870	DKC1|HepG2	7
chr11	93721550	93722550	+	XLOC_042889|k562|ENSG00000166004|EE	chr11	93721590	93721614	FUS|NA	24
chr11	93721550	93722550	+	XLOC_042889|k562|ENSG00000166004|EE	chr11	93721750	93721783	GEMIN5|K562	33
chr11	93721550	93722550	+	XLOC_042889|k562|ENSG00000166004|EE	chr11	93721624	93721654	KHDRBS1|K562	30
chr11	93721550	93722550	+	XLOC_042889|k562|ENSG00000166004|EE	chr11	93721825	93721871	RPS3|K562	46
chr11	93721550	93722550	+	XLOC_042889|k562|ENSG00000166004|EE	chr11	93721595	93721641	HNRNPUL1|K562	46
chr11	93721550	93722550	+	XLOC_042889|k562|ENSG00000166004|EE	chr11	93721686	93721712	NCBP2|HepG2	26
chr11	93721550	93722550	+	XLOC_042889|k562|ENSG00000166004|EE	chr11	93721670	93721722	DDX3X|K562	52
chr11	93721550	93722550	+	XLOC_042889|k562|ENSG00000166004|EE	chr11	93721518	93721585	PUS1|K562	35
chr11	93721550	93722550	+	XLOC_042889|k562|ENSG00000166004|EE	chr11	93721561	93721570	PTBP1|HepG2	9
chr11	93721550	93722550	+	XLOC_042889|k562|ENSG00000166004|EE	chr11	93721827	93721855	BUD13|HepG2	28
chr11	93721550	93722550	+	XLOC_042889|k562|ENSG00000166004|EE	chr11	93721803	93721814	HNRNPUL1|K562	11
chr11	93721550	93722550	+	XLOC_042889|k562|ENSG00000166004|EE	chr11	93721801	93721816	SRSF7|HepG2	15
chr11	93721550	93722550	+	XLOC_042889|k562|ENSG00000166004|EE	chr11	93721524	93721621	POLR2G|HepG2	71
chr11	93721550	93722550	+	XLOC_042889|k562|ENSG00000166004|EE	chr11	93721787	93721811	TROVE2|K562	24
chr11	93721550	93722550	+	XLOC_042889|k562|ENSG00000166004|EE	chr11	93721565	93721602	TARDBP|K562	37
chr11	93721550	93722550	+	XLOC_042889|k562|ENSG00000166004|EE	chr11	93721739	93721820	SUB1|HepG2	81
chr11	93721550	93722550	+	XLOC_042889|k562|ENSG00000166004|EE	chr11	93721692	93721709	CSTF2|HepG2	17
chr11	93721550	93722550	+	XLOC_042889|k562|ENSG00000166004|EE	chr11	93721736	93721782	LARP4|K562	46
chr11	93721550	93722550	+	XLOC_042889|k562|ENSG00000166004|EE	chr11	93721739	93721794	HNRNPU|HepG2	55
chr11	93721550	93722550	+	XLOC_042889|k562|ENSG00000166004|EE	chr11	93721746	93721801	HNRNPC|HepG2	55
chr11	93721550	93722550	+	XLOC_042889|k562|ENSG00000166004|EE	chr11	93721791	93721823	BCCIP|HepG2	32
chr11	93721550	93722550	+	XLOC_042889|k562|ENSG00000166004|EE	chr11	93721823	93721859	DGCR8|K562	36
chr11	93721550	93722550	+	XLOC_042889|k562|ENSG00000166004|EE	chr11	93721825	93721836	LARP4|K562	11
chr11	93721550	93722550	+	XLOC_042889|k562|ENSG00000166004|EE	chr11	93721761	93721787	FASTKD2|HepG2	26
chr11	93721550	93722550	+	XLOC_042889|k562|ENSG00000166004|EE	chr11	93721835	93721871	SLTM|HepG2	36
chr11	93721550	93722550	+	XLOC_042889|k562|ENSG00000166004|EE	chr11	93721669	93721721	SRSF1|K562	52
chr11	93721550	93722550	+	XLOC_042889|k562|ENSG00000166004|EE	chr11	93721834	93721847	NOLC1|HepG2	13
chr11	93721550	93722550	+	XLOC_042889|k562|ENSG00000166004|EE	chr11	93721534	93721556	HNRNPL|HepG2	6
chr11	93721550	93722550	+	XLOC_042889|k562|ENSG00000166004|EE	chr11	93721568	93721596	LSM11|HepG2	28
chr11	93721550	93722550	+	XLOC_042889|k562|ENSG00000166004|EE	chr11	93721743	93721783	FAM120A|HepG2	40
chr11	93721550	93722550	+	XLOC_042889|k562|ENSG00000166004|EE	chr11	93721770	93721776	PTBP1|HepG2	6
chr11	93721550	93722550	+	XLOC_042889|k562|ENSG00000166004|EE	chr11	93721756	93721764	DKC1|HepG2	8
chr11	93721550	93722550	+	XLOC_042889|k562|ENSG00000166004|EE	chr11	93721523	93721555	RBM15|K562	5
chr11	93721550	93722550	+	XLOC_042889|k562|ENSG00000166004|EE	chr11	93721746	93721790	XRN2|HepG2	44
chr11	93721550	93722550	+	XLOC_042889|k562|ENSG00000166004|EE	chr11	93721605	93721629	SMNDC1|HepG2	24
chr11	93721550	93722550	+	XLOC_042889|k562|ENSG00000166004|EE	chr11	93721571	93721590	HNRNPA1|HepG2	19
chr11	93721550	93722550	+	XLOC_042889|k562|ENSG00000166004|EE	chr11	93721641	93721660	HNRNPUL1|K562	19
chr11	93721550	93722550	+	XLOC_042889|k562|ENSG00000166004|EE	chr11	93721852	93721866	SMNDC1|K562	14
chr11	93721550	93722550	+	XLOC_042889|k562|ENSG00000166004|EE	chr11	93721686	93721723	RPS3|K562	37
chr11	93721550	93722550	+	XLOC_042889|k562|ENSG00000166004|EE	chr11	93721823	93721870	FASTKD2|K562	47
chr11	93721550	93722550	+	XLOC_042889|k562|ENSG00000166004|EE	chr11	93721588	93721613	NCBP2|HepG2	25
chr11	93721550	93722550	+	XLOC_042889|k562|ENSG00000166004|EE	chr11	93721739	93721786	RPS5|K562	47
chr11	93721550	93722550	+	XLOC_042889|k562|ENSG00000166004|EE	chr11	93721643	93721718	TRA2A|K562	75
chr11	93721550	93722550	+	XLOC_042889|k562|ENSG00000166004|EE	chr11	93721753	93721759	SMNDC1|K562	6
chr11	93721550	93722550	+	XLOC_042889|k562|ENSG00000166004|EE	chr11	93721705	93721720	HNRNPUL1|K562	15
chr11	93721550	93722550	+	XLOC_042889|k562|ENSG00000166004|EE	chr11	93721830	93721865	RPS5|K562	35
chr11	93721550	93722550	+	XLOC_042889|k562|ENSG00000166004|EE	chr11	93721788	93721826	NSUN2|K562	38
chr11	93721550	93722550	+	XLOC_042889|k562|ENSG00000166004|EE	chr11	93721781	93721786	PTBP1|K562	5
chr11	93721550	93722550	+	XLOC_042889|k562|ENSG00000166004|EE	chr11	93721828	93721870	PTBP1|K562	42
chr11	93721550	93722550	+	XLOC_042889|k562|ENSG00000166004|EE	chr11	93721815	93721824	DKC1|HepG2	9
chr11	93721550	93722550	+	XLOC_042889|k562|ENSG00000166004|EE	chr11	93721666	93721702	FKBP4|HepG2	36
chr11	93721550	93722550	+	XLOC_042889|k562|ENSG00000166004|EE	chr11	93721814	93721854	RBFOX2|K562	40
chr11	93721550	93722550	+	XLOC_042889|k562|ENSG00000166004|EE	chr11	93721526	93721553	GTF2F1|HepG2	3
chr11	93721550	93722550	+	XLOC_042889|k562|ENSG00000166004|EE	chr11	93721734	93721787	NKRF|HepG2	53
chr11	93721550	93722550	+	XLOC_042889|k562|ENSG00000166004|EE	chr11	93721820	93721828	HNRNPUL1|K562	8
chr11	93721550	93722550	+	XLOC_042889|k562|ENSG00000166004|EE	chr11	93721659	93721724	NOLC1|K562	65
chr11	93721550	93722550	+	XLOC_042889|k562|ENSG00000166004|EE	chr11	93721764	93721821	QKI|K562	57
chr11	93721550	93722550	+	XLOC_042889|k562|ENSG00000166004|EE	chr11	93721650	93721719	TRA2A|K562	69
chr11	93721550	93722550	+	XLOC_042889|k562|ENSG00000166004|EE	chr11	93721815	93721870	LSM11|HepG2	55
chr11	93721550	93722550	+	XLOC_042889|k562|ENSG00000166004|EE	chr11	93721828	93721862	YWHAG|K562	34
chr11	93721550	93722550	+	XLOC_042889|k562|ENSG00000166004|EE	chr11	93721750	93721819	DDX6|K562	69
chr11	93721550	93722550	+	XLOC_042889|k562|ENSG00000166004|EE	chr11	93721593	93721607	PTBP1|K562	14
chr11	93721550	93722550	+	XLOC_042889|k562|ENSG00000166004|EE	chr11	93721725	93721737	LSM11|K562	12
chr11	93721550	93722550	+	XLOC_042889|k562|ENSG00000166004|EE	chr11	93721751	93721808	TBRG4|HepG2	57
chr11	93721550	93722550	+	XLOC_042889|k562|ENSG00000166004|EE	chr11	93721818	93721853	FMR1|K562	35
chr11	93721550	93722550	+	XLOC_042889|k562|ENSG00000166004|EE	chr11	93721824	93721854	TBRG4|HepG2	30
chr11	93721550	93722550	+	XLOC_042889|k562|ENSG00000166004|EE	chr11	93721822	93721869	AUH|K562	47
chr11	93721550	93722550	+	XLOC_042889|k562|ENSG00000166004|EE	chr11	93721746	93721821	DDX6|HepG2	75
chr11	93721550	93722550	+	XLOC_042889|k562|ENSG00000166004|EE	chr11	93721785	93721805	NOLC1|HepG2	20
chr11	93721550	93722550	+	XLOC_042889|k562|ENSG00000166004|EE	chr11	93721737	93721798	FXR2|K562	61
chr11	93721550	93722550	+	XLOC_042889|k562|ENSG00000166004|EE	chr11	93721536	93721554	RBM5|HepG2	4
chr11	93721550	93722550	+	XLOC_042889|k562|ENSG00000166004|EE	chr11	93721745	93721809	QKI|HepG2	64
chr11	93721550	93722550	+	XLOC_042889|k562|ENSG00000166004|EE	chr11	93721604	93721627	FXR2|K562	23
chr11	93721550	93722550	+	XLOC_042889|k562|ENSG00000166004|EE	chr11	93721519	93721554	HNRNPM|HepG2	4
chr11	93721550	93722550	+	XLOC_042889|k562|ENSG00000166004|EE	chr11	93721772	93721817	FUBP1|K562	45
chr11	93721550	93722550	+	XLOC_042889|k562|ENSG00000166004|EE	chr11	93721765	93721820	DGCR8|K562	55
chr11	93721550	93722550	+	XLOC_042889|k562|ENSG00000166004|EE	chr11	93721832	93721864	RPS11|K562	32
chr11	93721550	93722550	+	XLOC_042889|k562|ENSG00000166004|EE	chr11	93721580	93721602	UCHL5|HepG2	22
chr11	93721550	93722550	+	XLOC_042889|k562|ENSG00000166004|EE	chr11	93721743	93721786	XRN2|K562	43
chr11	93721550	93722550	+	XLOC_042889|k562|ENSG00000166004|EE	chr11	93721543	93721606	EXOSC5|K562	56
chr11	93721550	93722550	+	XLOC_042889|k562|ENSG00000166004|EE	chr11	93721583	93721632	SUGP2|HepG2	49
chr11	93721550	93722550	+	XLOC_042889|k562|ENSG00000166004|EE	chr11	93721517	93721587	RPS3|K562	37
chr11	93721550	93722550	+	XLOC_042889|k562|ENSG00000166004|EE	chr11	93721742	93721781	TIA1|K562	39
chr11	93721550	93722550	+	XLOC_042889|k562|ENSG00000166004|EE	chr11	93721803	93721806	DKC1|HepG2	3
chr11	93721550	93722550	+	XLOC_042889|k562|ENSG00000166004|EE	chr11	93721685	93721720	NCBP2|K562	35
chr11	93721550	93722550	+	XLOC_042889|k562|ENSG00000166004|EE	chr11	93721520	93721575	AKAP8L|K562	25
chr11	93721550	93722550	+	XLOC_042889|k562|ENSG00000166004|EE	chr11	93721742	93721744	DKC1|HepG2	2
chr11	93721550	93722550	+	XLOC_042889|k562|ENSG00000166004|EE	chr11	93721528	93721619	LIN28B|K562	69
chr11	93721550	93722550	+	XLOC_042889|k562|ENSG00000166004|EE	chr11	93721584	93721607	GEMIN5|K562	23
chr11	93721550	93722550	+	XLOC_042889|k562|ENSG00000166004|EE	chr11	93721743	93721781	RBM5|HepG2	38
chr11	93721550	93722550	+	XLOC_042889|k562|ENSG00000166004|EE	chr11	93721518	93721562	AKAP8L|K562	12
chr11	93721550	93722550	+	XLOC_042889|k562|ENSG00000166004|EE	chr11	93721740	93721814	KHSRP|K562	74
chr11	93721550	93722550	+	XLOC_042889|k562|ENSG00000166004|EE	chr11	93721565	93721593	PRPF8|K562	28
chr11	93721550	93722550	+	XLOC_042889|k562|ENSG00000166004|EE	chr11	93721678	93721732	RPS5|K562	54
chr11	93721550	93722550	+	XLOC_042889|k562|ENSG00000166004|EE	chr11	93721734	93721783	CSTF2T|K562	49
chr11	93721550	93722550	+	XLOC_042889|k562|ENSG00000166004|EE	chr11	93721794	93721813	GTF2F1|HepG2	19
chr11	93721550	93722550	+	XLOC_042889|k562|ENSG00000166004|EE	chr11	93721837	93721870	XRN2|HepG2	33
chr11	93721550	93722550	+	XLOC_042889|k562|ENSG00000166004|EE	chr11	93721783	93721811	TNRC6A|K562	28
chr11	93721550	93722550	+	XLOC_042889|k562|ENSG00000166004|EE	chr11	93721581	93721621	EIF3D|HepG2	40
chr11	93721550	93722550	+	XLOC_042889|k562|ENSG00000166004|EE	chr11	93721821	93721855	LARP4|HepG2	34
chr11	93721550	93722550	+	XLOC_042889|k562|ENSG00000166004|EE	chr11	93721686	93721736	LARP4|K562	50
chr11	93721550	93722550	+	XLOC_042889|k562|ENSG00000166004|EE	chr11	93721572	93721634	BUD13|K562	62
chr11	93721550	93722550	+	XLOC_042889|k562|ENSG00000166004|EE	chr11	93721754	93721795	CPSF6|K562	41
chr11	93721550	93722550	+	XLOC_042889|k562|ENSG00000166004|EE	chr11	93721821	93721861	FASTKD2|HepG2	40
chr11	93721550	93722550	+	XLOC_042889|k562|ENSG00000166004|EE	chr11	93721516	93721554	NOP56|HEK293	4
chr11	93721550	93722550	+	XLOC_042889|k562|ENSG00000166004|EE	chr11	93721748	93721818	RBM22|K562	70
chr11	93721550	93722550	+	XLOC_042889|k562|ENSG00000166004|EE	chr11	93721666	93721715	SLTM|HepG2	49
chr11	93721550	93722550	+	XLOC_042889|k562|ENSG00000166004|EE	chr11	93721532	93721559	SMNDC1|K562	9
chr11	93721550	93722550	+	XLOC_042889|k562|ENSG00000166004|EE	chr11	93721768	93721785	HNRNPUL1|K562	17
chr11	93721550	93722550	+	XLOC_042889|k562|ENSG00000166004|EE	chr11	93721798	93721855	TIA1|HepG2	57
chr11	93721550	93722550	+	XLOC_042889|k562|ENSG00000166004|EE	chr11	93721849	93721866	LSM11|K562	17
chr11	93721550	93722550	+	XLOC_042889|k562|ENSG00000166004|EE	chr11	93721740	93721784	BCCIP|HepG2	44
chr11	93721550	93722550	+	XLOC_042889|k562|ENSG00000166004|EE	chr11	93721732	93721810	EWSR1|K562	78
chr11	93721550	93722550	+	XLOC_042889|k562|ENSG00000166004|EE	chr11	93721677	93721710	PUM2|K562	33
chr11	93721550	93722550	+	XLOC_042889|k562|ENSG00000166004|EE	chr11	93721845	93721856	CSTF2|HepG2	11
chr11	93721550	93722550	+	XLOC_042889|k562|ENSG00000166004|EE	chr11	93721669	93721727	CDC40|HepG2	58
chr11	93721550	93722550	+	XLOC_042889|k562|ENSG00000166004|EE	chr11	93721689	93721719	AUH|HepG2	30
chr11	93721550	93722550	+	XLOC_042889|k562|ENSG00000166004|EE	chr11	93721607	93721626	PTBP1|K562	19
chr11	93721550	93722550	+	XLOC_042889|k562|ENSG00000166004|EE	chr11	93721547	93721575	PTBP1|HepG2	25
chr11	93721550	93722550	+	XLOC_042889|k562|ENSG00000166004|EE	chr11	93721686	93721704	RBM15|HepG2	18
chr11	93721550	93722550	+	XLOC_042889|k562|ENSG00000166004|EE	chr11	93721750	93721874	HNRNPU|HepG2	124
chr11	93721550	93722550	+	XLOC_042889|k562|ENSG00000166004|EE	chr11	93721828	93721864	FUBP1|K562	36
chr11	93721550	93722550	+	XLOC_042889|k562|ENSG00000166004|EE	chr11	93721826	93721863	GNL3|K562	37
chr11	93721550	93722550	+	XLOC_042889|k562|ENSG00000166004|EE	chr11	93721822	93721855	GRSF1|HepG2	33
chr11	93721550	93722550	+	XLOC_042889|k562|ENSG00000166004|EE	chr11	93721566	93721630	BCCIP|HepG2	64
chr11	93721550	93722550	+	XLOC_042889|k562|ENSG00000166004|EE	chr11	93721677	93721734	LIN28B|HepG2	57
chr11	93721550	93722550	+	XLOC_042889|k562|ENSG00000166004|EE	chr11	93721791	93721827	TIA1|HepG2	36
chr11	93721550	93722550	+	XLOC_042889|k562|ENSG00000166004|EE	chr11	93721546	93721622	EFTUD2|K562	72
chr11	93721550	93722550	+	XLOC_042889|k562|ENSG00000166004|EE	chr11	93721801	93721813	DKC1|HepG2	12
chr11	93721550	93722550	+	XLOC_042889|k562|ENSG00000166004|EE	chr11	93721587	93721624	XPO5|HepG2	37
chr11	93721550	93722550	+	XLOC_042889|k562|ENSG00000166004|EE	chr11	93721679	93721719	RBFOX2|K562	40
chr11	93721550	93722550	+	XLOC_042889|k562|ENSG00000166004|EE	chr11	93721681	93721696	GRWD1|HepG2	15
chr11	93721550	93722550	+	XLOC_042889|k562|ENSG00000166004|EE	chr11	93721839	93721852	IGF2BP1|HepG2	13
chr11	93721550	93722550	+	XLOC_042889|k562|ENSG00000166004|EE	chr11	93721675	93721706	DDX6|K562	31
chr11	93721550	93722550	+	XLOC_042889|k562|ENSG00000166004|EE	chr11	93721742	93721787	CSTF2T|K562	45
chr11	93721550	93722550	+	XLOC_042889|k562|ENSG00000166004|EE	chr11	93721828	93721864	NPM1|K562	36
chr11	93721550	93722550	+	XLOC_042889|k562|ENSG00000166004|EE	chr11	93721827	93721868	AGGF1|HepG2	41
chr11	93721550	93722550	+	XLOC_042889|k562|ENSG00000166004|EE	chr11	93721740	93721745	HNRNPUL1|K562	5
chr11	93721550	93722550	+	XLOC_042889|k562|ENSG00000166004|EE	chr11	93721531	93721558	LARP4|HepG2	8
chr11	93721550	93722550	+	XLOC_042889|k562|ENSG00000166004|EE	chr11	93721536	93721600	SRSF9|HepG2	50
chr11	93721550	93722550	+	XLOC_042889|k562|ENSG00000166004|EE	chr11	93721825	93721858	EFTUD2|HepG2	33
chr11	93721550	93722550	+	XLOC_042889|k562|ENSG00000166004|EE	chr11	93721733	93721785	SAFB2|K562	52
chr11	93721550	93722550	+	XLOC_042889|k562|ENSG00000166004|EE	chr11	93721743	93721782	HLTF|K562	39
chr11	93721550	93722550	+	XLOC_042889|k562|ENSG00000166004|EE	chr11	93721786	93721814	PTBP1|K562	28
chr11	93721550	93722550	+	XLOC_042889|k562|ENSG00000166004|EE	chr11	93721788	93721813	LSM11|K562	25
chr11	93721550	93722550	+	XLOC_042889|k562|ENSG00000166004|EE	chr11	93721744	93721780	HNRNPM|HepG2	36
chr11	93721550	93722550	+	XLOC_042889|k562|ENSG00000166004|EE	chr11	93721576	93721595	EWSR1|K562	19
chr11	93721550	93722550	+	XLOC_042889|k562|ENSG00000166004|EE	chr11	93721783	93721806	RBFOX2|K562	23
chr11	93721550	93722550	+	XLOC_042889|k562|ENSG00000166004|EE	chr11	93721819	93721857	TAF15|K562	38
chr11	93721550	93722550	+	XLOC_042889|k562|ENSG00000166004|EE	chr11	93721583	93721620	DDX55|K562	37
chr11	93721550	93722550	+	XLOC_042889|k562|ENSG00000166004|EE	chr11	93721737	93721794	SAFB2|K562	57
chr11	93721550	93722550	+	XLOC_042889|k562|ENSG00000166004|EE	chr11	93721742	93721816	RBM15|HepG2	74
chr11	93721550	93722550	+	XLOC_042889|k562|ENSG00000166004|EE	chr11	93721666	93721731	EXOSC5|K562	65
chr11	93721550	93722550	+	XLOC_042889|k562|ENSG00000166004|EE	chr11	93721678	93721735	TAF15|K562	57
chr11	93721550	93722550	+	XLOC_042889|k562|ENSG00000166004|EE	chr11	93721570	93721612	DDX55|HepG2	42
chr11	93721550	93722550	+	XLOC_042889|k562|ENSG00000166004|EE	chr11	93721787	93721821	DDX24|K562	34
chr11	93721550	93722550	+	XLOC_042889|k562|ENSG00000166004|EE	chr11	93721740	93721792	ILF3|HepG2	52
chr11	93721550	93722550	+	XLOC_042889|k562|ENSG00000166004|EE	chr11	93721670	93721721	ZRANB2|K562	51
chr11	93721550	93722550	+	XLOC_042889|k562|ENSG00000166004|EE	chr11	93721579	93721605	AGGF1|HepG2	26
chr11	93721550	93722550	+	XLOC_042889|k562|ENSG00000166004|EE	chr11	93721534	93721569	CSTF2|HepG2	19
chr11	93721550	93722550	+	XLOC_042889|k562|ENSG00000166004|EE	chr11	93721737	93721813	PCBP2|HepG2	76
chr11	93721550	93722550	+	XLOC_042889|k562|ENSG00000166004|EE	chr11	93721564	93721579	SRSF1|HepG2	15
chr11	93721550	93722550	+	XLOC_042889|k562|ENSG00000166004|EE	chr11	93721682	93721716	XPO5|HepG2	34
chr11	93721550	93722550	+	XLOC_042889|k562|ENSG00000166004|EE	chr11	93721816	93721860	UPF1|K562	44
chr11	93721550	93722550	+	XLOC_042889|k562|ENSG00000166004|EE	chr11	93721581	93721600	NCBP2|K562	19
chr11	93721550	93722550	+	XLOC_042889|k562|ENSG00000166004|EE	chr11	93721580	93721604	GTF2F1|K562	24
chr11	93721550	93722550	+	XLOC_042889|k562|ENSG00000166004|EE	chr11	93721736	93721788	IGF2BP3|HepG2	52
chr11	93721550	93722550	+	XLOC_042889|k562|ENSG00000166004|EE	chr11	93721792	93721814	AGO2|HEK293S	22
chr11	93721550	93722550	+	XLOC_042889|k562|ENSG00000166004|EE	chr11	93721819	93721870	GTF2F1|HepG2	51
chr11	93721550	93722550	+	XLOC_042889|k562|ENSG00000166004|EE	chr11	93721838	93721854	TIA1|K562	16
chr11	93721550	93722550	+	XLOC_042889|k562|ENSG00000166004|EE	chr11	93721823	93721861	UCHL5|HepG2	38
chr11	93721550	93722550	+	XLOC_042889|k562|ENSG00000166004|EE	chr11	93721824	93721875	CSTF2T|K562	51
chr11	93721550	93722550	+	XLOC_042889|k562|ENSG00000166004|EE	chr11	93721821	93721869	NCBP2|K562	48
chr11	93721550	93722550	+	XLOC_042889|k562|ENSG00000166004|EE	chr11	93721829	93721865	RBM15|K562	36
chr11	93721550	93722550	+	XLOC_042889|k562|ENSG00000166004|EE	chr11	93721814	93721818	HNRNPUL1|K562	4
chr11	93721550	93722550	+	XLOC_042889|k562|ENSG00000166004|EE	chr11	93721783	93721822	CSTF2|HepG2	39
chr11	93721550	93722550	+	XLOC_042889|k562|ENSG00000166004|EE	chr11	93721574	93721625	XRCC6|K562	51
chr11	93721550	93722550	+	XLOC_042889|k562|ENSG00000166004|EE	chr11	93721760	93721785	UPF1|K562	25
chr11	93721550	93722550	+	XLOC_042889|k562|ENSG00000166004|EE	chr11	93721697	93721711	SF3A3|HepG2	14
chr11	93721550	93722550	+	XLOC_042889|k562|ENSG00000166004|EE	chr11	93721745	93721758	HNRNPUL1|K562	13
chr11	93721550	93722550	+	XLOC_042889|k562|ENSG00000166004|EE	chr11	93721786	93721813	NOLC1|K562	27
chr11	93721550	93722550	+	XLOC_042889|k562|ENSG00000166004|EE	chr11	93721690	93721719	AARS|K562	29
chr11	93721550	93722550	+	XLOC_042889|k562|ENSG00000166004|EE	chr11	93721649	93721695	FMR1|K562	46
chr11	93721550	93722550	+	XLOC_042889|k562|ENSG00000166004|EE	chr11	93721775	93721786	SF3A3|HepG2	11
chr11	93721550	93722550	+	XLOC_042889|k562|ENSG00000166004|EE	chr11	93721675	93721719	DDX55|K562	44
chr11	93721550	93722550	+	XLOC_042889|k562|ENSG00000166004|EE	chr11	93721828	93721871	RPS3|K562	43
chr11	93721550	93722550	+	XLOC_042889|k562|ENSG00000166004|EE	chr11	93721821	93721869	KHDRBS1|K562	48
chr11	93721550	93722550	+	XLOC_042889|k562|ENSG00000166004|EE	chr11	93721750	93721793	EIF4G2|K562	43
chr11	93721550	93722550	+	XLOC_042889|k562|ENSG00000166004|EE	chr11	93721581	93721630	RBM5|HepG2	49
chr11	93721550	93722550	+	XLOC_042889|k562|ENSG00000166004|EE	chr11	93721744	93721750	DKC1|HepG2	6
chr11	93721550	93722550	+	XLOC_042889|k562|ENSG00000166004|EE	chr11	93721582	93721589	PTBP1|K562	7
chr11	93721550	93722550	+	XLOC_042889|k562|ENSG00000166004|EE	chr11	93721822	93721860	QKI|HepG2	38
chr11	93721550	93722550	+	XLOC_042889|k562|ENSG00000166004|EE	chr11	93721828	93721863	FTO|K562	35
chr11	93721550	93722550	+	XLOC_042889|k562|ENSG00000166004|EE	chr11	93721533	93721620	EIF3H|HepG2	70
chr11	93721550	93722550	+	XLOC_042889|k562|ENSG00000166004|EE	chr11	93721821	93721874	BUD13|K562	53
chr11	93721550	93722550	+	XLOC_042889|k562|ENSG00000166004|EE	chr11	93721578	93721608	MTPAP|K562	30
chr11	93721550	93722550	+	XLOC_042889|k562|ENSG00000166004|EE	chr11	93721746	93721845	CSTF2|HepG2	99
chr11	93721550	93722550	+	XLOC_042889|k562|ENSG00000166004|EE	chr11	93721830	93721863	GRWD1|HepG2	33
chr11	93721550	93722550	+	XLOC_042889|k562|ENSG00000166004|EE	chr11	93721677	93721712	SUPV3L1|HepG2	35
chr11	93721550	93722550	+	XLOC_042889|k562|ENSG00000166004|EE	chr11	93721736	93721823	TBRG4|K562	87
chr11	93721550	93722550	+	XLOC_042889|k562|ENSG00000166004|EE	chr11	93721673	93721690	FXR2|K562	17
chr11	93721550	93722550	+	XLOC_042889|k562|ENSG00000166004|EE	chr11	93721743	93721788	RPS11|K562	45
chr11	93721550	93722550	+	XLOC_042889|k562|ENSG00000166004|EE	chr11	93721532	93721552	SF3A3|HepG2	2
chr11	93721550	93722550	+	XLOC_042889|k562|ENSG00000166004|EE	chr11	93721544	93721554	SMNDC1|HepG2	4
chr11	93721550	93722550	+	XLOC_042889|k562|ENSG00000166004|EE	chr11	93721586	93721608	RPS3|HepG2	22
chr11	93721550	93722550	+	XLOC_042889|k562|ENSG00000166004|EE	chr11	93721592	93721611	LARP4|HepG2	19
chr11	93721550	93722550	+	XLOC_042889|k562|ENSG00000166004|EE	chr11	93721822	93721869	NKRF|HepG2	47
chr11	93721550	93722550	+	XLOC_042889|k562|ENSG00000166004|EE	chr11	93721689	93721711	UCHL5|HepG2	22
chr11	93721550	93722550	+	XLOC_042889|k562|ENSG00000166004|EE	chr11	93721832	93721871	KHSRP|K562	39
chr11	93721550	93722550	+	XLOC_042889|k562|ENSG00000166004|EE	chr11	93721580	93721621	MTPAP|K562	41
chr11	93721550	93722550	+	XLOC_042889|k562|ENSG00000166004|EE	chr11	93721825	93721860	XPO5|HepG2	35
chr11	93721550	93722550	+	XLOC_042889|k562|ENSG00000166004|EE	chr11	93721788	93721812	EIF3D|HepG2	24
chr11	93721550	93722550	+	XLOC_042889|k562|ENSG00000166004|EE	chr11	93721569	93721585	SRSF7|K562	16
chr11	93721550	93722550	+	XLOC_042889|k562|ENSG00000166004|EE	chr11	93721677	93721731	GEMIN5|K562	54
chr11	93721550	93722550	+	XLOC_042889|k562|ENSG00000166004|EE	chr11	93721829	93721866	RBM15|K562	37
chr11	93721550	93722550	+	XLOC_042889|k562|ENSG00000166004|EE	chr11	93721838	93721851	LARP4|K562	13
chr11	93721550	93722550	+	XLOC_042889|k562|ENSG00000166004|EE	chr11	93721739	93721785	LARP4|K562	46
chr11	93721550	93722550	+	XLOC_042889|k562|ENSG00000166004|EE	chr11	93721776	93721785	PTBP1|HepG2	9
chr11	93721550	93722550	+	XLOC_042889|k562|ENSG00000166004|EE	chr11	93721662	93721688	CSTF2T|HepG2	26
chr11	93721550	93722550	+	XLOC_042889|k562|ENSG00000166004|EE	chr11	93721808	93721816	PTBP1|HepG2	8
chr11	93721550	93722550	+	XLOC_042889|k562|ENSG00000166004|EE	chr11	93721813	93721863	AGGF1|HepG2	50
chr11	93721550	93722550	+	XLOC_042889|k562|ENSG00000166004|EE	chr11	93721792	93721834	PTBP1|HEK293T	42
chr11	93721550	93722550	+	XLOC_042889|k562|ENSG00000166004|EE	chr11	93721702	93721739	IGF2BP1|K562	37
chr11	93721550	93722550	+	XLOC_042889|k562|ENSG00000166004|EE	chr11	93721829	93721864	NOLC1|HepG2	35
chr11	93721550	93722550	+	XLOC_042889|k562|ENSG00000166004|EE	chr11	93721690	93721714	SMNDC1|K562	24
chr11	93721550	93722550	+	XLOC_042889|k562|ENSG00000166004|EE	chr11	93721672	93721716	RBM22|HepG2	44
chr11	93721550	93722550	+	XLOC_042889|k562|ENSG00000166004|EE	chr11	93721587	93721611	AARS|K562	24
chr11	93721550	93722550	+	XLOC_042889|k562|ENSG00000166004|EE	chr11	93721832	93721851	HNRNPL|K562	19
chr11	93721550	93722550	+	XLOC_042889|k562|ENSG00000166004|EE	chr11	93721815	93721827	AGGF1|HepG2	12
chr11	93721550	93722550	+	XLOC_042889|k562|ENSG00000166004|EE	chr11	93721798	93721858	AUH|K562	60
chr11	93721550	93722550	+	XLOC_042889|k562|ENSG00000166004|EE	chr11	93721686	93721707	TIA1|K562	21
chr11	93721550	93722550	+	XLOC_042889|k562|ENSG00000166004|EE	chr11	93721765	93721810	XPO5|HepG2	45
chr11	93721550	93722550	+	XLOC_042889|k562|ENSG00000166004|EE	chr11	93721741	93721785	AUH|K562	44
chr11	93721550	93722550	+	XLOC_042889|k562|ENSG00000166004|EE	chr11	93721667	93721723	LIN28B|K562	56
chr11	93721550	93722550	+	XLOC_042889|k562|ENSG00000166004|EE	chr11	93721740	93721783	HNRNPM|K562	43
chr11	93721550	93722550	+	XLOC_042889|k562|ENSG00000166004|EE	chr11	93721520	93721565	TBRG4|K562	15
chr11	93721550	93722550	+	XLOC_042889|k562|ENSG00000166004|EE	chr11	93721765	93721834	DROSHA|K562	69
chr11	93721550	93722550	+	XLOC_042889|k562|ENSG00000166004|EE	chr11	93721738	93721791	RBFOX2|HepG2	53
chr11	93721550	93722550	+	XLOC_042889|k562|ENSG00000166004|EE	chr11	93721677	93721738	SF3B1|K562	61
chr11	93721550	93722550	+	XLOC_042889|k562|ENSG00000166004|EE	chr11	93721756	93721769	TARDBP|K562	13
chr11	93721550	93722550	+	XLOC_042889|k562|ENSG00000166004|EE	chr11	93721743	93721775	PUM2|K562	32
chr11	93721550	93722550	+	XLOC_042889|k562|ENSG00000166004|EE	chr11	93721743	93721755	SF3B4|K562	12
chr11	93721550	93722550	+	XLOC_042889|k562|ENSG00000166004|EE	chr11	93721555	93721560	SF3B4|K562	5
chr11	93721550	93722550	+	XLOC_042889|k562|ENSG00000166004|EE	chr11	93721813	93721816	SMNDC1|K562	3
chr11	93721550	93722550	+	XLOC_042889|k562|ENSG00000166004|EE	chr11	93721678	93721709	SND1|HepG2	31
chr11	93721550	93722550	+	XLOC_042889|k562|ENSG00000166004|EE	chr11	93721593	93721614	CDC40|HepG2	21
chr11	93721550	93722550	+	XLOC_042889|k562|ENSG00000166004|EE	chr11	93721670	93721702	FAM120A|HepG2	32
chr11	93721550	93722550	+	XLOC_042889|k562|ENSG00000166004|EE	chr11	93721672	93721865	TRA2A|HepG2	193
chr11	93721550	93722550	+	XLOC_042889|k562|ENSG00000166004|EE	chr11	93721805	93721871	FKBP4|HepG2	66
chr11	93721550	93722550	+	XLOC_042889|k562|ENSG00000166004|EE	chr11	93721556	93721589	TROVE2|HepG2	33
chr11	93721550	93722550	+	XLOC_042889|k562|ENSG00000166004|EE	chr11	93721670	93721717	NONO|K562	47
chr11	93721550	93722550	+	XLOC_042889|k562|ENSG00000166004|EE	chr11	93721748	93721790	UCHL5|K562	42
chr11	93721550	93722550	+	XLOC_042889|k562|ENSG00000166004|EE	chr11	93721657	93721732	EFTUD2|K562	75
chr11	93721550	93722550	+	XLOC_042889|k562|ENSG00000166004|EE	chr11	93721659	93721725	IGF2BP2|K562	66
chr11	93721550	93722550	+	XLOC_042889|k562|ENSG00000166004|EE	chr11	93721531	93721571	NCBP2|HepG2	21
chr11	93721550	93722550	+	XLOC_042889|k562|ENSG00000166004|EE	chr11	93721683	93721724	HNRNPU|HepG2	41
chr11	93721550	93722550	+	XLOC_042889|k562|ENSG00000166004|EE	chr11	93721580	93721627	DDX3X|HepG2	47
chr11	93721550	93722550	+	XLOC_042889|k562|ENSG00000166004|EE	chr11	93721737	93721783	NOLC1|K562	46
chr11	93721550	93722550	+	XLOC_042889|k562|ENSG00000166004|EE	chr11	93721823	93721864	HNRNPC|HepG2	41
chr11	93721550	93722550	+	XLOC_042889|k562|ENSG00000166004|EE	chr11	93721749	93721788	AGGF1|K562	39
chr11	93721550	93722550	+	XLOC_042889|k562|ENSG00000166004|EE	chr11	93721803	93721815	HNRNPUL1|K562	12
chr11	93721550	93722550	+	XLOC_042889|k562|ENSG00000166004|EE	chr11	93721765	93721800	SLTM|K562	35
chr11	93721550	93722550	+	XLOC_042889|k562|ENSG00000166004|EE	chr11	93721594	93721608	LIN28B|K562	14
chr11	93721550	93722550	+	XLOC_042889|k562|ENSG00000166004|EE	chr11	93721672	93721717	PTBP1|HepG2	45
chr11	93721550	93722550	+	XLOC_042889|k562|ENSG00000166004|EE	chr11	93721827	93721854	TIAL1|K562	27
chr11	93721550	93722550	+	XLOC_042889|k562|ENSG00000166004|EE	chr11	93721857	93721863	SF3A3|HepG2	6
chr11	93721550	93722550	+	XLOC_042889|k562|ENSG00000166004|EE	chr11	93721737	93721798	TIA1|HepG2	61
chr11	93721550	93722550	+	XLOC_042889|k562|ENSG00000166004|EE	chr11	93721815	93721856	TARDBP|K562	41
chr11	93721550	93722550	+	XLOC_042889|k562|ENSG00000166004|EE	chr11	93721802	93721804	SMNDC1|K562	2
chr11	93721550	93722550	+	XLOC_042889|k562|ENSG00000166004|EE	chr11	93721823	93721866	NCBP2|K562	43
chr11	93721550	93722550	+	XLOC_042889|k562|ENSG00000166004|EE	chr11	93721667	93721737	UPF1|K562	70
chr11	93721550	93722550	+	XLOC_042889|k562|ENSG00000166004|EE	chr11	93721769	93721787	SF3B4|K562	18
chr11	93721550	93722550	+	XLOC_042889|k562|ENSG00000166004|EE	chr11	93721784	93721825	FKBP4|HepG2	41
chr11	93721550	93722550	+	XLOC_042889|k562|ENSG00000166004|EE	chr11	93721787	93721815	LSM11|HepG2	28
chr11	93721550	93722550	+	XLOC_042889|k562|ENSG00000166004|EE	chr11	93721830	93721845	IGF2BP1|HepG2	15
chr11	93721550	93722550	+	XLOC_042889|k562|ENSG00000166004|EE	chr11	93721673	93721719	FXR1|K562	46
chr11	93721550	93722550	+	XLOC_042889|k562|ENSG00000166004|EE	chr11	93721716	93721720	NOLC1|HepG2	4
chr11	93721550	93722550	+	XLOC_042889|k562|ENSG00000166004|EE	chr11	93721552	93721574	SF3A3|HepG2	22
chr11	93721550	93722550	+	XLOC_042889|k562|ENSG00000166004|EE	chr11	93721798	93721868	XRN2|K562	70
chr11	93721550	93722550	+	XLOC_042889|k562|ENSG00000166004|EE	chr11	93721757	93721788	GEMIN5|K562	31
chr11	93721550	93722550	+	XLOC_042889|k562|ENSG00000166004|EE	chr11	93721588	93721627	ILF3|K562	39
chr11	93721550	93722550	+	XLOC_042889|k562|ENSG00000166004|EE	chr11	93721694	93721713	CSTF2T|K562	19
chr11	93721550	93722550	+	XLOC_042889|k562|ENSG00000166004|EE	chr11	93721571	93721602	UPF1|K562	31
chr11	93721550	93722550	+	XLOC_042889|k562|ENSG00000166004|EE	chr11	93721826	93721868	U2AF1|HepG2	42
chr11	93721550	93722550	+	XLOC_042889|k562|ENSG00000166004|EE	chr11	93721554	93721558	PTBP1|K562	4
chr11	93721550	93722550	+	XLOC_042889|k562|ENSG00000166004|EE	chr11	93721576	93721611	U2AF1|K562	35
chr11	93721550	93722550	+	XLOC_042889|k562|ENSG00000166004|EE	chr11	93721692	93721717	DGCR8|K562	25
chr11	93721550	93722550	+	XLOC_042889|k562|ENSG00000166004|EE	chr11	93721746	93721805	DDX55|HepG2	59
chr11	93721550	93722550	+	XLOC_042889|k562|ENSG00000166004|EE	chr11	93721825	93721871	PPIL4|K562	46
chr11	93721550	93722550	+	XLOC_042889|k562|ENSG00000166004|EE	chr11	93721775	93721782	HNRNPUL1|K562	7
chr11	93721550	93722550	+	XLOC_042889|k562|ENSG00000166004|EE	chr11	93721669	93721674	BCCIP|HepG2	5
chr11	93721550	93722550	+	XLOC_042889|k562|ENSG00000166004|EE	chr11	93721524	93721570	EFTUD2|HepG2	20
chr11	93721550	93722550	+	XLOC_042889|k562|ENSG00000166004|EE	chr11	93721797	93721872	QKI|K562	75
chr11	93721550	93722550	+	XLOC_042889|k562|ENSG00000166004|EE	chr11	93721592	93721619	DDX3X|K562	27
chr11	93721550	93722550	+	XLOC_042889|k562|ENSG00000166004|EE	chr11	93721744	93721781	SMNDC1|HepG2	37
chr11	93721550	93722550	+	XLOC_042889|k562|ENSG00000166004|EE	chr11	93721567	93721587	HNRNPUL1|HepG2	20
chr11	93721550	93722550	+	XLOC_042889|k562|ENSG00000166004|EE	chr11	93721663	93721687	CSTF2T|HepG2	24
chr11	93721550	93722550	+	XLOC_042889|k562|ENSG00000166004|EE	chr11	93721519	93721572	BUD13|K562	22
chr11	93721550	93722550	+	XLOC_042889|k562|ENSG00000166004|EE	chr11	93721703	93721708	KHSRP|K562	5
chr11	93721550	93722550	+	XLOC_042889|k562|ENSG00000166004|EE	chr11	93721792	93721834	TARDBP|SH-SY5Y	42
chr11	93721550	93722550	+	XLOC_042889|k562|ENSG00000166004|EE	chr11	93721771	93721775	HNRNPUL1|K562	4
chr11	93721550	93722550	+	XLOC_042889|k562|ENSG00000166004|EE	chr11	93721679	93721712	AARS|K562	33
chr11	93721550	93722550	+	XLOC_042889|k562|ENSG00000166004|EE	chr11	93721534	93721563	DDX3X|HepG2	13
chr11	93721550	93722550	+	XLOC_042889|k562|ENSG00000166004|EE	chr11	93721821	93721873	PRPF8|K562	52
chr11	93721550	93722550	+	XLOC_042889|k562|ENSG00000166004|EE	chr11	93721836	93721867	U2AF2|HepG2	31
chr11	93721550	93722550	+	XLOC_042889|k562|ENSG00000166004|EE	chr11	93721789	93721823	FASTKD2|K562	34
chr11	93721550	93722550	+	XLOC_042889|k562|ENSG00000166004|EE	chr11	93721820	93721873	QKI|HepG2	53
chr11	93721550	93722550	+	XLOC_042889|k562|ENSG00000166004|EE	chr11	93721580	93721631	TRA2A|K562	51
chr11	93721550	93722550	+	XLOC_042889|k562|ENSG00000166004|EE	chr11	93721823	93721868	LIN28B|HepG2	45
chr11	93721550	93722550	+	XLOC_042889|k562|ENSG00000166004|EE	chr11	93721818	93721856	FAM120A|K562	38
chr11	93721550	93722550	+	XLOC_042889|k562|ENSG00000166004|EE	chr11	93721564	93721599	SF3B4|K562	35
chr11	93721550	93722550	+	XLOC_042889|k562|ENSG00000166004|EE	chr11	93721553	93721559	NOLC1|HepG2	6
chr11	93721550	93722550	+	XLOC_042889|k562|ENSG00000166004|EE	chr11	93721729	93721740	SRSF7|HepG2	11
chr11	93721550	93722550	+	XLOC_042889|k562|ENSG00000166004|EE	chr11	93721665	93721734	EIF4A3|HeLa	69
chr11	93721550	93722550	+	XLOC_042889|k562|ENSG00000166004|EE	chr11	93721772	93721835	NSUN2|K562	63
chr11	93721550	93722550	+	XLOC_042889|k562|ENSG00000166004|EE	chr11	93721728	93721738	TROVE2|HepG2	10
chr11	93721550	93722550	+	XLOC_042889|k562|ENSG00000166004|EE	chr11	93721601	93721629	LARP4|K562	28
chr11	93721550	93722550	+	XLOC_042889|k562|ENSG00000166004|EE	chr11	93721734	93721825	RBM15|K562	91
chr11	93721550	93722550	+	XLOC_042889|k562|ENSG00000166004|EE	chr11	93721597	93721599	RBM15|K562	2
chr11	93721550	93722550	+	XLOC_042889|k562|ENSG00000166004|EE	chr11	93721568	93721625	BUD13|HepG2	57
chr11	93721550	93722550	+	XLOC_042889|k562|ENSG00000166004|EE	chr11	93721688	93721715	GTF2F1|K562	27
chr11	93721550	93722550	+	XLOC_042889|k562|ENSG00000166004|EE	chr11	93721685	93721719	PPIL4|K562	34
chr11	93721550	93722550	+	XLOC_042889|k562|ENSG00000166004|EE	chr11	93721818	93721861	EFTUD2|K562	43
chr11	93721550	93722550	+	XLOC_042889|k562|ENSG00000166004|EE	chr11	93721544	93721551	DROSHA|K562	1
chr11	93721550	93722550	+	XLOC_042889|k562|ENSG00000166004|EE	chr11	93721519	93721580	TRA2A|K562	30
chr11	93721550	93722550	+	XLOC_042889|k562|ENSG00000166004|EE	chr11	93721826	93721852	SLBP|K562	26
chr11	93721550	93722550	+	XLOC_042889|k562|ENSG00000166004|EE	chr11	93721515	93721582	NOL12|HepG2	32
chr11	93721550	93722550	+	XLOC_042889|k562|ENSG00000166004|EE	chr11	93721746	93721814	RPS5|HepG2	68
chr11	93721550	93722550	+	XLOC_042889|k562|ENSG00000166004|EE	chr11	93721823	93721873	RBFOX2|K562	50
chr11	93721550	93722550	+	XLOC_042889|k562|ENSG00000166004|EE	chr11	93721737	93721792	RBM15|HepG2	55
chr11	93721550	93722550	+	XLOC_042889|k562|ENSG00000166004|EE	chr11	93721824	93721842	EFTUD2|HepG2	18
chr11	93721550	93722550	+	XLOC_042889|k562|ENSG00000166004|EE	chr11	93721519	93721557	FKBP4|HepG2	7
chr11	93721550	93722550	+	XLOC_042889|k562|ENSG00000166004|EE	chr11	93721755	93721864	LARP7|HepG2	109
chr11	93721550	93722550	+	XLOC_042889|k562|ENSG00000166004|EE	chr11	93721747	93721819	RBM22|HepG2	72
chr11	93721550	93722550	+	XLOC_042889|k562|ENSG00000166004|EE	chr11	93721567	93721630	HNRNPUL1|HepG2	63
chr11	93721550	93722550	+	XLOC_042889|k562|ENSG00000166004|EE	chr11	93721579	93721630	SLTM|K562	51
chr11	93721550	93722550	+	XLOC_042889|k562|ENSG00000166004|EE	chr11	93721675	93721702	ILF3|HepG2	27
chr11	93721550	93722550	+	XLOC_042889|k562|ENSG00000166004|EE	chr11	93721675	93721738	ILF3|K562	63
chr11	93721550	93722550	+	XLOC_042889|k562|ENSG00000166004|EE	chr11	93721662	93721724	ZNF622|K562	62
chr11	93721550	93722550	+	XLOC_042889|k562|ENSG00000166004|EE	chr11	93721813	93721866	SFPQ|HepG2	53
chr11	93721550	93722550	+	XLOC_042889|k562|ENSG00000166004|EE	chr11	93721832	93721865	TRA2A|K562	33
chr11	93721550	93722550	+	XLOC_042889|k562|ENSG00000166004|EE	chr11	93721738	93721787	TROVE2|K562	49
chr11	93721550	93722550	+	XLOC_042889|k562|ENSG00000166004|EE	chr11	93721694	93721718	PRPF8|K562	24
chr11	93721550	93722550	+	XLOC_042889|k562|ENSG00000166004|EE	chr11	93721742	93721744	EIF4G2|K562	2
chr11	93721550	93722550	+	XLOC_042889|k562|ENSG00000166004|EE	chr11	93721742	93721810	SUPV3L1|HepG2	68
chr11	93721550	93722550	+	XLOC_042889|k562|ENSG00000166004|EE	chr11	93721766	93721770	DKC1|HepG2	4
chr11	93721550	93722550	+	XLOC_042889|k562|ENSG00000166004|EE	chr11	93721746	93721795	XRN2|HepG2	49
chr11	93721550	93722550	+	XLOC_042889|k562|ENSG00000166004|EE	chr11	93721524	93721551	AGGF1|K562	1
chr11	93721550	93722550	+	XLOC_042889|k562|ENSG00000166004|EE	chr11	93721543	93721558	SMNDC1|K562	8
chr11	93721550	93722550	+	XLOC_042889|k562|ENSG00000166004|EE	chr11	93721516	93721574	SLBP|K562	24
chr11	93721550	93722550	+	XLOC_042889|k562|ENSG00000166004|EE	chr11	93721741	93721775	PCBP2|HepG2	34
chr11	93721550	93722550	+	XLOC_042889|k562|ENSG00000166004|EE	chr11	93721741	93721786	IGF2BP2|K562	45
chr11	93721550	93722550	+	XLOC_042889|k562|ENSG00000166004|EE	chr11	93721815	93721826	NOLC1|HepG2	11
chr11	93721550	93722550	+	XLOC_042889|k562|ENSG00000166004|EE	chr11	93721819	93721872	DDX3X|K562	53
chr11	93721550	93722550	+	XLOC_042889|k562|ENSG00000166004|EE	chr11	93721790	93721802	SMNDC1|K562	12
chr11	93721550	93722550	+	XLOC_042889|k562|ENSG00000166004|EE	chr11	93721729	93721786	BUD13|K562	57
chr11	93721550	93722550	+	XLOC_042889|k562|ENSG00000166004|EE	chr11	93721669	93721734	HNRNPUL1|HepG2	65
chr11	93721550	93722550	+	XLOC_042889|k562|ENSG00000166004|EE	chr11	93721671	93721723	XPO5|HepG2	52
chr11	93721550	93722550	+	XLOC_042889|k562|ENSG00000166004|EE	chr11	93721655	93721715	HNRNPM|K562	60
chr11	93721550	93722550	+	XLOC_042889|k562|ENSG00000166004|EE	chr11	93721621	93721623	DKC1|HepG2	2
chr11	93721550	93722550	+	XLOC_042889|k562|ENSG00000166004|EE	chr11	93721668	93721718	HNRNPL|K562	50
chr11	93721550	93722550	+	XLOC_042889|k562|ENSG00000166004|EE	chr11	93721672	93721735	SND1|K562	63
chr11	93721550	93722550	+	XLOC_042889|k562|ENSG00000166004|EE	chr11	93721744	93721822	RBM15|K562	78
chr11	93721550	93722550	+	XLOC_042889|k562|ENSG00000166004|EE	chr11	93721741	93721754	CPSF6|K562	13
chr11	93721550	93722550	+	XLOC_042889|k562|ENSG00000166004|EE	chr11	93721825	93721874	SF3B4|HepG2	49
chr11	93721550	93722550	+	XLOC_042889|k562|ENSG00000166004|EE	chr11	93721740	93721796	IGF2BP1|HepG2	56
chr1	160260858	160261858	+	XLOC_042889|k562|ENSG00000132716|EE	chr1	160261755	160261829	KHDRBS1|K562	74
chr1	160260858	160261858	+	XLOC_042889|k562|ENSG00000132716|EE	chr1	160261756	160261786	RPS5|K562	30
chr1	160260858	160261858	+	XLOC_042889|k562|ENSG00000132716|EE	chr1	160261755	160261820	HNRNPA1|K562	65
chr1	160260858	160261858	+	XLOC_042889|k562|ENSG00000132716|EE	chr1	160261746	160261812	TAF15|HepG2	66
chr1	160260858	160261858	+	XLOC_042889|k562|ENSG00000132716|EE	chr1	160261766	160261793	SND1|K562	27
chr1	160260858	160261858	+	XLOC_042889|k562|ENSG00000132716|EE	chr1	160261741	160261778	SAFB2|K562	37
chr1	160260858	160261858	+	XLOC_042889|k562|ENSG00000132716|EE	chr1	160261772	160261807	FXR1|K562	35
chr1	160260858	160261858	+	XLOC_042889|k562|ENSG00000132716|EE	chr1	160261765	160261806	ILF3|K562	41
chr1	160260858	160261858	+	XLOC_042889|k562|ENSG00000132716|EE	chr1	160261745	160261811	KHSRP|K562	66
chr1	160260858	160261858	+	XLOC_042889|k562|ENSG00000132716|EE	chr1	160261720	160261751	HNRNPM|HepG2	31
chr1	160260858	160261858	+	XLOC_042889|k562|ENSG00000132716|EE	chr1	160261778	160261804	DDX6|K562	26
chr1	160260858	160261858	+	XLOC_042889|k562|ENSG00000132716|EE	chr1	160261799	160261830	PUS1|K562	31
chr1	160260858	160261858	+	XLOC_042889|k562|ENSG00000132716|EE	chr1	160261761	160261798	EIF3D|HepG2	37
chr1	160260858	160261858	+	XLOC_042889|k562|ENSG00000132716|EE	chr1	160261765	160261803	UPF1|K562	38
chr1	160260858	160261858	+	XLOC_042889|k562|ENSG00000132716|EE	chr1	160261746	160261769	DDX42|K562	23
chr1	160260858	160261858	+	XLOC_042889|k562|ENSG00000132716|EE	chr1	160261767	160261827	QKI|HepG2	60
chr1	160260858	160261858	+	XLOC_042889|k562|ENSG00000132716|EE	chr1	160261747	160261815	HNRNPA1|HepG2	68
chr1	160260858	160261858	+	XLOC_042889|k562|ENSG00000132716|EE	chr1	160261768	160261833	TROVE2|HepG2	65
chr1	160260858	160261858	+	XLOC_042889|k562|ENSG00000132716|EE	chr1	160261766	160261816	DGCR8|K562	50
chr1	160260858	160261858	+	XLOC_042889|k562|ENSG00000132716|EE	chr1	160261758	160261765	DROSHA|K562	7
chr1	160260858	160261858	+	XLOC_042889|k562|ENSG00000132716|EE	chr1	160261769	160261838	TAF15|K562	69
chr1	160260858	160261858	+	XLOC_042889|k562|ENSG00000132716|EE	chr1	160261755	160261793	TBRG4|K562	38
chr1	160260858	160261858	+	XLOC_042889|k562|ENSG00000132716|EE	chr1	160261854	160261890	HNRNPM|HepG2	4
chr1	160260858	160261858	+	XLOC_042889|k562|ENSG00000132716|EE	chr1	160261792	160261829	EWSR1|K562	37
chr1	160260858	160261858	+	XLOC_042889|k562|ENSG00000132716|EE	chr1	160261740	160261791	TAF15|HepG2	51
chr1	160260858	160261858	+	XLOC_042889|k562|ENSG00000132716|EE	chr1	160261753	160261818	HNRNPA1|HepG2	65
chr1	160260858	160261858	+	XLOC_042889|k562|ENSG00000132716|EE	chr1	160261768	160261802	AGGF1|K562	34
chr1	160260858	160261858	+	XLOC_042889|k562|ENSG00000132716|EE	chr1	160261765	160261775	HNRNPC|HepG2	10
chr1	160260858	160261858	+	XLOC_042889|k562|ENSG00000132716|EE	chr1	160261781	160261806	EIF3H|HepG2	25
chr1	160260858	160261858	+	XLOC_042889|k562|ENSG00000132716|EE	chr1	160261775	160261792	NONO|K562	17
chr1	160260858	160261858	+	XLOC_042889|k562|ENSG00000132716|EE	chr1	160261748	160261777	RBM5|HepG2	29
chr1	160260858	160261858	+	XLOC_042889|k562|ENSG00000132716|EE	chr1	160261764	160261796	HNRNPK|K562	32
chr1	160260858	160261858	+	XLOC_042889|k562|ENSG00000132716|EE	chr1	160261840	160261842	ZRANB2|K562	2
chr1	160260858	160261858	+	XLOC_042889|k562|ENSG00000132716|EE	chr1	160261798	160261835	GTF2F1|K562	37
chr1	160260858	160261858	+	XLOC_042889|k562|ENSG00000132716|EE	chr1	160261756	160261812	HNRNPA1|K562	56
chr1	160260858	160261858	+	XLOC_042889|k562|ENSG00000132716|EE	chr1	160261776	160261816	MTPAP|K562	40
chr1	160260858	160261858	+	XLOC_042889|k562|ENSG00000132716|EE	chr1	160261751	160261793	PPIL4|K562	42
chr1	160260858	160261858	+	XLOC_042889|k562|ENSG00000132716|EE	chr1	160261851	160261861	ZRANB2|K562	7
chr1	160260858	160261858	+	XLOC_042889|k562|ENSG00000132716|EE	chr1	160261740	160261767	POLR2G|HepG2	27
chr1	160260858	160261858	+	XLOC_042889|k562|ENSG00000132716|EE	chr1	160261808	160261833	SND1|K562	25
chr1	160260858	160261858	+	XLOC_042889|k562|ENSG00000132716|EE	chr1	160261775	160261795	AUH|HepG2	20
chr1	160260858	160261858	+	XLOC_042889|k562|ENSG00000132716|EE	chr1	160261772	160261817	TAF15|K562	45
chr1	160260858	160261858	+	XLOC_042889|k562|ENSG00000132716|EE	chr1	160261755	160261768	HNRNPUL1|K562	13
chr1	160260858	160261858	+	XLOC_042889|k562|ENSG00000132716|EE	chr1	160261766	160261841	HNRNPL|HepG2	75
chr1	160260858	160261858	+	XLOC_042889|k562|ENSG00000132716|EE	chr1	160261766	160261803	QKI|HepG2	37
chr1	160260858	160261858	+	XLOC_042889|k562|ENSG00000132716|EE	chr1	160261762	160261801	NOLC1|K562	39
chr1	160260858	160261858	+	XLOC_042889|k562|ENSG00000132716|EE	chr1	160261755	160261775	PRPF8|K562	20
chr1	160260858	160261858	+	XLOC_042889|k562|ENSG00000132716|EE	chr1	160261720	160261823	HNRNPU|K562	103
chr1	160260858	160261858	+	XLOC_042889|k562|ENSG00000132716|EE	chr1	160261773	160261840	AKAP8L|K562	67
chr1	160260858	160261858	+	XLOC_042889|k562|ENSG00000132716|EE	chr1	160261762	160261836	SUGP2|HepG2	74
chr1	160260858	160261858	+	XLOC_042889|k562|ENSG00000132716|EE	chr1	160261738	160261799	HNRNPU|K562	61
chr1	160260858	160261858	+	XLOC_042889|k562|ENSG00000132716|EE	chr1	160261774	160261790	KHDRBS1|K562	16
chr1	160260858	160261858	+	XLOC_042889|k562|ENSG00000132716|EE	chr1	160261769	160261814	QKI|K562	45
chr1	160260858	160261858	+	XLOC_042889|k562|ENSG00000132716|EE	chr1	160261757	160261784	SUGP2|HepG2	27
chr1	160260858	160261858	+	XLOC_042889|k562|ENSG00000132716|EE	chr1	160261810	160261844	CSTF2|HepG2	34
chr8	127988791	127989791	+	XLOC_042889|k562|ENSG00000249859|EE	chr8	127989530	127989542	PRPF8|K562	12
chr8	127988791	127989791	+	XLOC_042889|k562|ENSG00000249859|EE	chr8	127989479	127989535	SLTM|HepG2	56
chr8	127988791	127989791	+	XLOC_042889|k562|ENSG00000249859|EE	chr8	127989175	127989205	RBM5|HepG2	30
chr8	127988791	127989791	+	XLOC_042889|k562|ENSG00000249859|EE	chr8	127989396	127989418	CSTF2|HepG2	22
chr8	127988791	127989791	+	XLOC_042889|k562|ENSG00000249859|EE	chr8	127989522	127989553	NKRF|HepG2	31
chr8	127988791	127989791	+	XLOC_042889|k562|ENSG00000249859|EE	chr8	127989504	127989553	EIF3H|HepG2	49
chr8	127988791	127989791	+	XLOC_042889|k562|ENSG00000249859|EE	chr8	127989259	127989284	CDC40|HepG2	25
chr8	127988791	127989791	+	XLOC_042889|k562|ENSG00000249859|EE	chr8	127989416	127989453	IGF2BP2|K562	37
chr8	127988791	127989791	+	XLOC_042889|k562|ENSG00000249859|EE	chr8	127989499	127989535	FASTKD2|HepG2	36
chr8	127988791	127989791	+	XLOC_042889|k562|ENSG00000249859|EE	chr8	127989491	127989557	DDX59|HepG2	66
chr8	127988791	127989791	+	XLOC_042889|k562|ENSG00000249859|EE	chr8	127989684	127989707	HNRNPL|K562	23
chr8	127988791	127989791	+	XLOC_042889|k562|ENSG00000249859|EE	chr8	127989364	127989388	SRSF1|HepG2	24
chr8	127988791	127989791	+	XLOC_042889|k562|ENSG00000249859|EE	chr8	127989161	127989162	RBM5|HepG2	1
chr8	127988791	127989791	+	XLOC_042889|k562|ENSG00000249859|EE	chr8	127989171	127989195	U2AF2|HepG2	24
chr8	127988791	127989791	+	XLOC_042889|k562|ENSG00000249859|EE	chr8	127989765	127989803	HNRNPUL1|HepG2	26
chr8	127988791	127989791	+	XLOC_042889|k562|ENSG00000249859|EE	chr8	127989348	127989390	HNRNPM|HepG2	42
chr8	127988791	127989791	+	XLOC_042889|k562|ENSG00000249859|EE	chr8	127989161	127989183	DDX24|K562	22
chr8	127988791	127989791	+	XLOC_042889|k562|ENSG00000249859|EE	chr8	127989485	127989537	SRSF1|HepG2	52
chr8	127988791	127989791	+	XLOC_042889|k562|ENSG00000249859|EE	chr8	127989486	127989559	RBM22|HepG2	73
chr8	127988791	127989791	+	XLOC_042889|k562|ENSG00000249859|EE	chr8	127989489	127989544	HNRNPK|HepG2	55
chr8	127988791	127989791	+	XLOC_042889|k562|ENSG00000249859|EE	chr8	127988972	127989096	KHSRP|K562	124
chr8	127988791	127989791	+	XLOC_042889|k562|ENSG00000249859|EE	chr8	127989465	127989553	HNRNPL|HepG2	88
chr8	127988791	127989791	+	XLOC_042889|k562|ENSG00000249859|EE	chr8	127989479	127989512	DHX30|HepG2	33
chr8	127988791	127989791	+	XLOC_042889|k562|ENSG00000249859|EE	chr8	127989391	127989444	HNRNPM|HepG2	53
chr8	127988791	127989791	+	XLOC_042889|k562|ENSG00000249859|EE	chr8	127989449	127989475	HNRNPM|K562	26
chr8	127988791	127989791	+	XLOC_042889|k562|ENSG00000249859|EE	chr8	127989161	127989203	GRWD1|HepG2	42
chr8	127988791	127989791	+	XLOC_042889|k562|ENSG00000249859|EE	chr8	127989220	127989261	SRSF1|HepG2	41
chr8	127988791	127989791	+	XLOC_042889|k562|ENSG00000249859|EE	chr8	127989226	127989252	SRSF9|HepG2	26
chr8	127988791	127989791	+	XLOC_042889|k562|ENSG00000249859|EE	chr8	127989161	127989203	FASTKD2|HepG2	42
chr8	127988791	127989791	+	XLOC_042889|k562|ENSG00000249859|EE	chr8	127988773	127988797	NKRF|HepG2	6
chr8	127988791	127989791	+	XLOC_042889|k562|ENSG00000249859|EE	chr8	127989331	127989368	EIF3D|HepG2	37
chr8	127988791	127989791	+	XLOC_042889|k562|ENSG00000249859|EE	chr8	127989425	127989456	XRN2|HepG2	31
chr8	127988791	127989791	+	XLOC_042889|k562|ENSG00000249859|EE	chr8	127989519	127989535	IGF2BP3|HepG2	16
chr8	127988791	127989791	+	XLOC_042889|k562|ENSG00000249859|EE	chr8	127989524	127989558	XRN2|K562	34
chr8	127988791	127989791	+	XLOC_042889|k562|ENSG00000249859|EE	chr8	127989178	127989214	DDX55|HepG2	36
chr8	127988791	127989791	+	XLOC_042889|k562|ENSG00000249859|EE	chr8	127989342	127989363	U2AF1|HepG2	21
chr8	127988791	127989791	+	XLOC_042889|k562|ENSG00000249859|EE	chr8	127989484	127989535	DGCR8|HepG2	51
chr8	127988791	127989791	+	XLOC_042889|k562|ENSG00000249859|EE	chr8	127989502	127989567	U2AF1|HepG2	65
chr8	127988791	127989791	+	XLOC_042889|k562|ENSG00000249859|EE	chr8	127989338	127989368	U2AF1|HepG2	30
chr8	127988791	127989791	+	XLOC_042889|k562|ENSG00000249859|EE	chr8	127989777	127989790	HNRNPA1|HepG2	13
chr8	127988791	127989791	+	XLOC_042889|k562|ENSG00000249859|EE	chr8	127989050	127989084	CSTF2|HepG2	34
chr8	127988791	127989791	+	XLOC_042889|k562|ENSG00000249859|EE	chr8	127989503	127989582	BCCIP|HepG2	79
chr8	127988791	127989791	+	XLOC_042889|k562|ENSG00000249859|EE	chr8	127989376	127989411	RBM5|HepG2	35
chr8	127988791	127989791	+	XLOC_042889|k562|ENSG00000249859|EE	chr8	127989471	127989574	HNRNPK|K562	103
chr8	127988791	127989791	+	XLOC_042889|k562|ENSG00000249859|EE	chr8	127989514	127989547	HNRNPU|K562	33
chr8	127988791	127989791	+	XLOC_042889|k562|ENSG00000249859|EE	chr8	127989243	127989279	RBM15|HepG2	36
chr8	127988791	127989791	+	XLOC_042889|k562|ENSG00000249859|EE	chr8	127989149	127989205	RBM5|HepG2	56
chr8	127988791	127989791	+	XLOC_042889|k562|ENSG00000249859|EE	chr8	127989518	127989547	FAM120A|HepG2	29
chr8	127988791	127989791	+	XLOC_042889|k562|ENSG00000249859|EE	chr8	127989500	127989544	SUPV3L1|HepG2	44
chr8	127988791	127989791	+	XLOC_042889|k562|ENSG00000249859|EE	chr8	127989323	127989353	SFPQ|HepG2	30
chr8	127988791	127989791	+	XLOC_042889|k562|ENSG00000249859|EE	chr8	127989760	127989807	XRCC6|HepG2	31
chr8	127988791	127989791	+	XLOC_042889|k562|ENSG00000249859|EE	chr8	127989640	127989656	QKI|HepG2	16
chr8	127988791	127989791	+	XLOC_042889|k562|ENSG00000249859|EE	chr8	127989416	127989480	HNRNPK|HepG2	64
chr8	127988791	127989791	+	XLOC_042889|k562|ENSG00000249859|EE	chr8	127989480	127989513	NONO|K562	33
chr8	127988791	127989791	+	XLOC_042889|k562|ENSG00000249859|EE	chr8	127989410	127989431	XRN2|HepG2	21
chr8	127988791	127989791	+	XLOC_042889|k562|ENSG00000249859|EE	chr8	127989418	127989475	CSTF2T|HepG2	57
chr8	127988791	127989791	+	XLOC_042889|k562|ENSG00000249859|EE	chr8	127989456	127989531	EIF3D|HepG2	75
chr8	127988791	127989791	+	XLOC_042889|k562|ENSG00000249859|EE	chr8	127989400	127989436	DHX30|HepG2	36
chr8	127988791	127989791	+	XLOC_042889|k562|ENSG00000249859|EE	chr8	127988904	127988937	CSTF2T|K562	33
chr8	127988791	127989791	+	XLOC_042889|k562|ENSG00000249859|EE	chr8	127989162	127989204	CDC40|HepG2	42
chr8	127988791	127989791	+	XLOC_042889|k562|ENSG00000249859|EE	chr8	127989163	127989173	AUH|HepG2	10
chr8	127988791	127989791	+	XLOC_042889|k562|ENSG00000249859|EE	chr8	127989504	127989559	HNRNPU|HepG2	55
chr8	127988791	127989791	+	XLOC_042889|k562|ENSG00000249859|EE	chr8	127989161	127989196	LSM11|HepG2	35
chr8	127988791	127989791	+	XLOC_042889|k562|ENSG00000249859|EE	chr8	127989645	127989669	NOL12|HepG2	24
chr8	127988791	127989791	+	XLOC_042889|k562|ENSG00000249859|EE	chr8	127989489	127989562	U2AF1|HepG2	73
chr8	127988791	127989791	+	XLOC_042889|k562|ENSG00000249859|EE	chr8	127989162	127989248	GRWD1|HepG2	86
chr8	127988791	127989791	+	XLOC_042889|k562|ENSG00000249859|EE	chr8	127989162	127989189	DGCR8|HepG2	27
chr8	127988791	127989791	+	XLOC_042889|k562|ENSG00000249859|EE	chr8	127989518	127989538	XRN2|HepG2	20
chr8	127988791	127989791	+	XLOC_042889|k562|ENSG00000249859|EE	chr8	127989193	127989237	UCHL5|HepG2	44
chr8	127988791	127989791	+	XLOC_042889|k562|ENSG00000249859|EE	chr8	127989512	127989557	CSTF2T|HepG2	45
chr8	127988791	127989791	+	XLOC_042889|k562|ENSG00000249859|EE	chr8	127989230	127989238	DGCR8|HepG2	8
chr8	127988791	127989791	+	XLOC_042889|k562|ENSG00000249859|EE	chr8	127989173	127989204	UPF1|K562	31
chr8	127988791	127989791	+	XLOC_042889|k562|ENSG00000249859|EE	chr8	127989023	127989052	EFTUD2|HepG2	29
chr8	127988791	127989791	+	XLOC_042889|k562|ENSG00000249859|EE	chr8	127989436	127989469	BCCIP|HepG2	33
chr8	127988791	127989791	+	XLOC_042889|k562|ENSG00000249859|EE	chr8	127989544	127989566	DKC1|HepG2	22
chr8	127988791	127989791	+	XLOC_042889|k562|ENSG00000249859|EE	chr8	127989499	127989585	RBFOX2|HepG2	86
chr8	127988791	127989791	+	XLOC_042889|k562|ENSG00000249859|EE	chr8	127989161	127989163	AUH|HepG2	2
chr8	127988791	127989791	+	XLOC_042889|k562|ENSG00000249859|EE	chr8	127989151	127989190	BUD13|K562	39
chr8	127988791	127989791	+	XLOC_042889|k562|ENSG00000249859|EE	chr8	127989495	127989543	U2AF2|HepG2	48
chr8	127988791	127989791	+	XLOC_042889|k562|ENSG00000249859|EE	chr8	127989488	127989573	NCBP2|HepG2	85
chr8	127988791	127989791	+	XLOC_042889|k562|ENSG00000249859|EE	chr8	127989487	127989533	EFTUD2|HepG2	46
chr8	127988791	127989791	+	XLOC_042889|k562|ENSG00000249859|EE	chr8	127989027	127989073	U2AF2|HepG2	46
chr8	127988791	127989791	+	XLOC_042889|k562|ENSG00000249859|EE	chr8	127989578	127989611	POLR2G|HepG2	33
chr8	127988791	127989791	+	XLOC_042889|k562|ENSG00000249859|EE	chr8	127989483	127989520	AGGF1|HepG2	37
chr8	127988791	127989791	+	XLOC_042889|k562|ENSG00000249859|EE	chr8	127989161	127989193	PPIG|HepG2	32
chr8	127988791	127989791	+	XLOC_042889|k562|ENSG00000249859|EE	chr8	127989359	127989422	DDX55|HepG2	63
chr8	127988791	127989791	+	XLOC_042889|k562|ENSG00000249859|EE	chr8	127989479	127989542	CSTF2|HepG2	63
chr8	127988791	127989791	+	XLOC_042889|k562|ENSG00000249859|EE	chr8	127989475	127989568	CSTF2T|HepG2	93
chr8	127988791	127989791	+	XLOC_042889|k562|ENSG00000249859|EE	chr8	127989151	127989196	U2AF2|HepG2	45
chr8	127988791	127989791	+	XLOC_042889|k562|ENSG00000249859|EE	chr8	127989748	127989756	XPO5|HepG2	8
chr8	127988791	127989791	+	XLOC_042889|k562|ENSG00000249859|EE	chr8	127989498	127989590	XRN2|HepG2	92
chr8	127988791	127989791	+	XLOC_042889|k562|ENSG00000249859|EE	chr8	127989752	127989779	TIA1|HepG2	27
chr8	127988791	127989791	+	XLOC_042889|k562|ENSG00000249859|EE	chr8	127989710	127989719	PCBP2|HepG2	9
chr8	127988791	127989791	+	XLOC_042889|k562|ENSG00000249859|EE	chr8	127989237	127989304	PRPF8|HepG2	67
chr8	127988791	127989791	+	XLOC_042889|k562|ENSG00000249859|EE	chr8	127989162	127989183	HNRNPC|HepG2	21
chr8	127988791	127989791	+	XLOC_042889|k562|ENSG00000249859|EE	chr8	127989161	127989166	UCHL5|HepG2	5
chr8	127988791	127989791	+	XLOC_042889|k562|ENSG00000249859|EE	chr8	127989203	127989259	GRWD1|HepG2	56
chr8	127988791	127989791	+	XLOC_042889|k562|ENSG00000249859|EE	chr8	127989315	127989345	KHSRP|K562	30
chr8	127988791	127989791	+	XLOC_042889|k562|ENSG00000249859|EE	chr8	127989177	127989199	RPS5|K562	22
chr8	127988791	127989791	+	XLOC_042889|k562|ENSG00000249859|EE	chr8	127989495	127989566	HNRNPA1|HepG2	71
chr8	127988791	127989791	+	XLOC_042889|k562|ENSG00000249859|EE	chr8	127989161	127989167	SUB1|HepG2	6
chr8	127988791	127989791	+	XLOC_042889|k562|ENSG00000249859|EE	chr8	127989320	127989394	TIA1|K562	74
chr8	127988791	127989791	+	XLOC_042889|k562|ENSG00000249859|EE	chr8	127989311	127989432	TIA1|K562	121
chr8	127988791	127989791	+	XLOC_042889|k562|ENSG00000249859|EE	chr8	127989700	127989740	PCBP2|HepG2	40
chr8	127988791	127989791	+	XLOC_042889|k562|ENSG00000249859|EE	chr8	127989033	127989060	U2AF2|HepG2	27
chr8	127988791	127989791	+	XLOC_042889|k562|ENSG00000249859|EE	chr8	127989574	127989579	TIA1|K562	5
chr8	127988791	127989791	+	XLOC_042889|k562|ENSG00000249859|EE	chr8	127989483	127989520	U2AF1|K562	37
chr8	127988791	127989791	+	XLOC_042889|k562|ENSG00000249859|EE	chr8	127989304	127989364	PRPF8|HepG2	60
chr8	127988791	127989791	+	XLOC_042889|k562|ENSG00000249859|EE	chr8	127989161	127989193	UCHL5|HepG2	32
chr8	127988791	127989791	+	XLOC_042889|k562|ENSG00000249859|EE	chr8	127989300	127989343	AGGF1|K562	43
chr8	127988791	127989791	+	XLOC_042889|k562|ENSG00000249859|EE	chr8	127989479	127989549	HNRNPK|HepG2	70
chr8	127988791	127989791	+	XLOC_042889|k562|ENSG00000249859|EE	chr8	127989436	127989462	SUGP2|HepG2	26
chr8	127988791	127989791	+	XLOC_042889|k562|ENSG00000249859|EE	chr8	127988885	127988903	HNRNPU|HepG2	18
chr8	127988791	127989791	+	XLOC_042889|k562|ENSG00000249859|EE	chr8	127989489	127989518	QKI|HepG2	29
chr8	127988791	127989791	+	XLOC_042889|k562|ENSG00000249859|EE	chr8	127989543	127989560	HNRNPUL1|HepG2	17
chr8	127988791	127989791	+	XLOC_042889|k562|ENSG00000249859|EE	chr8	127989712	127989736	IGF2BP3|HepG2	24
chr8	127988791	127989791	+	XLOC_042889|k562|ENSG00000249859|EE	chr8	127989528	127989576	EIF3D|HepG2	48
chr8	127988791	127989791	+	XLOC_042889|k562|ENSG00000249859|EE	chr8	127988983	127989086	KHSRP|K562	103
chr8	127988791	127989791	+	XLOC_042889|k562|ENSG00000249859|EE	chr8	127989485	127989551	HNRNPA1|HepG2	66
chr8	127988791	127989791	+	XLOC_042889|k562|ENSG00000249859|EE	chr8	127989232	127989314	TIAL1|HeLa	82
chr8	127988791	127989791	+	XLOC_042889|k562|ENSG00000249859|EE	chr8	127989493	127989542	HNRNPM|HepG2	49
chr8	127988791	127989791	+	XLOC_042889|k562|ENSG00000249859|EE	chr8	127989510	127989539	GEMIN5|K562	29
chr8	127988791	127989791	+	XLOC_042889|k562|ENSG00000249859|EE	chr8	127989208	127989252	UCHL5|HepG2	44
chr8	127988791	127989791	+	XLOC_042889|k562|ENSG00000249859|EE	chr8	127989763	127989793	FKBP4|HepG2	28
chr8	127988791	127989791	+	XLOC_042889|k562|ENSG00000249859|EE	chr8	127989227	127989269	PPIG|HepG2	42
chr8	127988791	127989791	+	XLOC_042889|k562|ENSG00000249859|EE	chr8	127989763	127989792	CSTF2T|HepG2	28
chr8	127988791	127989791	+	XLOC_042889|k562|ENSG00000249859|EE	chr8	127989222	127989331	SRSF1|K562	109
chr8	127988791	127989791	+	XLOC_042889|k562|ENSG00000249859|EE	chr8	127989492	127989527	NKRF|HepG2	35
chr8	127988791	127989791	+	XLOC_042889|k562|ENSG00000249859|EE	chr8	127989161	127989187	NOL12|HepG2	26
chr8	127988791	127989791	+	XLOC_042889|k562|ENSG00000249859|EE	chr8	127989494	127989544	IGF2BP3|HepG2	50
chr8	127988791	127989791	+	XLOC_042889|k562|ENSG00000249859|EE	chr8	127989402	127989487	SFPQ|HepG2	85
chr8	127988791	127989791	+	XLOC_042889|k562|ENSG00000249859|EE	chr8	127989232	127989314	TIA1|HeLa	82
chr8	127988791	127989791	+	XLOC_042889|k562|ENSG00000249859|EE	chr8	127989232	127989274	CPSF7|HEK293	42
chr8	127988791	127989791	+	XLOC_042889|k562|ENSG00000249859|EE	chr8	127989171	127989180	AGGF1|HepG2	9
chr8	127988791	127989791	+	XLOC_042889|k562|ENSG00000249859|EE	chr8	127989751	127989810	NCBP2|HepG2	40
chr8	127988791	127989791	+	XLOC_042889|k562|ENSG00000249859|EE	chr8	127989442	127989455	AGGF1|HepG2	13
chr8	127988791	127989791	+	XLOC_042889|k562|ENSG00000249859|EE	chr8	127989416	127989467	CSTF2|HepG2	51
chr8	127988791	127989791	+	XLOC_042889|k562|ENSG00000249859|EE	chr8	127989410	127989441	HNRNPM|K562	31
chr8	127988791	127989791	+	XLOC_042889|k562|ENSG00000249859|EE	chr8	127989742	127989793	PTBP1|HepG2	49
chr8	127988791	127989791	+	XLOC_042889|k562|ENSG00000249859|EE	chr8	127989161	127989196	UPF1|K562	35
chr8	127988791	127989791	+	XLOC_042889|k562|ENSG00000249859|EE	chr8	127989513	127989576	HNRNPU|K562	63
chr8	127988791	127989791	+	XLOC_042889|k562|ENSG00000249859|EE	chr8	127989276	127989329	PRPF8|HepG2	53
chr8	127988791	127989791	+	XLOC_042889|k562|ENSG00000249859|EE	chr8	127989446	127989479	GPKOW|K562	33
chr8	127988791	127989791	+	XLOC_042889|k562|ENSG00000249859|EE	chr8	127989278	127989364	PRPF8|K562	86
chr8	127988791	127989791	+	XLOC_042889|k562|ENSG00000249859|EE	chr8	127989232	127989334	TIAL1|HeLa	102
chr8	127988791	127989791	+	XLOC_042889|k562|ENSG00000249859|EE	chr8	127989555	127989567	SLTM|K562	12
chr8	127988791	127989791	+	XLOC_042889|k562|ENSG00000249859|EE	chr8	127989218	127989259	SRSF9|HepG2	41
chr8	127988791	127989791	+	XLOC_042889|k562|ENSG00000249859|EE	chr8	127989162	127989186	AGGF1|HepG2	24
chr8	127988791	127989791	+	XLOC_042889|k562|ENSG00000249859|EE	chr8	127989486	127989527	HNRNPK|K562	41
chr8	127988791	127989791	+	XLOC_042889|k562|ENSG00000249859|EE	chr8	127989513	127989545	IGF2BP1|HepG2	32
chr8	127988791	127989791	+	XLOC_042889|k562|ENSG00000249859|EE	chr8	127988834	127988893	PCBP2|HepG2	59
chr8	127988791	127989791	+	XLOC_042889|k562|ENSG00000249859|EE	chr8	127989163	127989226	BUD13|K562	63
chr8	127988791	127989791	+	XLOC_042889|k562|ENSG00000249859|EE	chr8	127989161	127989167	UCHL5|K562	6
chr8	127988791	127989791	+	XLOC_042889|k562|ENSG00000249859|EE	chr8	127989783	127989815	HNRNPUL1|K562	8
chr8	127988791	127989791	+	XLOC_042889|k562|ENSG00000249859|EE	chr8	127989421	127989450	U2AF1|HepG2	29
chr8	127988791	127989791	+	XLOC_042889|k562|ENSG00000249859|EE	chr8	127988914	127988938	HNRNPL|K562	24
chr8	127988791	127989791	+	XLOC_042889|k562|ENSG00000249859|EE	chr8	127989302	127989345	TIA1|HepG2	43
chr8	127988791	127989791	+	XLOC_042889|k562|ENSG00000249859|EE	chr8	127989560	127989582	DGCR8|HepG2	22
chr8	127988791	127989791	+	XLOC_042889|k562|ENSG00000249859|EE	chr8	127989161	127989179	PPIG|HepG2	18
chr8	127988791	127989791	+	XLOC_042889|k562|ENSG00000249859|EE	chr8	127989769	127989805	HNRNPU|HepG2	22
chr8	127988791	127989791	+	XLOC_042889|k562|ENSG00000249859|EE	chr8	127988931	127988935	CDC40|HepG2	4
chr8	127988791	127989791	+	XLOC_042889|k562|ENSG00000249859|EE	chr8	127989548	127989586	TAF15|HepG2	38
chr8	127988791	127989791	+	XLOC_042889|k562|ENSG00000249859|EE	chr8	127989743	127989787	PTBP1|HepG2	44
chr8	127988791	127989791	+	XLOC_042889|k562|ENSG00000249859|EE	chr8	127989457	127989557	PRPF8|K562	100
chr8	127988791	127989791	+	XLOC_042889|k562|ENSG00000249859|EE	chr8	127989510	127989530	PPIL4|K562	20
chr8	127988791	127989791	+	XLOC_042889|k562|ENSG00000249859|EE	chr8	127989211	127989266	SRSF1|HepG2	55
chr8	127988791	127989791	+	XLOC_042889|k562|ENSG00000249859|EE	chr8	127989161	127989185	TRA2A|K562	24
chr8	127988791	127989791	+	XLOC_042889|k562|ENSG00000249859|EE	chr8	127989420	127989458	IGF2BP1|HepG2	38
chr8	127988791	127989791	+	XLOC_042889|k562|ENSG00000249859|EE	chr8	127989786	127989792	U2AF2|HepG2	5
chr8	127988791	127989791	+	XLOC_042889|k562|ENSG00000249859|EE	chr8	127989403	127989426	HNRNPU|HepG2	23
chr8	127988791	127989791	+	XLOC_042889|k562|ENSG00000249859|EE	chr8	127989226	127989271	SRSF1|K562	45
chr8	127988791	127989791	+	XLOC_042889|k562|ENSG00000249859|EE	chr8	127989228	127989276	PPIG|HepG2	48
chr8	127988791	127989791	+	XLOC_042889|k562|ENSG00000249859|EE	chr8	127989422	127989461	CSTF2T|HepG2	39
chr8	127988791	127989791	+	XLOC_042889|k562|ENSG00000249859|EE	chr8	127989274	127989368	PRPF8|K562	94
chr8	127988791	127989791	+	XLOC_042889|k562|ENSG00000249859|EE	chr8	127989401	127989487	NKRF|HepG2	86
chr8	127988791	127989791	+	XLOC_042889|k562|ENSG00000249859|EE	chr8	127989690	127989746	ILF3|K562	56
chr8	127988791	127989791	+	XLOC_042889|k562|ENSG00000249859|EE	chr8	127989523	127989545	HNRNPUL1|K562	22
chr8	127988791	127989791	+	XLOC_042889|k562|ENSG00000249859|EE	chr8	127989769	127989796	SF3A3|HepG2	22
chr8	127988791	127989791	+	XLOC_042889|k562|ENSG00000249859|EE	chr8	127988887	127988926	SFPQ|HepG2	39
chr8	127988791	127989791	+	XLOC_042889|k562|ENSG00000249859|EE	chr8	127989354	127989358	EIF3D|HepG2	4
chr8	127988791	127989791	+	XLOC_042889|k562|ENSG00000249859|EE	chr8	127989492	127989509	DGCR8|HepG2	17
chr8	127988791	127989791	+	XLOC_042889|k562|ENSG00000249859|EE	chr8	127989427	127989469	PCBP2|HepG2	42
chr8	127988791	127989791	+	XLOC_042889|k562|ENSG00000249859|EE	chr8	127989519	127989551	FTO|K562	32
chr8	127988791	127989791	+	XLOC_042889|k562|ENSG00000249859|EE	chr8	127989769	127989784	FASTKD2|HepG2	15
chr8	127988791	127989791	+	XLOC_042889|k562|ENSG00000249859|EE	chr8	127989765	127989799	AUH|HepG2	26
chr8	127988791	127989791	+	XLOC_042889|k562|ENSG00000249859|EE	chr8	127989164	127989205	LSM11|HepG2	41
chr8	127988791	127989791	+	XLOC_042889|k562|ENSG00000249859|EE	chr8	127989495	127989557	HNRNPUL1|HepG2	62
chr8	127988791	127989791	+	XLOC_042889|k562|ENSG00000249859|EE	chr8	127989696	127989725	TIA1|K562	29
chr8	127988791	127989791	+	XLOC_042889|k562|ENSG00000249859|EE	chr8	127989496	127989530	FASTKD2|HepG2	34
chr8	127988791	127989791	+	XLOC_042889|k562|ENSG00000249859|EE	chr8	127989232	127989354	NUDT21|HEK293	122
chr8	127988791	127989791	+	XLOC_042889|k562|ENSG00000249859|EE	chr8	127989213	127989260	SRSF7|HepG2	47
chr8	127988791	127989791	+	XLOC_042889|k562|ENSG00000249859|EE	chr8	127989427	127989479	HNRNPK|HepG2	52
chr8	127988791	127989791	+	XLOC_042889|k562|ENSG00000249859|EE	chr8	127989220	127989258	SRSF7|HepG2	38
chr8	127988791	127989791	+	XLOC_042889|k562|ENSG00000249859|EE	chr8	127989637	127989671	KHDRBS1|K562	34
chr8	127988791	127989791	+	XLOC_042889|k562|ENSG00000249859|EE	chr8	127989778	127989799	PCBP2|HepG2	13
chr8	127988791	127989791	+	XLOC_042889|k562|ENSG00000249859|EE	chr8	127989496	127989534	IGF2BP1|HepG2	38
chr8	127988791	127989791	+	XLOC_042889|k562|ENSG00000249859|EE	chr8	127989161	127989230	BUD13|HepG2	69
chr8	127988791	127989791	+	XLOC_042889|k562|ENSG00000249859|EE	chr8	127989756	127989787	XPO5|HepG2	31
chr8	127988791	127989791	+	XLOC_042889|k562|ENSG00000249859|EE	chr8	127989412	127989460	U2AF2|HepG2	48
chr8	127988791	127989791	+	XLOC_042889|k562|ENSG00000249859|EE	chr8	127989483	127989535	TIA1|K562	52
chr8	127988791	127989791	+	XLOC_042889|k562|ENSG00000249859|EE	chr8	127989488	127989545	HNRNPA1|K562	57
chr2	6832930	6833930	+	XLOC_042889|k562|ENSG00000225964|EE	chr2	6833793	6833825	KHDRBS1|K562	32
chr2	6832930	6833930	+	XLOC_042889|k562|ENSG00000225964|EE	chr2	6833071	6833116	PTBP1|K562	45
chr5	176180386	176181386	+	XLOC_042889|k562|ENSG00000248596|EE	chr5	176180884	176180940	SF3B4|K562	56
chr5	176180386	176181386	+	XLOC_042889|k562|ENSG00000248596|EE	chr5	176181009	176181088	SAFB2|K562	79
chr5	176180386	176181386	+	XLOC_042889|k562|ENSG00000248596|EE	chr5	176181247	176181288	PUM2|K562	41
chr5	176180386	176181386	+	XLOC_042889|k562|ENSG00000248596|EE	chr5	176180963	176181050	UCHL5|K562	87
chr5	176180386	176181386	+	XLOC_042889|k562|ENSG00000248596|EE	chr5	176181038	176181116	TIA1|K562	78
chr5	176180386	176181386	+	XLOC_042889|k562|ENSG00000248596|EE	chr5	176181252	176181302	KHSRP|K562	50
chr5	176180386	176181386	+	XLOC_042889|k562|ENSG00000248596|EE	chr5	176181010	176181079	HNRNPU|K562	69
chr5	176180386	176181386	+	XLOC_042889|k562|ENSG00000248596|EE	chr5	176180801	176180819	HNRNPL|K562	18
chr5	176180386	176181386	+	XLOC_042889|k562|ENSG00000248596|EE	chr5	176180656	176180699	ZRANB2|K562	43
chr5	176180386	176181386	+	XLOC_042889|k562|ENSG00000248596|EE	chr5	176181353	176181382	BUD13|K562	29
chr5	176180386	176181386	+	XLOC_042889|k562|ENSG00000248596|EE	chr5	176181020	176181120	HNRNPA1|K562	100
chr5	176180386	176181386	+	XLOC_042889|k562|ENSG00000248596|EE	chr5	176180784	176180815	NOLC1|K562	31
chr5	176180386	176181386	+	XLOC_042889|k562|ENSG00000248596|EE	chr5	176181370	176181410	AKAP8L|K562	16
chr5	176180386	176181386	+	XLOC_042889|k562|ENSG00000248596|EE	chr5	176180599	176180637	SND1|K562	38
chr5	176180386	176181386	+	XLOC_042889|k562|ENSG00000248596|EE	chr5	176180848	176180889	GPKOW|K562	41
chr5	176180386	176181386	+	XLOC_042889|k562|ENSG00000248596|EE	chr5	176181044	176181093	ILF3|K562	49
chr5	176180386	176181386	+	XLOC_042889|k562|ENSG00000248596|EE	chr5	176180833	176180846	PRPF8|K562	13
chr5	176180386	176181386	+	XLOC_042889|k562|ENSG00000248596|EE	chr5	176180659	176180693	ILF3|K562	34
chr5	176180386	176181386	+	XLOC_042889|k562|ENSG00000248596|EE	chr5	176181349	176181391	HNRNPL|K562	37
chr5	176180386	176181386	+	XLOC_042889|k562|ENSG00000248596|EE	chr5	176180877	176180905	HNRNPL|K562	28
chr5	176180386	176181386	+	XLOC_042889|k562|ENSG00000248596|EE	chr5	176181038	176181076	MTPAP|K562	38
chr5	176180386	176181386	+	XLOC_042889|k562|ENSG00000248596|EE	chr5	176180705	176180745	KHDRBS1|K562	40
chr5	176180386	176181386	+	XLOC_042889|k562|ENSG00000248596|EE	chr5	176180671	176180704	DDX55|K562	33
chr5	176180386	176181386	+	XLOC_042889|k562|ENSG00000248596|EE	chr5	176180646	176180668	HNRNPU|K562	22
chr5	176180386	176181386	+	XLOC_042889|k562|ENSG00000248596|EE	chr5	176180629	176180679	HNRNPU|K562	50
chr5	176180386	176181386	+	XLOC_042889|k562|ENSG00000248596|EE	chr5	176181038	176181100	CSTF2T|K562	62
chr5	176180386	176181386	+	XLOC_042889|k562|ENSG00000248596|EE	chr5	176181036	176181073	EFTUD2|K562	37
chr5	176180386	176181386	+	XLOC_042889|k562|ENSG00000248596|EE	chr5	176180666	176180691	KHSRP|K562	25
chr5	176180386	176181386	+	XLOC_042889|k562|ENSG00000248596|EE	chr5	176181285	176181329	TAF15|K562	44
chr5	176180386	176181386	+	XLOC_042889|k562|ENSG00000248596|EE	chr5	176181060	176181101	CSTF2|HepG2	41
chr5	176180386	176181386	+	XLOC_042889|k562|ENSG00000248596|EE	chr5	176180416	176180459	BUD13|K562	43
chr5	176180386	176181386	+	XLOC_042889|k562|ENSG00000248596|EE	chr5	176180895	176180932	ILF3|K562	37
chr5	176180386	176181386	+	XLOC_042889|k562|ENSG00000248596|EE	chr5	176180659	176180701	LSM11|K562	42
chr5	176180386	176181386	+	XLOC_042889|k562|ENSG00000248596|EE	chr5	176181055	176181111	PPIL4|K562	56
chr5	176180386	176181386	+	XLOC_042889|k562|ENSG00000248596|EE	chr5	176181038	176181066	GTF2F1|K562	28
chr5	176180386	176181386	+	XLOC_042889|k562|ENSG00000248596|EE	chr5	176180840	176180894	EFTUD2|K562	54
chr5	176180386	176181386	+	XLOC_042889|k562|ENSG00000248596|EE	chr5	176180805	176180857	ZNF622|K562	52
chr5	176180386	176181386	+	XLOC_042889|k562|ENSG00000248596|EE	chr5	176181285	176181313	MTPAP|K562	28
chr5	176180386	176181386	+	XLOC_042889|k562|ENSG00000248596|EE	chr5	176181169	176181196	EFTUD2|K562	27
chr5	176180386	176181386	+	XLOC_042889|k562|ENSG00000248596|EE	chr5	176180403	176180449	UCHL5|K562	46
chr5	176180386	176181386	+	XLOC_042889|k562|ENSG00000248596|EE	chr5	176180815	176180824	SF3B1|K562	9
chr5	176180386	176181386	+	XLOC_042889|k562|ENSG00000248596|EE	chr5	176180649	176180686	SND1|K562	37
chr5	176180386	176181386	+	XLOC_042889|k562|ENSG00000248596|EE	chr5	176180447	176180490	KHSRP|K562	43
chr5	176180386	176181386	+	XLOC_042889|k562|ENSG00000248596|EE	chr5	176180840	176180863	SRSF1|K562	23
chr5	176180386	176181386	+	XLOC_042889|k562|ENSG00000248596|EE	chr5	176180884	176180928	SMNDC1|K562	44
chr5	176180386	176181386	+	XLOC_042889|k562|ENSG00000248596|EE	chr5	176180669	176180698	XRN2|K562	29
chr5	176180386	176181386	+	XLOC_042889|k562|ENSG00000248596|EE	chr5	176180623	176180670	CSTF2T|K562	47
chr5	176180386	176181386	+	XLOC_042889|k562|ENSG00000248596|EE	chr5	176180877	176180907	GTF2F1|K562	30
chr5	176180386	176181386	+	XLOC_042889|k562|ENSG00000248596|EE	chr5	176180884	176180937	SF3B4|K562	53
chr5	176180386	176181386	+	XLOC_042889|k562|ENSG00000248596|EE	chr5	176180997	176181065	SND1|K562	68
chr5	176180386	176181386	+	XLOC_042889|k562|ENSG00000248596|EE	chr5	176180554	176180584	KHDRBS1|K562	30
chr5	176180386	176181386	+	XLOC_042889|k562|ENSG00000248596|EE	chr5	176180803	176180819	KHSRP|K562	16
chr5	176180386	176181386	+	XLOC_042889|k562|ENSG00000248596|EE	chr5	176180878	176180936	BUD13|K562	58
chr5	176180386	176181386	+	XLOC_042889|k562|ENSG00000248596|EE	chr5	176181073	176181104	DROSHA|K562	31
chr5	176180386	176181386	+	XLOC_042889|k562|ENSG00000248596|EE	chr5	176180641	176180702	HNRNPA1|K562	61
chr5	176180386	176181386	+	XLOC_042889|k562|ENSG00000248596|EE	chr5	176181064	176181100	SAFB2|K562	36
chr5	176180386	176181386	+	XLOC_042889|k562|ENSG00000248596|EE	chr5	176180838	176180885	MTPAP|K562	47
chr5	176180386	176181386	+	XLOC_042889|k562|ENSG00000248596|EE	chr5	176181057	176181081	BUD13|K562	24
chr5	176180386	176181386	+	XLOC_042889|k562|ENSG00000248596|EE	chr5	176180630	176180661	KHSRP|K562	31
chr5	176180386	176181386	+	XLOC_042889|k562|ENSG00000248596|EE	chr5	176180986	176181011	CSTF2T|K562	25
chr5	176180386	176181386	+	XLOC_042889|k562|ENSG00000248596|EE	chr5	176180622	176180667	MTPAP|K562	45
chr5	176180386	176181386	+	XLOC_042889|k562|ENSG00000248596|EE	chr5	176181014	176181100	HNRNPA1|K562	86
chr5	176180386	176181386	+	XLOC_042889|k562|ENSG00000248596|EE	chr5	176181017	176181041	XRCC6|K562	24
chr5	176180386	176181386	+	XLOC_042889|k562|ENSG00000248596|EE	chr5	176180836	176180862	UCHL5|K562	26
chr5	176180386	176181386	+	XLOC_042889|k562|ENSG00000248596|EE	chr5	176181002	176181109	HNRNPU|K562	107
chr5	176180386	176181386	+	XLOC_042889|k562|ENSG00000248596|EE	chr5	176180930	176180965	CDC40|HepG2	35
chr5	176180386	176181386	+	XLOC_042889|k562|ENSG00000248596|EE	chr5	176180986	176181027	UCHL5|K562	41
chr5	176180386	176181386	+	XLOC_042889|k562|ENSG00000248596|EE	chr5	176181088	176181113	TRA2A|K562	25
chr5	176180386	176181386	+	XLOC_042889|k562|ENSG00000248596|EE	chr5	176181267	176181323	KHDRBS1|K562	56
chr5	176180386	176181386	+	XLOC_042889|k562|ENSG00000248596|EE	chr5	176181345	176181383	HNRNPU|K562	38
chr5	176180386	176181386	+	XLOC_042889|k562|ENSG00000248596|EE	chr5	176181036	176181090	HNRNPL|K562	54
chr5	176180386	176181386	+	XLOC_042889|k562|ENSG00000248596|EE	chr5	176181008	176181043	AGGF1|K562	35
chr5	176180386	176181386	+	XLOC_042889|k562|ENSG00000248596|EE	chr5	176180722	176180744	EFTUD2|K562	22
chr5	176180386	176181386	+	XLOC_042889|k562|ENSG00000248596|EE	chr5	176180687	176180715	EWSR1|K562	28
chr5	176180386	176181386	+	XLOC_042889|k562|ENSG00000248596|EE	chr5	176181053	176181085	GPKOW|K562	32
chr5	176180386	176181386	+	XLOC_042889|k562|ENSG00000248596|EE	chr5	176180664	176180687	TROVE2|K562	23
chr5	176180386	176181386	+	XLOC_042889|k562|ENSG00000248596|EE	chr5	176181008	176181062	AKAP8L|K562	54
chr5	176180386	176181386	+	XLOC_042889|k562|ENSG00000248596|EE	chr5	176181045	176181071	HLTF|K562	26
chr5	176180386	176181386	+	XLOC_042889|k562|ENSG00000248596|EE	chr5	176180392	176180445	LIN28B|K562	53
chr5	176180386	176181386	+	XLOC_042889|k562|ENSG00000248596|EE	chr5	176180836	176180879	BUD13|K562	43
chr5	176180386	176181386	+	XLOC_042889|k562|ENSG00000248596|EE	chr5	176181013	176181112	TAF15|K562	99
chr5	176180386	176181386	+	XLOC_042889|k562|ENSG00000248596|EE	chr5	176180767	176180790	PRPF8|K562	23
chr17	63417907	63418907	+	XLOC_042889|k562|ENSG00000170921|EE	chr17	63418387	63418406	ZNF622|K562	19
chr17	63417907	63418907	+	XLOC_042889|k562|ENSG00000170921|EE	chr17	63418511	63418542	ZRANB2|K562	31
chr17	63417907	63418907	+	XLOC_042889|k562|ENSG00000170921|EE	chr17	63418501	63418511	ZRANB2|K562	10
chr17	63417907	63418907	+	XLOC_042889|k562|ENSG00000170921|EE	chr17	63418326	63418405	YBX3|K562	79
chr2	73956740	73957740	+	XLOC_042889|k562|ENSG00000114956|EE	chr2	73957241	73957250	EFTUD2|HepG2	9
chr2	73956740	73957740	+	XLOC_042889|k562|ENSG00000114956|EE	chr2	73956964	73956990	KHDRBS1|K562	26
chr2	73956740	73957740	+	XLOC_042889|k562|ENSG00000114956|EE	chr2	73957202	73957253	HNRNPU|HeLa	51
chr2	73956740	73957740	+	XLOC_042889|k562|ENSG00000114956|EE	chr2	73956791	73956825	NCBP2|HepG2	34
chr2	73956740	73957740	+	XLOC_042889|k562|ENSG00000114956|EE	chr2	73957145	73957182	CSTF2T|HepG2	37
chr2	73956740	73957740	+	XLOC_042889|k562|ENSG00000114956|EE	chr2	73957193	73957224	BUD13|HepG2	31
chr2	73956740	73957740	+	XLOC_042889|k562|ENSG00000114956|EE	chr2	73957145	73957184	SAFB2|K562	39
chr2	73956740	73957740	+	XLOC_042889|k562|ENSG00000114956|EE	chr2	73957348	73957358	SLBP|K562	10
chr2	73956740	73957740	+	XLOC_042889|k562|ENSG00000114956|EE	chr2	73956920	73956942	BUD13|K562	22
chr2	73956740	73957740	+	XLOC_042889|k562|ENSG00000114956|EE	chr2	73957147	73957171	TAF15|HepG2	24
chr2	73956740	73957740	+	XLOC_042889|k562|ENSG00000114956|EE	chr2	73957234	73957270	HLTF|K562	36
chr2	73956740	73957740	+	XLOC_042889|k562|ENSG00000114956|EE	chr2	73956852	73956899	UCHL5|K562	47
chr2	73956740	73957740	+	XLOC_042889|k562|ENSG00000114956|EE	chr2	73956845	73956880	HNRNPU|HepG2	35
chr2	73956740	73957740	+	XLOC_042889|k562|ENSG00000114956|EE	chr2	73957015	73957061	SRSF9|HepG2	46
chr2	73956740	73957740	+	XLOC_042889|k562|ENSG00000114956|EE	chr2	73956843	73956875	DKC1|HepG2	32
chr2	73956740	73957740	+	XLOC_042889|k562|ENSG00000114956|EE	chr2	73956930	73956954	HNRNPU|K562	24
chr2	73956740	73957740	+	XLOC_042889|k562|ENSG00000114956|EE	chr2	73957138	73957190	HNRNPU|K562	52
chr2	73956740	73957740	+	XLOC_042889|k562|ENSG00000114956|EE	chr2	73957149	73957180	HNRNPU|HepG2	31
chr2	73956740	73957740	+	XLOC_042889|k562|ENSG00000114956|EE	chr2	73956745	73956775	SRSF1|HepG2	30
chr2	73956740	73957740	+	XLOC_042889|k562|ENSG00000114956|EE	chr2	73957255	73957281	HNRNPUL1|HepG2	26
chr2	73956740	73957740	+	XLOC_042889|k562|ENSG00000114956|EE	chr2	73957250	73957280	EFTUD2|HepG2	30
chr2	73956740	73957740	+	XLOC_042889|k562|ENSG00000114956|EE	chr2	73957033	73957071	RBFOX2|K562	38
chr2	73956740	73957740	+	XLOC_042889|k562|ENSG00000114956|EE	chr2	73957144	73957191	HNRNPA1|HepG2	47
chr2	73956740	73957740	+	XLOC_042889|k562|ENSG00000114956|EE	chr2	73957187	73957208	RPS3|HepG2	21
chr2	73956740	73957740	+	XLOC_042889|k562|ENSG00000114956|EE	chr2	73956978	73957061	HNRNPU|K562	83
chr2	73956740	73957740	+	XLOC_042889|k562|ENSG00000114956|EE	chr2	73957261	73957274	BUD13|HepG2	13
chr2	73956740	73957740	+	XLOC_042889|k562|ENSG00000114956|EE	chr2	73957143	73957193	SF3B4|K562	50
chr2	73956740	73957740	+	XLOC_042889|k562|ENSG00000114956|EE	chr2	73956962	73956994	AKAP8L|K562	32
chr2	73956740	73957740	+	XLOC_042889|k562|ENSG00000114956|EE	chr2	73957025	73957058	SFPQ|HepG2	33
chr2	73956740	73957740	+	XLOC_042889|k562|ENSG00000114956|EE	chr2	73957039	73957072	U2AF1|HepG2	33
chr2	73956740	73957740	+	XLOC_042889|k562|ENSG00000114956|EE	chr2	73957149	73957156	LIN28B|HepG2	7
chr2	73956740	73957740	+	XLOC_042889|k562|ENSG00000114956|EE	chr2	73956967	73956995	TROVE2|K562	28
chr2	73956740	73957740	+	XLOC_042889|k562|ENSG00000114956|EE	chr2	73957157	73957199	DDX24|K562	42
chr2	73956740	73957740	+	XLOC_042889|k562|ENSG00000114956|EE	chr2	73956846	73956888	BCCIP|HepG2	42
chr2	73956740	73957740	+	XLOC_042889|k562|ENSG00000114956|EE	chr2	73957016	73957064	HNRNPA1|HepG2	48
chr2	73956740	73957740	+	XLOC_042889|k562|ENSG00000114956|EE	chr2	73957156	73957174	LSM11|HepG2	18
chr2	73956740	73957740	+	XLOC_042889|k562|ENSG00000114956|EE	chr2	73957147	73957178	LIN28B|HepG2	31
chr2	73956740	73957740	+	XLOC_042889|k562|ENSG00000114956|EE	chr2	73956937	73956947	QKI|HepG2	10
chr2	73956740	73957740	+	XLOC_042889|k562|ENSG00000114956|EE	chr2	73956854	73956875	PPIG|HepG2	21
chr2	73956740	73957740	+	XLOC_042889|k562|ENSG00000114956|EE	chr2	73957169	73957201	TNRC6A|K562	32
chr2	73956740	73957740	+	XLOC_042889|k562|ENSG00000114956|EE	chr2	73957147	73957185	SRSF1|HepG2	38
chr2	73956740	73957740	+	XLOC_042889|k562|ENSG00000114956|EE	chr2	73957090	73957117	EFTUD2|HepG2	27
chr2	73956740	73957740	+	XLOC_042889|k562|ENSG00000114956|EE	chr2	73957150	73957184	SLTM|K562	34
chr2	73956740	73957740	+	XLOC_042889|k562|ENSG00000114956|EE	chr2	73957134	73957191	HNRNPA1|HepG2	57
chr2	73956740	73957740	+	XLOC_042889|k562|ENSG00000114956|EE	chr2	73956967	73957006	RBM22|HepG2	39
chr2	73956740	73957740	+	XLOC_042889|k562|ENSG00000114956|EE	chr2	73956835	73956869	EFTUD2|HepG2	34
chr2	73956740	73957740	+	XLOC_042889|k562|ENSG00000114956|EE	chr2	73957196	73957224	NONO|K562	28
chr2	73956740	73957740	+	XLOC_042889|k562|ENSG00000114956|EE	chr2	73956842	73956898	TAF15|HepG2	56
chr2	73956740	73957740	+	XLOC_042889|k562|ENSG00000114956|EE	chr2	73956741	73956792	PTBP1|K562	51
chr2	73956740	73957740	+	XLOC_042889|k562|ENSG00000114956|EE	chr2	73956972	73957008	LSM11|K562	36
chr2	73956740	73957740	+	XLOC_042889|k562|ENSG00000114956|EE	chr2	73957132	73957150	YBX3|K562	18
chr2	73956740	73957740	+	XLOC_042889|k562|ENSG00000114956|EE	chr2	73957143	73957180	SLTM|HepG2	37
chr2	73956740	73957740	+	XLOC_042889|k562|ENSG00000114956|EE	chr2	73956983	73957015	LSM11|HepG2	32
chr2	73956740	73957740	+	XLOC_042889|k562|ENSG00000114956|EE	chr2	73956960	73957007	TAF15|HepG2	47
chr2	73956740	73957740	+	XLOC_042889|k562|ENSG00000114956|EE	chr2	73957084	73957120	SF3B4|HepG2	36
chr2	73956740	73957740	+	XLOC_042889|k562|ENSG00000114956|EE	chr2	73957138	73957178	DDX59|HepG2	40
chr2	73956740	73957740	+	XLOC_042889|k562|ENSG00000114956|EE	chr2	73957141	73957209	LARP4|K562	68
chr2	73956740	73957740	+	XLOC_042889|k562|ENSG00000114956|EE	chr2	73956978	73957011	RBM27|K562	33
chr2	73956740	73957740	+	XLOC_042889|k562|ENSG00000114956|EE	chr2	73956972	73957016	HNRNPA1|K562	44
chr2	73956740	73957740	+	XLOC_042889|k562|ENSG00000114956|EE	chr2	73957244	73957290	SAFB2|K562	46
chr2	73956740	73957740	+	XLOC_042889|k562|ENSG00000114956|EE	chr2	73956826	73956911	HNRNPUL1|HepG2	85
chr2	73956740	73957740	+	XLOC_042889|k562|ENSG00000114956|EE	chr2	73956830	73956863	TAF15|HepG2	33
chr2	73956740	73957740	+	XLOC_042889|k562|ENSG00000114956|EE	chr2	73957323	73957332	HNRNPA1|HepG2	9
chr2	73956740	73957740	+	XLOC_042889|k562|ENSG00000114956|EE	chr2	73956953	73957011	TROVE2|HepG2	58
chr2	73956740	73957740	+	XLOC_042889|k562|ENSG00000114956|EE	chr2	73956966	73957006	TROVE2|HepG2	40
chr2	73956740	73957740	+	XLOC_042889|k562|ENSG00000114956|EE	chr2	73956853	73956871	SAFB2|K562	18
chr2	73956740	73957740	+	XLOC_042889|k562|ENSG00000114956|EE	chr2	73957143	73957182	TAF15|K562	39
chr2	73956740	73957740	+	XLOC_042889|k562|ENSG00000114956|EE	chr2	73956842	73956879	HNRNPA1|HepG2	37
chr2	73956740	73957740	+	XLOC_042889|k562|ENSG00000114956|EE	chr2	73957152	73957161	MTPAP|K562	9
chr2	73956740	73957740	+	XLOC_042889|k562|ENSG00000114956|EE	chr2	73957151	73957170	CPSF6|K562	19
chr2	73956740	73957740	+	XLOC_042889|k562|ENSG00000114956|EE	chr2	73957188	73957212	DDX6|HepG2	24
chr2	73956740	73957740	+	XLOC_042889|k562|ENSG00000114956|EE	chr2	73957313	73957364	HNRNPA1|K562	51
chr2	73956740	73957740	+	XLOC_042889|k562|ENSG00000114956|EE	chr2	73956751	73956796	SAFB2|K562	45
chr2	73956740	73957740	+	XLOC_042889|k562|ENSG00000114956|EE	chr2	73957201	73957232	XRN2|K562	31
chr2	73956740	73957740	+	XLOC_042889|k562|ENSG00000114956|EE	chr2	73957204	73957238	ZNF622|K562	34
chr2	73956740	73957740	+	XLOC_042889|k562|ENSG00000114956|EE	chr2	73956832	73956884	KHDRBS1|K562	52
chr2	73956740	73957740	+	XLOC_042889|k562|ENSG00000114956|EE	chr2	73957057	73957123	SF3B4|HepG2	66
chr2	73956740	73957740	+	XLOC_042889|k562|ENSG00000114956|EE	chr2	73957144	73957160	ZNF622|K562	16
chr2	73956740	73957740	+	XLOC_042889|k562|ENSG00000114956|EE	chr2	73956771	73956798	SND1|HepG2	27
chr2	73956740	73957740	+	XLOC_042889|k562|ENSG00000114956|EE	chr2	73957148	73957182	CSTF2|HepG2	34
chr2	73956740	73957740	+	XLOC_042889|k562|ENSG00000114956|EE	chr2	73956843	73956988	SAFB2|K562	145
chr2	73956740	73957740	+	XLOC_042889|k562|ENSG00000114956|EE	chr2	73956955	73956990	HLTF|K562	35
chr2	73956740	73957740	+	XLOC_042889|k562|ENSG00000114956|EE	chr2	73957346	73957376	RBM5|HepG2	30
chr2	73956740	73957740	+	XLOC_042889|k562|ENSG00000114956|EE	chr2	73956947	73956979	QKI|HepG2	32
chr2	73956740	73957740	+	XLOC_042889|k562|ENSG00000114956|EE	chr2	73957040	73957081	GRWD1|HepG2	41
chr2	73956740	73957740	+	XLOC_042889|k562|ENSG00000114956|EE	chr2	73956837	73956872	HNRNPA1|HepG2	35
chr2	73956740	73957740	+	XLOC_042889|k562|ENSG00000114956|EE	chr2	73957262	73957271	PRPF8|HepG2	9
chr2	73956740	73957740	+	XLOC_042889|k562|ENSG00000114956|EE	chr2	73956813	73956875	BUD13|K562	62
chr2	73956740	73957740	+	XLOC_042889|k562|ENSG00000114956|EE	chr2	73956855	73956889	EIF3D|HepG2	34
chr2	73956740	73957740	+	XLOC_042889|k562|ENSG00000114956|EE	chr2	73957240	73957250	SUPV3L1|HepG2	10
chr2	73956740	73957740	+	XLOC_042889|k562|ENSG00000114956|EE	chr2	73957250	73957281	SUPV3L1|HepG2	31
chr2	73956740	73957740	+	XLOC_042889|k562|ENSG00000114956|EE	chr2	73957319	73957350	RBFOX2|HepG2	31
chr2	73956740	73957740	+	XLOC_042889|k562|ENSG00000114956|EE	chr2	73957124	73957169	TAF15|HepG2	45
chr2	73956740	73957740	+	XLOC_042889|k562|ENSG00000114956|EE	chr2	73956825	73956838	HNRNPA1|K562	13
chr2	73956740	73957740	+	XLOC_042889|k562|ENSG00000114956|EE	chr2	73957131	73957176	HNRNPA1|K562	45
chr2	73956740	73957740	+	XLOC_042889|k562|ENSG00000114956|EE	chr2	73957147	73957183	XRCC6|K562	36
chr2	73956740	73957740	+	XLOC_042889|k562|ENSG00000114956|EE	chr2	73957715	73957739	MTPAP|K562	24
chr2	73956740	73957740	+	XLOC_042889|k562|ENSG00000114956|EE	chr2	73957739	73957792	RBFOX2|K562	1
chr2	73956740	73957740	+	XLOC_042889|k562|ENSG00000114956|EE	chr2	73957730	73957772	HNRNPL|HepG2	10
chr2	73956740	73957740	+	XLOC_042889|k562|ENSG00000114956|EE	chr2	73957734	73957757	TIA1|HepG2	6
chr2	73956740	73957740	+	XLOC_042889|k562|ENSG00000114956|EE	chr2	73957316	73957379	HNRNPA1|HepG2	63
chr2	73956740	73957740	+	XLOC_042889|k562|ENSG00000114956|EE	chr2	73957358	73957391	SLBP|K562	33
chr6	52578094	52579094	+	XLOC_042889|k562|ENSG00000225791|EE	chr6	52578280	52578413	GRWD1|HepG2	133
chr6	52578094	52579094	+	XLOC_042889|k562|ENSG00000225791|EE	chr6	52578500	52578553	LSM11|HepG2	53
chr6	52578094	52579094	+	XLOC_042889|k562|ENSG00000225791|EE	chr6	52578139	52578206	LIN28B|HepG2	67
chr6	52578094	52579094	+	XLOC_042889|k562|ENSG00000225791|EE	chr6	52578144	52578181	LIN28B|K562	37
chr6	52578094	52579094	+	XLOC_042889|k562|ENSG00000225791|EE	chr6	52578141	52578175	LIN28B|HepG2	34
chr6	52578094	52579094	+	XLOC_042889|k562|ENSG00000225791|EE	chr6	52578477	52578529	HNRNPC|HepG2	52
chr6	52578094	52579094	+	XLOC_042889|k562|ENSG00000225791|EE	chr6	52578086	52578116	HNRNPC|HepG2	22
chr6	52578094	52579094	+	XLOC_042889|k562|ENSG00000225791|EE	chr6	52578711	52578740	HNRNPC|HepG2	29
chr6	52578094	52579094	+	XLOC_042889|k562|ENSG00000225791|EE	chr6	52578338	52578371	PPIG|HepG2	33
chr6	52578094	52579094	+	XLOC_042889|k562|ENSG00000225791|EE	chr6	52578281	52578389	RBM15|HepG2	108
chr6	52578094	52579094	+	XLOC_042889|k562|ENSG00000225791|EE	chr6	52578173	52578206	GRWD1|HepG2	33
chr6	52578094	52579094	+	XLOC_042889|k562|ENSG00000225791|EE	chr6	52578294	52578346	UCHL5|HepG2	52
chr6	52578094	52579094	+	XLOC_042889|k562|ENSG00000225791|EE	chr6	52578135	52578183	LIN28B|K562	48
chr8	127983704	127984704	+	XLOC_042889|k562|ENSG00000249859|EE	chr8	127984321	127984330	HNRNPU|K562	9
chr8	127983704	127984704	+	XLOC_042889|k562|ENSG00000249859|EE	chr8	127984389	127984397	CDC40|HepG2	8
chr8	127983704	127984704	+	XLOC_042889|k562|ENSG00000249859|EE	chr8	127984238	127984265	RBM5|HepG2	27
chr8	127983704	127984704	+	XLOC_042889|k562|ENSG00000249859|EE	chr8	127983894	127983939	RBM5|HepG2	45
chr8	127983704	127984704	+	XLOC_042889|k562|ENSG00000249859|EE	chr8	127983898	127983940	U2AF1|HepG2	42
chr8	127983704	127984704	+	XLOC_042889|k562|ENSG00000249859|EE	chr8	127984573	127984606	HNRNPK|HepG2	33
chr8	127983704	127984704	+	XLOC_042889|k562|ENSG00000249859|EE	chr8	127983913	127983925	POLR2G|HepG2	12
chr8	127983704	127984704	+	XLOC_042889|k562|ENSG00000249859|EE	chr8	127983894	127983907	CSTF2|HepG2	13
chr8	127983704	127984704	+	XLOC_042889|k562|ENSG00000249859|EE	chr8	127984131	127984178	HNRNPC|HepG2	47
chr8	127983704	127984704	+	XLOC_042889|k562|ENSG00000249859|EE	chr8	127983840	127983874	SF3B4|HepG2	34
chr8	127983704	127984704	+	XLOC_042889|k562|ENSG00000249859|EE	chr8	127983895	127983925	TROVE2|HepG2	30
chr8	127983704	127984704	+	XLOC_042889|k562|ENSG00000249859|EE	chr8	127983781	127983806	AGGF1|K562	25
chr8	127983704	127984704	+	XLOC_042889|k562|ENSG00000249859|EE	chr8	127984509	127984550	PCBP2|HepG2	41
chr8	127983704	127984704	+	XLOC_042889|k562|ENSG00000249859|EE	chr8	127983903	127983907	AGGF1|HepG2	4
chr8	127983704	127984704	+	XLOC_042889|k562|ENSG00000249859|EE	chr8	127983912	127983920	SUGP2|HepG2	8
chr8	127983704	127984704	+	XLOC_042889|k562|ENSG00000249859|EE	chr8	127983900	127983925	XRCC6|HepG2	25
chr8	127983704	127984704	+	XLOC_042889|k562|ENSG00000249859|EE	chr8	127984568	127984604	HNRNPK|HepG2	36
chr8	127983704	127984704	+	XLOC_042889|k562|ENSG00000249859|EE	chr8	127984403	127984420	HNRNPA1|HepG2	17
chr8	127983704	127984704	+	XLOC_042889|k562|ENSG00000249859|EE	chr8	127984634	127984681	HNRNPC|HepG2	47
chr8	127983704	127984704	+	XLOC_042889|k562|ENSG00000249859|EE	chr8	127984291	127984330	DGCR8|K562	39
chr8	127983704	127984704	+	XLOC_042889|k562|ENSG00000249859|EE	chr8	127984186	127984220	HNRNPC|HepG2	34
chr8	127983704	127984704	+	XLOC_042889|k562|ENSG00000249859|EE	chr8	127983894	127983927	MTPAP|K562	33
chr8	127983704	127984704	+	XLOC_042889|k562|ENSG00000249859|EE	chr8	127984274	127984316	XRCC6|HepG2	42
chr8	127983704	127984704	+	XLOC_042889|k562|ENSG00000249859|EE	chr8	127983893	127983944	HNRNPC|HepG2	51
chr8	127983704	127984704	+	XLOC_042889|k562|ENSG00000249859|EE	chr8	127984140	127984182	HNRNPC|HepG2	42
chr8	127983704	127984704	+	XLOC_042889|k562|ENSG00000249859|EE	chr8	127983764	127983781	HNRNPL|K562	17
chr8	127983704	127984704	+	XLOC_042889|k562|ENSG00000249859|EE	chr8	127983782	127983795	HNRNPL|HepG2	13
chr8	127983704	127984704	+	XLOC_042889|k562|ENSG00000249859|EE	chr8	127983894	127983931	PTBP1|HepG2	37
chr8	127983704	127984704	+	XLOC_042889|k562|ENSG00000249859|EE	chr8	127983900	127983926	ILF3|HepG2	26
chr8	127983704	127984704	+	XLOC_042889|k562|ENSG00000249859|EE	chr8	127983605	127983705	HNRNPL|HepG2	1
chr8	127983704	127984704	+	XLOC_042889|k562|ENSG00000249859|EE	chr8	127984217	127984242	TIA1|HepG2	25
chr8	127983704	127984704	+	XLOC_042889|k562|ENSG00000249859|EE	chr8	127983895	127983957	HNRNPC|HepG2	62
chr8	127983704	127984704	+	XLOC_042889|k562|ENSG00000249859|EE	chr8	127984361	127984388	SRSF1|HepG2	27
chr8	127983704	127984704	+	XLOC_042889|k562|ENSG00000249859|EE	chr8	127984301	127984327	NONO|K562	26
chr8	127983704	127984704	+	XLOC_042889|k562|ENSG00000249859|EE	chr8	127983901	127983930	BUD13|HepG2	29
chr8	127983704	127984704	+	XLOC_042889|k562|ENSG00000249859|EE	chr8	127984195	127984234	PRPF8|HepG2	39
chr8	127983704	127984704	+	XLOC_042889|k562|ENSG00000249859|EE	chr8	127984147	127984181	PTBP1|K562	34
chr8	127983704	127984704	+	XLOC_042889|k562|ENSG00000249859|EE	chr8	127984245	127984274	HNRNPC|HeLa	29
chr8	127983704	127984704	+	XLOC_042889|k562|ENSG00000249859|EE	chr8	127983899	127983920	SND1|K562	21
chr8	127983704	127984704	+	XLOC_042889|k562|ENSG00000249859|EE	chr8	127984216	127984280	PTBP1|K562	64
chr8	127983704	127984704	+	XLOC_042889|k562|ENSG00000249859|EE	chr8	127984198	127984238	BUD13|HepG2	40
chr8	127983704	127984704	+	XLOC_042889|k562|ENSG00000249859|EE	chr8	127983898	127983929	POLR2G|HepG2	31
chr8	127983704	127984704	+	XLOC_042889|k562|ENSG00000249859|EE	chr8	127983900	127983926	HNRNPU|K562	26
chr8	127983704	127984704	+	XLOC_042889|k562|ENSG00000249859|EE	chr8	127984397	127984423	CDC40|HepG2	26
chr8	127983704	127984704	+	XLOC_042889|k562|ENSG00000249859|EE	chr8	127984523	127984552	HNRNPUL1|HepG2	29
chr8	127983704	127984704	+	XLOC_042889|k562|ENSG00000249859|EE	chr8	127984153	127984183	PTBP1|HepG2	30
chr1	33011210	33012210	+	XLOC_042889|k562|ENSG00000004455|EE	chr1	33011809	33011959	ZC3H7B|HEK293	150
chr1	33011210	33012210	+	XLOC_042889|k562|ENSG00000004455|EE	chr1	33011249	33011368	HNRNPU|HepG2	119
chr1	33011210	33012210	+	XLOC_042889|k562|ENSG00000004455|EE	chr1	33011319	33011340	MTPAP|K562	21
chr1	33011210	33012210	+	XLOC_042889|k562|ENSG00000004455|EE	chr1	33012084	33012126	SRSF7|HepG2	42
chr1	33011210	33012210	+	XLOC_042889|k562|ENSG00000004455|EE	chr1	33012029	33012031	EIF3D|HepG2	2
chr1	33011210	33012210	+	XLOC_042889|k562|ENSG00000004455|EE	chr1	33011253	33011286	CDC40|HepG2	33
chr1	33011210	33012210	+	XLOC_042889|k562|ENSG00000004455|EE	chr1	33012090	33012120	SRSF7|HepG2	30
chr1	33011210	33012210	+	XLOC_042889|k562|ENSG00000004455|EE	chr1	33011379	33011401	NPM1|K562	22
chr1	33011210	33012210	+	XLOC_042889|k562|ENSG00000004455|EE	chr1	33012189	33012201	RBM5|HepG2	12
chr1	33011210	33012210	+	XLOC_042889|k562|ENSG00000004455|EE	chr1	33011846	33011873	GNL3|K562	27
chr1	33011210	33012210	+	XLOC_042889|k562|ENSG00000004455|EE	chr1	33011187	33011243	KHDRBS1|K562	33
chr1	33011210	33012210	+	XLOC_042889|k562|ENSG00000004455|EE	chr1	33011575	33011620	RBM22|HepG2	45
chr1	33011210	33012210	+	XLOC_042889|k562|ENSG00000004455|EE	chr1	33011726	33011749	CDC40|HepG2	23
chr1	33011210	33012210	+	XLOC_042889|k562|ENSG00000004455|EE	chr1	33011424	33011459	ZRANB2|K562	35
chr1	33011210	33012210	+	XLOC_042889|k562|ENSG00000004455|EE	chr1	33011265	33011278	TIA1|HepG2	13
chr1	33011210	33012210	+	XLOC_042889|k562|ENSG00000004455|EE	chr1	33012158	33012201	NPM1|K562	43
chr1	33011210	33012210	+	XLOC_042889|k562|ENSG00000004455|EE	chr1	33012035	33012058	GPKOW|K562	23
chr1	33011210	33012210	+	XLOC_042889|k562|ENSG00000004455|EE	chr1	33012013	33012039	PRPF8|K562	26
chr1	33011210	33012210	+	XLOC_042889|k562|ENSG00000004455|EE	chr1	33011229	33011399	PTBP1|HEK293T	170
chr1	33011210	33012210	+	XLOC_042889|k562|ENSG00000004455|EE	chr1	33011729	33011760	XRCC6|HepG2	31
chr1	33011210	33012210	+	XLOC_042889|k562|ENSG00000004455|EE	chr1	33011384	33011433	HNRNPK|K562	49
chr1	33011210	33012210	+	XLOC_042889|k562|ENSG00000004455|EE	chr1	33012051	33012087	PRPF8|HepG2	36
chr1	33011210	33012210	+	XLOC_042889|k562|ENSG00000004455|EE	chr1	33012015	33012049	PUS1|K562	34
chr1	33011210	33012210	+	XLOC_042889|k562|ENSG00000004455|EE	chr1	33011873	33011895	RPS5|HepG2	22
chr1	33011210	33012210	+	XLOC_042889|k562|ENSG00000004455|EE	chr1	33011387	33011438	LSM11|HepG2	51
chr1	33011210	33012210	+	XLOC_042889|k562|ENSG00000004455|EE	chr1	33011701	33011746	SRSF7|HepG2	45
chr1	33011210	33012210	+	XLOC_042889|k562|ENSG00000004455|EE	chr1	33011726	33011777	EFTUD2|K562	51
chr1	33011210	33012210	+	XLOC_042889|k562|ENSG00000004455|EE	chr1	33011523	33011555	SFPQ|HepG2	32
chr1	33011210	33012210	+	XLOC_042889|k562|ENSG00000004455|EE	chr1	33012001	33012045	RBM22|K562	44
chr1	33011210	33012210	+	XLOC_042889|k562|ENSG00000004455|EE	chr1	33011886	33011908	IGF2BP2|K562	22
chr1	33011210	33012210	+	XLOC_042889|k562|ENSG00000004455|EE	chr1	33011299	33011337	DDX55|HepG2	38
chr1	33011210	33012210	+	XLOC_042889|k562|ENSG00000004455|EE	chr1	33011229	33011259	IGF2BP1|HEK293	30
chr1	33011210	33012210	+	XLOC_042889|k562|ENSG00000004455|EE	chr1	33012144	33012154	TBRG4|K562	10
chr1	33011210	33012210	+	XLOC_042889|k562|ENSG00000004455|EE	chr1	33011323	33011372	HNRNPU|HepG2	49
chr1	33011210	33012210	+	XLOC_042889|k562|ENSG00000004455|EE	chr1	33011229	33011379	PTBP1|HEK293T	150
chr1	33011210	33012210	+	XLOC_042889|k562|ENSG00000004455|EE	chr1	33011377	33011435	HNRNPU|K562	58
chr1	33011210	33012210	+	XLOC_042889|k562|ENSG00000004455|EE	chr1	33011823	33011858	AARS|K562	35
chr1	33011210	33012210	+	XLOC_042889|k562|ENSG00000004455|EE	chr1	33012019	33012043	EFTUD2|K562	24
chr1	33011210	33012210	+	XLOC_042889|k562|ENSG00000004455|EE	chr1	33012022	33012043	SMNDC1|K562	21
chr1	33011210	33012210	+	XLOC_042889|k562|ENSG00000004455|EE	chr1	33011229	33011319	ELAVL1|HEK293	90
chr1	33011210	33012210	+	XLOC_042889|k562|ENSG00000004455|EE	chr1	33011249	33011283	DROSHA|K562	34
chr1	33011210	33012210	+	XLOC_042889|k562|ENSG00000004455|EE	chr1	33011716	33011752	FKBP4|HepG2	36
chr1	33011210	33012210	+	XLOC_042889|k562|ENSG00000004455|EE	chr1	33011229	33011359	PTBP1|HEK293T	130
chr1	33011210	33012210	+	XLOC_042889|k562|ENSG00000004455|EE	chr1	33011409	33011478	HNRNPK|HepG2	69
chr1	33011210	33012210	+	XLOC_042889|k562|ENSG00000004455|EE	chr1	33011239	33011299	RPS5|K562	60
chr1	33011210	33012210	+	XLOC_042889|k562|ENSG00000004455|EE	chr1	33011995	33012027	TAF15|HepG2	32
chr1	33011210	33012210	+	XLOC_042889|k562|ENSG00000004455|EE	chr1	33011711	33011733	PRPF8|K562	22
chr1	33011210	33012210	+	XLOC_042889|k562|ENSG00000004455|EE	chr1	33011716	33011761	HNRNPL|HepG2	45
chr1	33011210	33012210	+	XLOC_042889|k562|ENSG00000004455|EE	chr1	33011647	33011719	TIAL1|HeLa	72
chr1	33011210	33012210	+	XLOC_042889|k562|ENSG00000004455|EE	chr1	33011425	33011455	FMR1|K562	30
chr1	33011210	33012210	+	XLOC_042889|k562|ENSG00000004455|EE	chr1	33011404	33011423	TIA1|HepG2	19
chr1	33011210	33012210	+	XLOC_042889|k562|ENSG00000004455|EE	chr1	33011249	33011285	DHX30|K562	36
chr1	33011210	33012210	+	XLOC_042889|k562|ENSG00000004455|EE	chr1	33011216	33011255	HNRNPA1|HepG2	39
chr1	33011210	33012210	+	XLOC_042889|k562|ENSG00000004455|EE	chr1	33011199	33011228	TAF15|K562	18
chr1	33011210	33012210	+	XLOC_042889|k562|ENSG00000004455|EE	chr1	33012009	33012024	NCBP2|HepG2	15
chr1	33011210	33012210	+	XLOC_042889|k562|ENSG00000004455|EE	chr1	33011973	33011976	PRPF8|K562	3
chr1	33011210	33012210	+	XLOC_042889|k562|ENSG00000004455|EE	chr1	33011725	33011759	GTF2F1|K562	34
chr1	33011210	33012210	+	XLOC_042889|k562|ENSG00000004455|EE	chr1	33011287	33011312	XPO5|HepG2	25
chr1	33011210	33012210	+	XLOC_042889|k562|ENSG00000004455|EE	chr1	33011849	33011879	TROVE2|K562	30
chr1	33011210	33012210	+	XLOC_042889|k562|ENSG00000004455|EE	chr1	33011231	33011261	DGCR8|K562	30
chr1	33011210	33012210	+	XLOC_042889|k562|ENSG00000004455|EE	chr1	33011402	33011442	EIF3D|HepG2	40
chr1	33011210	33012210	+	XLOC_042889|k562|ENSG00000004455|EE	chr1	33011279	33011339	HNRNPA1|HepG2	60
chr1	33011210	33012210	+	XLOC_042889|k562|ENSG00000004455|EE	chr1	33012014	33012050	LARP4|K562	36
chr1	33011210	33012210	+	XLOC_042889|k562|ENSG00000004455|EE	chr1	33011815	33011839	RPS3|K562	24
chr1	33011210	33012210	+	XLOC_042889|k562|ENSG00000004455|EE	chr1	33011718	33011732	EFTUD2|HepG2	14
chr1	33011210	33012210	+	XLOC_042889|k562|ENSG00000004455|EE	chr1	33011739	33011771	HNRNPA1|K562	32
chr1	33011210	33012210	+	XLOC_042889|k562|ENSG00000004455|EE	chr1	33011733	33011760	SBDS|K562	27
chr1	33011210	33012210	+	XLOC_042889|k562|ENSG00000004455|EE	chr1	33011749	33011783	GPKOW|K562	34
chr1	33011210	33012210	+	XLOC_042889|k562|ENSG00000004455|EE	chr1	33011175	33011259	HNRNPA1|HepG2	49
chr1	33011210	33012210	+	XLOC_042889|k562|ENSG00000004455|EE	chr1	33011728	33011772	ILF3|K562	44
chr1	33011210	33012210	+	XLOC_042889|k562|ENSG00000004455|EE	chr1	33011423	33011439	FXR1|K562	16
chr1	33011210	33012210	+	XLOC_042889|k562|ENSG00000004455|EE	chr1	33011966	33011978	EIF3D|HepG2	12
chr1	33011210	33012210	+	XLOC_042889|k562|ENSG00000004455|EE	chr1	33011420	33011458	HNRNPL|HepG2	38
chr1	33011210	33012210	+	XLOC_042889|k562|ENSG00000004455|EE	chr1	33011721	33011751	FASTKD2|HepG2	30
chr1	33011210	33012210	+	XLOC_042889|k562|ENSG00000004455|EE	chr1	33011229	33011319	FIP1L1|HEK293	90
chr1	33011210	33012210	+	XLOC_042889|k562|ENSG00000004455|EE	chr1	33012012	33012042	TIA1|K562	30
chr1	33011210	33012210	+	XLOC_042889|k562|ENSG00000004455|EE	chr1	33012027	33012039	DROSHA|K562	12
chr1	33011210	33012210	+	XLOC_042889|k562|ENSG00000004455|EE	chr1	33011956	33011968	TIA1|HepG2	12
chr1	33011210	33012210	+	XLOC_042889|k562|ENSG00000004455|EE	chr1	33012032	33012040	BUD13|HepG2	8
chr1	33011210	33012210	+	XLOC_042889|k562|ENSG00000004455|EE	chr1	33012006	33012048	RBM22|HepG2	42
chr1	33011210	33012210	+	XLOC_042889|k562|ENSG00000004455|EE	chr1	33011242	33011279	TARDBP|K562	37
chr1	33011210	33012210	+	XLOC_042889|k562|ENSG00000004455|EE	chr1	33011383	33011401	TAF15|K562	18
chr1	33011210	33012210	+	XLOC_042889|k562|ENSG00000004455|EE	chr1	33011294	33011327	HNRNPUL1|K562	33
chr1	33011210	33012210	+	XLOC_042889|k562|ENSG00000004455|EE	chr1	33012019	33012045	TROVE2|K562	26
chr1	33011210	33012210	+	XLOC_042889|k562|ENSG00000004455|EE	chr1	33011286	33011331	RPS5|K562	45
chr1	33011210	33012210	+	XLOC_042889|k562|ENSG00000004455|EE	chr1	33011381	33011432	MTPAP|K562	51
chr1	33011210	33012210	+	XLOC_042889|k562|ENSG00000004455|EE	chr1	33011647	33011719	CPSF7|HEK293	72
chr1	33011210	33012210	+	XLOC_042889|k562|ENSG00000004455|EE	chr1	33011709	33011743	NKRF|HepG2	34
chr1	33011210	33012210	+	XLOC_042889|k562|ENSG00000004455|EE	chr1	33011307	33011319	RBM27|K562	12
chr1	33011210	33012210	+	XLOC_042889|k562|ENSG00000004455|EE	chr1	33012009	33012040	GTF2F1|K562	31
chr1	33011210	33012210	+	XLOC_042889|k562|ENSG00000004455|EE	chr1	33011701	33011770	HNRNPC|HepG2	69
chr1	33011210	33012210	+	XLOC_042889|k562|ENSG00000004455|EE	chr1	33011711	33011762	BUD13|HepG2	51
chr1	33011210	33012210	+	XLOC_042889|k562|ENSG00000004455|EE	chr1	33011230	33011240	TROVE2|HepG2	10
chr1	33011210	33012210	+	XLOC_042889|k562|ENSG00000004455|EE	chr1	33011239	33011277	TARDBP|K562	38
chr1	33011210	33012210	+	XLOC_042889|k562|ENSG00000004455|EE	chr1	33011808	33011861	QKI|K562	53
chr1	33011210	33012210	+	XLOC_042889|k562|ENSG00000004455|EE	chr1	33011249	33011268	EIF3D|HepG2	19
chr1	33011210	33012210	+	XLOC_042889|k562|ENSG00000004455|EE	chr1	33011534	33011547	GTF2F1|HepG2	13
chr1	33011210	33012210	+	XLOC_042889|k562|ENSG00000004455|EE	chr1	33011725	33011752	DROSHA|K562	27
chr1	33011210	33012210	+	XLOC_042889|k562|ENSG00000004455|EE	chr1	33011709	33011762	HNRNPC|HepG2	53
chr1	33011210	33012210	+	XLOC_042889|k562|ENSG00000004455|EE	chr1	33012012	33012035	ZRANB2|K562	23
chr1	33011210	33012210	+	XLOC_042889|k562|ENSG00000004455|EE	chr1	33011229	33011399	LIN28B|HEK293	170
chr1	33011210	33012210	+	XLOC_042889|k562|ENSG00000004455|EE	chr1	33011846	33011870	GTF2F1|HepG2	24
chr1	33011210	33012210	+	XLOC_042889|k562|ENSG00000004455|EE	chr1	33012024	33012059	ELAVL1|HEK293	35
chr1	33011210	33012210	+	XLOC_042889|k562|ENSG00000004455|EE	chr1	33012019	33012042	LSM11|K562	23
chr1	33011210	33012210	+	XLOC_042889|k562|ENSG00000004455|EE	chr1	33011300	33011355	HNRNPM|HepG2	55
chr1	33011210	33012210	+	XLOC_042889|k562|ENSG00000004455|EE	chr1	33012006	33012041	TBRG4|K562	35
chr1	33011210	33012210	+	XLOC_042889|k562|ENSG00000004455|EE	chr1	33011709	33011733	GNL3|K562	24
chr1	33011210	33012210	+	XLOC_042889|k562|ENSG00000004455|EE	chr1	33012017	33012043	GTF2F1|HepG2	26
chr1	33011210	33012210	+	XLOC_042889|k562|ENSG00000004455|EE	chr1	33011869	33011902	HNRNPC|HepG2	33
chr1	33011210	33012210	+	XLOC_042889|k562|ENSG00000004455|EE	chr1	33011251	33011260	SRSF7|K562	9
chr1	33011210	33012210	+	XLOC_042889|k562|ENSG00000004455|EE	chr1	33011367	33011401	RBM15|K562	34
chr1	33011210	33012210	+	XLOC_042889|k562|ENSG00000004455|EE	chr1	33011410	33011439	DGCR8|HepG2	29
chr1	33011210	33012210	+	XLOC_042889|k562|ENSG00000004455|EE	chr1	33011190	33011251	HNRNPA1|K562	41
chr1	33011210	33012210	+	XLOC_042889|k562|ENSG00000004455|EE	chr1	33011480	33011503	ILF3|HepG2	23
chr1	33011210	33012210	+	XLOC_042889|k562|ENSG00000004455|EE	chr1	33011400	33011423	LSM11|K562	23
chr1	33011210	33012210	+	XLOC_042889|k562|ENSG00000004455|EE	chr1	33011966	33011993	NONO|K562	27
chr1	33011210	33012210	+	XLOC_042889|k562|ENSG00000004455|EE	chr1	33011210	33011320	RBFOX2|HepG2	110
chr1	33011210	33012210	+	XLOC_042889|k562|ENSG00000004455|EE	chr1	33011265	33011286	HNRNPU|K562	21
chr1	33011210	33012210	+	XLOC_042889|k562|ENSG00000004455|EE	chr1	33012023	33012031	DDX6|K562	8
chr1	33011210	33012210	+	XLOC_042889|k562|ENSG00000004455|EE	chr1	33011875	33011913	DDX55|K562	38
chr1	33011210	33012210	+	XLOC_042889|k562|ENSG00000004455|EE	chr1	33011333	33011348	FXR1|K562	15
chr1	33011210	33012210	+	XLOC_042889|k562|ENSG00000004455|EE	chr1	33011685	33011746	SUGP2|HepG2	61
chr1	33011210	33012210	+	XLOC_042889|k562|ENSG00000004455|EE	chr1	33012000	33012050	TIA1|HepG2	50
chr1	33011210	33012210	+	XLOC_042889|k562|ENSG00000004455|EE	chr1	33012030	33012045	RBM5|HepG2	15
chr1	33011210	33012210	+	XLOC_042889|k562|ENSG00000004455|EE	chr1	33011838	33011849	RBFOX2|K562	11
chr1	33011210	33012210	+	XLOC_042889|k562|ENSG00000004455|EE	chr1	33011323	33011353	YWHAG|K562	30
chr1	33011210	33012210	+	XLOC_042889|k562|ENSG00000004455|EE	chr1	33011282	33011327	SUPV3L1|HepG2	45
chr1	33011210	33012210	+	XLOC_042889|k562|ENSG00000004455|EE	chr1	33011426	33011433	RBM22|HepG2	7
chr1	33011210	33012210	+	XLOC_042889|k562|ENSG00000004455|EE	chr1	33011737	33011752	XRCC6|K562	15
chr1	33011210	33012210	+	XLOC_042889|k562|ENSG00000004455|EE	chr1	33011720	33011761	NKRF|HepG2	41
chr1	33011210	33012210	+	XLOC_042889|k562|ENSG00000004455|EE	chr1	33011416	33011455	POLR2G|HepG2	39
chr1	33011210	33012210	+	XLOC_042889|k562|ENSG00000004455|EE	chr1	33011250	33011285	ILF3|HepG2	35
chr1	33011210	33012210	+	XLOC_042889|k562|ENSG00000004455|EE	chr1	33011235	33011263	NCBP2|HepG2	28
chr1	33011210	33012210	+	XLOC_042889|k562|ENSG00000004455|EE	chr1	33012109	33012148	TAF15|HepG2	39
chr1	33011210	33012210	+	XLOC_042889|k562|ENSG00000004455|EE	chr1	33011270	33011298	SRSF9|HepG2	28
chr1	33011210	33012210	+	XLOC_042889|k562|ENSG00000004455|EE	chr1	33011283	33011333	SLTM|K562	50
chr1	33011210	33012210	+	XLOC_042889|k562|ENSG00000004455|EE	chr1	33011942	33011958	GNL3|K562	16
chr1	33011210	33012210	+	XLOC_042889|k562|ENSG00000004455|EE	chr1	33011597	33011614	GPKOW|K562	17
chr1	33011210	33012210	+	XLOC_042889|k562|ENSG00000004455|EE	chr1	33012208	33012299	ILF3|HepG2	2
chr1	33011210	33012210	+	XLOC_042889|k562|ENSG00000004455|EE	chr1	33011734	33011752	LSM11|HepG2	18
chr1	33011210	33012210	+	XLOC_042889|k562|ENSG00000004455|EE	chr1	33011229	33011259	ELAVL1|HEK293	30
chr1	33011210	33012210	+	XLOC_042889|k562|ENSG00000004455|EE	chr1	33012022	33012045	UCHL5|HepG2	23
chr1	33011210	33012210	+	XLOC_042889|k562|ENSG00000004455|EE	chr1	33011414	33011445	SLTM|HepG2	31
chr1	33011210	33012210	+	XLOC_042889|k562|ENSG00000004455|EE	chr1	33011401	33011468	DDX55|HepG2	67
chr1	33011210	33012210	+	XLOC_042889|k562|ENSG00000004455|EE	chr1	33011587	33011619	NPM1|K562	32
chr1	33011210	33012210	+	XLOC_042889|k562|ENSG00000004455|EE	chr1	33011942	33011974	AGGF1|HepG2	32
chr1	33011210	33012210	+	XLOC_042889|k562|ENSG00000004455|EE	chr1	33011809	33011879	LIN28B|HEK293	70
chr1	33011210	33012210	+	XLOC_042889|k562|ENSG00000004455|EE	chr1	33011391	33011456	TARDBP|K562	65
chr1	33011210	33012210	+	XLOC_042889|k562|ENSG00000004455|EE	chr1	33012155	33012183	SLTM|HepG2	28
chr1	33011210	33012210	+	XLOC_042889|k562|ENSG00000004455|EE	chr1	33011450	33011480	CSTF2T|HepG2	30
chr1	33011210	33012210	+	XLOC_042889|k562|ENSG00000004455|EE	chr1	33011945	33011979	PPIL4|K562	34
chr1	33011210	33012210	+	XLOC_042889|k562|ENSG00000004455|EE	chr1	33011952	33011964	RBM22|K562	12
chr1	33011210	33012210	+	XLOC_042889|k562|ENSG00000004455|EE	chr1	33011809	33011999	CSTF2|HEK293	190
chr1	33011210	33012210	+	XLOC_042889|k562|ENSG00000004455|EE	chr1	33011813	33011848	SUPV3L1|HepG2	35
chr1	33011210	33012210	+	XLOC_042889|k562|ENSG00000004455|EE	chr1	33011789	33011867	HNRNPK|K562	78
chr1	33011210	33012210	+	XLOC_042889|k562|ENSG00000004455|EE	chr1	33012168	33012183	RBM5|HepG2	15
chr1	33011210	33012210	+	XLOC_042889|k562|ENSG00000004455|EE	chr1	33012180	33012200	DHX30|HepG2	20
chr1	33011210	33012210	+	XLOC_042889|k562|ENSG00000004455|EE	chr1	33011712	33011766	FXR1|K562	54
chr1	33011210	33012210	+	XLOC_042889|k562|ENSG00000004455|EE	chr1	33011484	33011502	HNRNPUL1|HepG2	18
chr1	33011210	33012210	+	XLOC_042889|k562|ENSG00000004455|EE	chr1	33012009	33012053	HNRNPC|HepG2	44
chr1	33011210	33012210	+	XLOC_042889|k562|ENSG00000004455|EE	chr1	33012021	33012044	KHDRBS1|K562	23
chr1	33011210	33012210	+	XLOC_042889|k562|ENSG00000004455|EE	chr1	33012104	33012127	AKAP8L|K562	23
chr1	33011210	33012210	+	XLOC_042889|k562|ENSG00000004455|EE	chr1	33012010	33012033	SF3B4|K562	23
chr1	33011210	33012210	+	XLOC_042889|k562|ENSG00000004455|EE	chr1	33012008	33012043	LSM11|HepG2	35
chr1	33011210	33012210	+	XLOC_042889|k562|ENSG00000004455|EE	chr1	33011391	33011431	DGCR8|K562	40
chr1	33011210	33012210	+	XLOC_042889|k562|ENSG00000004455|EE	chr1	33011882	33011917	LARP4|HepG2	35
chr1	33011210	33012210	+	XLOC_042889|k562|ENSG00000004455|EE	chr1	33011232	33011239	HNRNPUL1|HepG2	7
chr1	33011210	33012210	+	XLOC_042889|k562|ENSG00000004455|EE	chr1	33012182	33012206	HNRNPU|HepG2	24
chr1	33011210	33012210	+	XLOC_042889|k562|ENSG00000004455|EE	chr1	33011222	33011284	XRN2|HepG2	62
chr1	33011210	33012210	+	XLOC_042889|k562|ENSG00000004455|EE	chr1	33011832	33011911	HNRNPK|K562	79
chr1	33011210	33012210	+	XLOC_042889|k562|ENSG00000004455|EE	chr1	33011332	33011388	PUM2|K562	56
chr1	33011210	33012210	+	XLOC_042889|k562|ENSG00000004455|EE	chr1	33011732	33011743	RBM15|HepG2	11
chr1	33011210	33012210	+	XLOC_042889|k562|ENSG00000004455|EE	chr1	33011229	33011319	AGO2|HEK293S	90
chr1	33011210	33012210	+	XLOC_042889|k562|ENSG00000004455|EE	chr1	33011221	33011264	ILF3|K562	43
chr1	33011210	33012210	+	XLOC_042889|k562|ENSG00000004455|EE	chr1	33011854	33011907	HNRNPUL1|HepG2	53
chr1	33011210	33012210	+	XLOC_042889|k562|ENSG00000004455|EE	chr1	33011960	33012052	LIN28B|K562	92
chr1	33011210	33012210	+	XLOC_042889|k562|ENSG00000004455|EE	chr1	33012016	33012043	TAF15|K562	27
chr1	33011210	33012210	+	XLOC_042889|k562|ENSG00000004455|EE	chr1	33011312	33011347	RBM22|K562	35
chr1	33011210	33012210	+	XLOC_042889|k562|ENSG00000004455|EE	chr1	33011424	33011444	TIA1|K562	20
chr1	33011210	33012210	+	XLOC_042889|k562|ENSG00000004455|EE	chr1	33011587	33011615	RBM5|HepG2	28
chr1	33011210	33012210	+	XLOC_042889|k562|ENSG00000004455|EE	chr1	33011976	33012009	LARP4|HepG2	33
chr1	33011210	33012210	+	XLOC_042889|k562|ENSG00000004455|EE	chr1	33011711	33011746	XPO5|HepG2	35
chr1	33011210	33012210	+	XLOC_042889|k562|ENSG00000004455|EE	chr1	33011253	33011299	RBM22|HepG2	46
chr1	33011210	33012210	+	XLOC_042889|k562|ENSG00000004455|EE	chr1	33012001	33012049	TIA1|HepG2	48
chr1	33011210	33012210	+	XLOC_042889|k562|ENSG00000004455|EE	chr1	33011403	33011428	NOLC1|K562	25
chr1	33011210	33012210	+	XLOC_042889|k562|ENSG00000004455|EE	chr1	33012028	33012038	RBM15|HepG2	10
chr1	33011210	33012210	+	XLOC_042889|k562|ENSG00000004455|EE	chr1	33012024	33012199	CPSF7|HEK293	175
chr1	33011210	33012210	+	XLOC_042889|k562|ENSG00000004455|EE	chr1	33011878	33011910	EIF4G2|K562	32
chr1	33011210	33012210	+	XLOC_042889|k562|ENSG00000004455|EE	chr1	33011229	33011259	FIP1L1|HEK293	30
chr1	33011210	33012210	+	XLOC_042889|k562|ENSG00000004455|EE	chr1	33012020	33012031	PPIL4|K562	11
chr1	33011210	33012210	+	XLOC_042889|k562|ENSG00000004455|EE	chr1	33011257	33011286	XRN2|K562	29
chr1	33011210	33012210	+	XLOC_042889|k562|ENSG00000004455|EE	chr1	33011726	33011751	POLR2G|HepG2	25
chr1	33011210	33012210	+	XLOC_042889|k562|ENSG00000004455|EE	chr1	33011826	33011922	HNRNPK|HepG2	96
chr1	33011210	33012210	+	XLOC_042889|k562|ENSG00000004455|EE	chr1	33011855	33011875	UCHL5|HepG2	20
chr1	33011210	33012210	+	XLOC_042889|k562|ENSG00000004455|EE	chr1	33011735	33011788	PUS1|K562	53
chr1	33011210	33012210	+	XLOC_042889|k562|ENSG00000004455|EE	chr1	33011401	33011414	EIF4G2|K562	13
chr1	33011210	33012210	+	XLOC_042889|k562|ENSG00000004455|EE	chr1	33011475	33011515	EIF3H|HepG2	40
chr1	33011210	33012210	+	XLOC_042889|k562|ENSG00000004455|EE	chr1	33011891	33011921	PCBP2|HepG2	30
chr1	33011210	33012210	+	XLOC_042889|k562|ENSG00000004455|EE	chr1	33011725	33011733	SBDS|K562	8
chr1	33011210	33012210	+	XLOC_042889|k562|ENSG00000004455|EE	chr1	33011541	33011579	FUBP3|HepG2	38
chr1	33011210	33012210	+	XLOC_042889|k562|ENSG00000004455|EE	chr1	33011870	33011898	AKAP8L|K562	28
chr1	33011210	33012210	+	XLOC_042889|k562|ENSG00000004455|EE	chr1	33011858	33011873	XPO5|HepG2	15
chr1	33011210	33012210	+	XLOC_042889|k562|ENSG00000004455|EE	chr1	33011809	33011959	PTBP1|HEK293T	150
chr1	33011210	33012210	+	XLOC_042889|k562|ENSG00000004455|EE	chr1	33011550	33011595	AUH|HepG2	45
chr1	33011210	33012210	+	XLOC_042889|k562|ENSG00000004455|EE	chr1	33011397	33011430	AUH|HepG2	33
chr1	33011210	33012210	+	XLOC_042889|k562|ENSG00000004455|EE	chr1	33012016	33012032	NKRF|HepG2	16
chr1	33011210	33012210	+	XLOC_042889|k562|ENSG00000004455|EE	chr1	33012071	33012118	CDC40|HepG2	47
chr1	33011210	33012210	+	XLOC_042889|k562|ENSG00000004455|EE	chr1	33011229	33011399	IGF2BP2|HEK293	170
chr1	33011210	33012210	+	XLOC_042889|k562|ENSG00000004455|EE	chr1	33012177	33012207	ZRANB2|K562	30
chr1	33011210	33012210	+	XLOC_042889|k562|ENSG00000004455|EE	chr1	33011713	33011756	RBM22|HepG2	43
chr1	33011210	33012210	+	XLOC_042889|k562|ENSG00000004455|EE	chr1	33011846	33011921	HNRNPK|HepG2	75
chr1	33011210	33012210	+	XLOC_042889|k562|ENSG00000004455|EE	chr1	33011408	33011415	LSM11|K562	7
chr1	33011210	33012210	+	XLOC_042889|k562|ENSG00000004455|EE	chr1	33012019	33012028	ZNF622|K562	9
chr1	33011210	33012210	+	XLOC_042889|k562|ENSG00000004455|EE	chr1	33011437	33011460	TBRG4|K562	23
chr1	33011210	33012210	+	XLOC_042889|k562|ENSG00000004455|EE	chr1	33011969	33011978	MTPAP|K562	9
chr1	33011210	33012210	+	XLOC_042889|k562|ENSG00000004455|EE	chr1	33011708	33011739	GPKOW|K562	31
chr1	33011210	33012210	+	XLOC_042889|k562|ENSG00000004455|EE	chr1	33011256	33011271	CPSF6|K562	15
chr1	33011210	33012210	+	XLOC_042889|k562|ENSG00000004455|EE	chr1	33012025	33012037	PPIL4|K562	12
chr1	33011210	33012210	+	XLOC_042889|k562|ENSG00000004455|EE	chr1	33011737	33011756	POLR2G|HepG2	19
chr1	33011210	33012210	+	XLOC_042889|k562|ENSG00000004455|EE	chr1	33011305	33011340	TRA2A|K562	35
chr1	33011210	33012210	+	XLOC_042889|k562|ENSG00000004455|EE	chr1	33011245	33011278	ILF3|HepG2	33
chr1	33011210	33012210	+	XLOC_042889|k562|ENSG00000004455|EE	chr1	33011868	33011919	HNRNPK|K562	51
chr1	33011210	33012210	+	XLOC_042889|k562|ENSG00000004455|EE	chr1	33011249	33011288	AGGF1|HepG2	39
chr1	33011210	33012210	+	XLOC_042889|k562|ENSG00000004455|EE	chr1	33011947	33011970	HNRNPA1|HepG2	23
chr1	33011210	33012210	+	XLOC_042889|k562|ENSG00000004455|EE	chr1	33012165	33012185	SF3A3|HepG2	20
chr1	33011210	33012210	+	XLOC_042889|k562|ENSG00000004455|EE	chr1	33011534	33011555	TRA2A|K562	21
chr1	33011210	33012210	+	XLOC_042889|k562|ENSG00000004455|EE	chr1	33012173	33012183	HNRNPU|K562	10
chr1	33011210	33012210	+	XLOC_042889|k562|ENSG00000004455|EE	chr1	33011941	33011973	ILF3|K562	32
chr1	33011210	33012210	+	XLOC_042889|k562|ENSG00000004455|EE	chr1	33011371	33011410	XRCC6|HepG2	39
chr1	33011210	33012210	+	XLOC_042889|k562|ENSG00000004455|EE	chr1	33011389	33011441	TARDBP|K562	52
chr1	33011210	33012210	+	XLOC_042889|k562|ENSG00000004455|EE	chr1	33012024	33012179	HNRNPC|HeLa	155
chr1	33011210	33012210	+	XLOC_042889|k562|ENSG00000004455|EE	chr1	33012020	33012045	GPKOW|K562	25
chr1	33011210	33012210	+	XLOC_042889|k562|ENSG00000004455|EE	chr1	33012001	33012025	QKI|K562	24
chr1	33011210	33012210	+	XLOC_042889|k562|ENSG00000004455|EE	chr1	33011723	33011758	LSM11|K562	35
chr1	33011210	33012210	+	XLOC_042889|k562|ENSG00000004455|EE	chr1	33011998	33012045	PRPF8|K562	47
chr1	33011210	33012210	+	XLOC_042889|k562|ENSG00000004455|EE	chr1	33012205	33012248	CDC40|HepG2	5
chr1	33011210	33012210	+	XLOC_042889|k562|ENSG00000004455|EE	chr1	33011665	33011680	HNRNPU|HepG2	15
chr1	33011210	33012210	+	XLOC_042889|k562|ENSG00000004455|EE	chr1	33011840	33011882	MTPAP|K562	42
chr1	33011210	33012210	+	XLOC_042889|k562|ENSG00000004455|EE	chr1	33012181	33012202	EXOSC5|K562	21
chr1	33011210	33012210	+	XLOC_042889|k562|ENSG00000004455|EE	chr1	33012096	33012133	SRSF7|K562	37
chr1	33011210	33012210	+	XLOC_042889|k562|ENSG00000004455|EE	chr1	33011873	33011913	GEMIN5|K562	40
chr1	33011210	33012210	+	XLOC_042889|k562|ENSG00000004455|EE	chr1	33011231	33011283	RBFOX2|HepG2	52
chr1	33011210	33012210	+	XLOC_042889|k562|ENSG00000004455|EE	chr1	33011270	33011323	CSTF2T|HepG2	53
chr1	33011210	33012210	+	XLOC_042889|k562|ENSG00000004455|EE	chr1	33011836	33011870	FTO|K562	34
chr1	33011210	33012210	+	XLOC_042889|k562|ENSG00000004455|EE	chr1	33012016	33012042	TIA1|K562	26
chr1	33011210	33012210	+	XLOC_042889|k562|ENSG00000004455|EE	chr1	33011872	33011890	DGCR8|K562	18
chr1	33011210	33012210	+	XLOC_042889|k562|ENSG00000004455|EE	chr1	33011432	33011444	UCHL5|HepG2	12
chr1	33011210	33012210	+	XLOC_042889|k562|ENSG00000004455|EE	chr1	33012154	33012185	TBRG4|K562	31
chr1	33011210	33012210	+	XLOC_042889|k562|ENSG00000004455|EE	chr1	33012182	33012194	GTF2F1|HepG2	12
chr1	33011210	33012210	+	XLOC_042889|k562|ENSG00000004455|EE	chr1	33011957	33011975	EXOSC5|K562	18
chr1	33011210	33012210	+	XLOC_042889|k562|ENSG00000004455|EE	chr1	33011386	33011440	EFTUD2|HepG2	54
chr1	33011210	33012210	+	XLOC_042889|k562|ENSG00000004455|EE	chr1	33011405	33011431	DGCR8|K562	26
chr1	33011210	33012210	+	XLOC_042889|k562|ENSG00000004455|EE	chr1	33011506	33011529	NOL12|HepG2	23
chr1	33011210	33012210	+	XLOC_042889|k562|ENSG00000004455|EE	chr1	33011329	33011355	LIN28B|K562	26
chr1	33011210	33012210	+	XLOC_042889|k562|ENSG00000004455|EE	chr1	33011305	33011331	RBM22|K562	26
chr1	33011210	33012210	+	XLOC_042889|k562|ENSG00000004455|EE	chr1	33011727	33011752	TIA1|HepG2	25
chr1	33011210	33012210	+	XLOC_042889|k562|ENSG00000004455|EE	chr1	33011997	33012045	RBM22|K562	48
chr1	33011210	33012210	+	XLOC_042889|k562|ENSG00000004455|EE	chr1	33011959	33011962	AGGF1|K562	3
chr1	33011210	33012210	+	XLOC_042889|k562|ENSG00000004455|EE	chr1	33011717	33011760	U2AF1|HepG2	43
chr1	33011210	33012210	+	XLOC_042889|k562|ENSG00000004455|EE	chr1	33011726	33011768	TROVE2|K562	42
chr1	33011210	33012210	+	XLOC_042889|k562|ENSG00000004455|EE	chr1	33011396	33011424	EFTUD2|K562	28
chr1	33011210	33012210	+	XLOC_042889|k562|ENSG00000004455|EE	chr1	33011835	33011862	GRWD1|HepG2	27
chr1	33011210	33012210	+	XLOC_042889|k562|ENSG00000004455|EE	chr1	33011234	33011330	NKRF|HepG2	96
chr1	33011210	33012210	+	XLOC_042889|k562|ENSG00000004455|EE	chr1	33011422	33011470	HNRNPU|HepG2	48
chr1	33011210	33012210	+	XLOC_042889|k562|ENSG00000004455|EE	chr1	33011406	33011430	HNRNPM|HepG2	24
chr1	33011210	33012210	+	XLOC_042889|k562|ENSG00000004455|EE	chr1	33011247	33011281	IGF2BP3|HepG2	34
chr1	33011210	33012210	+	XLOC_042889|k562|ENSG00000004455|EE	chr1	33011997	33012038	TARDBP|K562	41
chr1	33011210	33012210	+	XLOC_042889|k562|ENSG00000004455|EE	chr1	33011956	33011967	TROVE2|K562	11
chr1	33011210	33012210	+	XLOC_042889|k562|ENSG00000004455|EE	chr1	33011977	33012021	CSTF2|HepG2	44
chr1	33011210	33012210	+	XLOC_042889|k562|ENSG00000004455|EE	chr1	33012016	33012033	TROVE2|HepG2	17
chr1	33011210	33012210	+	XLOC_042889|k562|ENSG00000004455|EE	chr1	33011647	33011693	HNRNPA1|HepG2	46
chr1	33011210	33012210	+	XLOC_042889|k562|ENSG00000004455|EE	chr1	33011229	33011279	ELAVL1|HEK293	50
chr1	33011210	33012210	+	XLOC_042889|k562|ENSG00000004455|EE	chr1	33012030	33012040	TROVE2|HepG2	10
chr1	33011210	33012210	+	XLOC_042889|k562|ENSG00000004455|EE	chr1	33011387	33011429	GTF2F1|K562	42
chr1	33011210	33012210	+	XLOC_042889|k562|ENSG00000004455|EE	chr1	33011856	33011882	MTPAP|K562	26
chr1	33011210	33012210	+	XLOC_042889|k562|ENSG00000004455|EE	chr1	33012032	33012042	HNRNPK|K562	10
chr1	33011210	33012210	+	XLOC_042889|k562|ENSG00000004455|EE	chr1	33011869	33011889	PTBP1|HepG2	20
chr1	33011210	33012210	+	XLOC_042889|k562|ENSG00000004455|EE	chr1	33011793	33011810	FASTKD2|K562	17
chr1	33011210	33012210	+	XLOC_042889|k562|ENSG00000004455|EE	chr1	33011838	33011872	TROVE2|K562	34
chr1	33011210	33012210	+	XLOC_042889|k562|ENSG00000004455|EE	chr1	33011689	33011719	RBM22|K562	30
chr1	33011210	33012210	+	XLOC_042889|k562|ENSG00000004455|EE	chr1	33011812	33011817	U2AF1|HepG2	5
chr1	33011210	33012210	+	XLOC_042889|k562|ENSG00000004455|EE	chr1	33011938	33011968	LSM11|K562	30
chr1	33011210	33012210	+	XLOC_042889|k562|ENSG00000004455|EE	chr1	33011246	33011288	TBRG4|K562	42
chr1	33011210	33012210	+	XLOC_042889|k562|ENSG00000004455|EE	chr1	33011728	33011771	EIF3H|HepG2	43
chr1	33011210	33012210	+	XLOC_042889|k562|ENSG00000004455|EE	chr1	33011702	33011768	HNRNPU|K562	66
chr1	33011210	33012210	+	XLOC_042889|k562|ENSG00000004455|EE	chr1	33011478	33011502	TROVE2|HepG2	24
chr1	33011210	33012210	+	XLOC_042889|k562|ENSG00000004455|EE	chr1	33011440	33011448	RBM5|HepG2	8
chr1	33011210	33012210	+	XLOC_042889|k562|ENSG00000004455|EE	chr1	33012047	33012099	PRPF8|HepG2	52
chr1	33011210	33012210	+	XLOC_042889|k562|ENSG00000004455|EE	chr1	33012209	33012250	GNL3|K562	1
chr1	33011210	33012210	+	XLOC_042889|k562|ENSG00000004455|EE	chr1	33011229	33011359	ELAVL1|HEK293	130
chr1	33011210	33012210	+	XLOC_042889|k562|ENSG00000004455|EE	chr1	33011256	33011284	SRSF9|HepG2	28
chr1	33011210	33012210	+	XLOC_042889|k562|ENSG00000004455|EE	chr1	33012019	33012051	EFTUD2|HepG2	32
chr1	33011210	33012210	+	XLOC_042889|k562|ENSG00000004455|EE	chr1	33011412	33011420	HNRNPUL1|HepG2	8
chr1	33011210	33012210	+	XLOC_042889|k562|ENSG00000004455|EE	chr1	33011249	33011281	HNRNPM|K562	32
chr1	33011210	33012210	+	XLOC_042889|k562|ENSG00000004455|EE	chr1	33011844	33011848	HNRNPL|HepG2	4
chr1	33011210	33012210	+	XLOC_042889|k562|ENSG00000004455|EE	chr1	33011710	33011758	LSM11|HepG2	48
chr1	33011210	33012210	+	XLOC_042889|k562|ENSG00000004455|EE	chr1	33012180	33012233	KHSRP|K562	30
chr1	33011210	33012210	+	XLOC_042889|k562|ENSG00000004455|EE	chr1	33012114	33012150	U2AF1|HepG2	36
chr1	33011210	33012210	+	XLOC_042889|k562|ENSG00000004455|EE	chr1	33011424	33011460	EWSR1|K562	36
chr1	33011210	33012210	+	XLOC_042889|k562|ENSG00000004455|EE	chr1	33011229	33011399	HNRNPC|HeLa	170
chr1	33011210	33012210	+	XLOC_042889|k562|ENSG00000004455|EE	chr1	33012029	33012056	EXOSC5|K562	27
chr1	33011210	33012210	+	XLOC_042889|k562|ENSG00000004455|EE	chr1	33011235	33011251	CDC40|HepG2	16
chr1	33011210	33012210	+	XLOC_042889|k562|ENSG00000004455|EE	chr1	33011956	33011979	RBFOX2|K562	23
chr1	33011210	33012210	+	XLOC_042889|k562|ENSG00000004455|EE	chr1	33011853	33011940	PCBP2|HepG2	87
chr1	33011210	33012210	+	XLOC_042889|k562|ENSG00000004455|EE	chr1	33012201	33012240	EFTUD2|K562	9
chr1	33011210	33012210	+	XLOC_042889|k562|ENSG00000004455|EE	chr1	33012124	33012183	TAF15|HepG2	59
chr1	33011210	33012210	+	XLOC_042889|k562|ENSG00000004455|EE	chr1	33011293	33011330	AUH|HepG2	37
chr1	33011210	33012210	+	XLOC_042889|k562|ENSG00000004455|EE	chr1	33012166	33012208	HNRNPUL1|HepG2	42
chr1	33011210	33012210	+	XLOC_042889|k562|ENSG00000004455|EE	chr1	33012167	33012217	KHSRP|K562	43
chr1	33011210	33012210	+	XLOC_042889|k562|ENSG00000004455|EE	chr1	33011380	33011386	TIA1|K562	6
chr1	33011210	33012210	+	XLOC_042889|k562|ENSG00000004455|EE	chr1	33011716	33011740	ILF3|HepG2	24
chr1	33011210	33012210	+	XLOC_042889|k562|ENSG00000004455|EE	chr1	33012002	33012043	XRCC6|K562	41
chr1	33011210	33012210	+	XLOC_042889|k562|ENSG00000004455|EE	chr1	33011229	33011399	IGF2BP1|HEK293	170
chr1	33011210	33012210	+	XLOC_042889|k562|ENSG00000004455|EE	chr1	33011975	33012028	CSTF2T|K562	53
chr1	33011210	33012210	+	XLOC_042889|k562|ENSG00000004455|EE	chr1	33011975	33012040	TARDBP|K562	65
chr1	33011210	33012210	+	XLOC_042889|k562|ENSG00000004455|EE	chr1	33011364	33011384	NCBP2|K562	20
chr1	33011210	33012210	+	XLOC_042889|k562|ENSG00000004455|EE	chr1	33012023	33012037	HNRNPUL1|HepG2	14
chr1	33011210	33012210	+	XLOC_042889|k562|ENSG00000004455|EE	chr1	33011329	33011368	FASTKD2|HepG2	39
chr1	33011210	33012210	+	XLOC_042889|k562|ENSG00000004455|EE	chr1	33011964	33011978	MTPAP|K562	14
chr1	33011210	33012210	+	XLOC_042889|k562|ENSG00000004455|EE	chr1	33011437	33011446	NCBP2|HepG2	9
chr1	33011210	33012210	+	XLOC_042889|k562|ENSG00000004455|EE	chr1	33011828	33011857	RBM27|K562	29
chr1	33011210	33012210	+	XLOC_042889|k562|ENSG00000004455|EE	chr1	33011407	33011455	HNRNPC|HepG2	48
chr1	33011210	33012210	+	XLOC_042889|k562|ENSG00000004455|EE	chr1	33011721	33011756	SFPQ|HepG2	35
chr4	139451997	139452997	+	XLOC_042889|k562|ENSG00000273247|EE	chr4	139452273	139452332	KHSRP|K562	59
chr4	139451997	139452997	+	XLOC_042889|k562|ENSG00000273247|EE	chr4	139452768	139452835	KHDRBS1|K562	67
chr4	139451997	139452997	+	XLOC_042889|k562|ENSG00000273247|EE	chr4	139452203	139452245	U2AF2|HepG2	42
chr4	139451997	139452997	+	XLOC_042889|k562|ENSG00000273247|EE	chr4	139452068	139452087	LARP4|K562	19
chr4	139451997	139452997	+	XLOC_042889|k562|ENSG00000273247|EE	chr4	139452896	139452941	DDX55|HepG2	45
chr4	139451997	139452997	+	XLOC_042889|k562|ENSG00000273247|EE	chr4	139452487	139452551	GRWD1|HepG2	64
chr4	139451997	139452997	+	XLOC_042889|k562|ENSG00000273247|EE	chr4	139452496	139452543	LSM11|HepG2	47
chr4	139451997	139452997	+	XLOC_042889|k562|ENSG00000273247|EE	chr4	139452878	139452919	U2AF2|HepG2	41
chr4	139451997	139452997	+	XLOC_042889|k562|ENSG00000273247|EE	chr4	139452861	139452906	HNRNPUL1|HepG2	45
chr4	139451997	139452997	+	XLOC_042889|k562|ENSG00000273247|EE	chr4	139452701	139452730	UCHL5|HepG2	29
chr4	139451997	139452997	+	XLOC_042889|k562|ENSG00000273247|EE	chr4	139452904	139452936	UCHL5|HepG2	32
chr4	139451997	139452997	+	XLOC_042889|k562|ENSG00000273247|EE	chr4	139452239	139452338	KHSRP|K562	99
chr4	139451997	139452997	+	XLOC_042889|k562|ENSG00000273247|EE	chr4	139452587	139452628	KHDRBS1|K562	41
chr4	139451997	139452997	+	XLOC_042889|k562|ENSG00000273247|EE	chr4	139452199	139452236	YBX3|K562	37
chr4	139451997	139452997	+	XLOC_042889|k562|ENSG00000273247|EE	chr4	139452721	139452755	HNRNPU|K562	34
chr4	139451997	139452997	+	XLOC_042889|k562|ENSG00000273247|EE	chr4	139452718	139452751	HNRNPU|HepG2	33
chr4	139451997	139452997	+	XLOC_042889|k562|ENSG00000273247|EE	chr4	139452767	139452792	RBM22|HepG2	25
chr4	139451997	139452997	+	XLOC_042889|k562|ENSG00000273247|EE	chr4	139452884	139452946	U2AF2|HepG2	62
chr4	139451997	139452997	+	XLOC_042889|k562|ENSG00000273247|EE	chr4	139452501	139452530	BUD13|K562	29
chr4	139451997	139452997	+	XLOC_042889|k562|ENSG00000273247|EE	chr4	139452736	139452769	GRWD1|HepG2	33
chr4	139451997	139452997	+	XLOC_042889|k562|ENSG00000273247|EE	chr4	139452885	139452931	PPIG|HepG2	46
chr4	139451997	139452997	+	XLOC_042889|k562|ENSG00000273247|EE	chr4	139452495	139452517	CSTF2T|K562	22
chr4	139451997	139452997	+	XLOC_042889|k562|ENSG00000273247|EE	chr4	139452559	139452577	TAF15|HepG2	18
chr4	139451997	139452997	+	XLOC_042889|k562|ENSG00000273247|EE	chr4	139452513	139452544	CSTF2|HepG2	31
chr4	139451997	139452997	+	XLOC_042889|k562|ENSG00000273247|EE	chr4	139452720	139452766	HNRNPA1|HEK293T	46
chr4	139451997	139452997	+	XLOC_042889|k562|ENSG00000273247|EE	chr4	139452542	139452571	SAFB2|K562	29
chr4	139451997	139452997	+	XLOC_042889|k562|ENSG00000273247|EE	chr4	139452987	139453010	SFPQ|HepG2	10
chr4	139451997	139452997	+	XLOC_042889|k562|ENSG00000273247|EE	chr4	139452828	139452854	RBM15|K562	26
chr4	139451997	139452997	+	XLOC_042889|k562|ENSG00000273247|EE	chr4	139452361	139452397	UCHL5|K562	36
chr4	139451997	139452997	+	XLOC_042889|k562|ENSG00000273247|EE	chr4	139451997	139452033	U2AF2|HepG2	36
chr4	139451997	139452997	+	XLOC_042889|k562|ENSG00000273247|EE	chr4	139452193	139452214	RBM22|HepG2	21
chr4	139451997	139452997	+	XLOC_042889|k562|ENSG00000273247|EE	chr4	139452001	139452035	CDC40|HepG2	34
chr4	139451997	139452997	+	XLOC_042889|k562|ENSG00000273247|EE	chr4	139451978	139452009	TAF15|HepG2	12
chr4	139451997	139452997	+	XLOC_042889|k562|ENSG00000273247|EE	chr4	139452901	139452931	EIF3D|HepG2	30
chr4	139451997	139452997	+	XLOC_042889|k562|ENSG00000273247|EE	chr4	139452856	139452927	U2AF1|HepG2	71
chr4	139451997	139452997	+	XLOC_042889|k562|ENSG00000273247|EE	chr4	139452752	139452768	RBFOX2|K562	16
chr4	139451997	139452997	+	XLOC_042889|k562|ENSG00000273247|EE	chr4	139452345	139452367	HNRNPU|K562	22
chr4	139451997	139452997	+	XLOC_042889|k562|ENSG00000273247|EE	chr4	139452723	139452758	FUBP3|HepG2	35
chr4	139451997	139452997	+	XLOC_042889|k562|ENSG00000273247|EE	chr4	139452133	139452168	HNRNPA1|HepG2	35
chr4	139451997	139452997	+	XLOC_042889|k562|ENSG00000273247|EE	chr4	139452346	139452383	UCHL5|K562	37
chr4	139451997	139452997	+	XLOC_042889|k562|ENSG00000273247|EE	chr4	139452884	139452904	EIF3D|HepG2	20
chr4	139451997	139452997	+	XLOC_042889|k562|ENSG00000273247|EE	chr4	139452431	139452456	PTBP1|HepG2	25
chr4	139451997	139452997	+	XLOC_042889|k562|ENSG00000273247|EE	chr4	139451983	139452030	UCHL5|HepG2	33
chr4	139451997	139452997	+	XLOC_042889|k562|ENSG00000273247|EE	chr4	139452734	139452746	LARP4|K562	12
chr4	139451997	139452997	+	XLOC_042889|k562|ENSG00000273247|EE	chr4	139452261	139452366	QKI|HepG2	105
chr4	139451997	139452997	+	XLOC_042889|k562|ENSG00000273247|EE	chr4	139452825	139452852	LARP4|K562	27
chr4	139451997	139452997	+	XLOC_042889|k562|ENSG00000273247|EE	chr4	139452757	139452805	PPIL4|K562	48
chr4	139451997	139452997	+	XLOC_042889|k562|ENSG00000273247|EE	chr4	139452869	139452922	SAFB2|K562	53
chr4	139451997	139452997	+	XLOC_042889|k562|ENSG00000273247|EE	chr4	139452719	139452740	NKRF|HepG2	21
chr4	139451997	139452997	+	XLOC_042889|k562|ENSG00000273247|EE	chr4	139452898	139452933	DROSHA|K562	35
chr4	139451997	139452997	+	XLOC_042889|k562|ENSG00000273247|EE	chr4	139452325	139452370	QKI|HepG2	45
chr4	139451997	139452997	+	XLOC_042889|k562|ENSG00000273247|EE	chr4	139452225	139452263	U2AF2|K562	38
chr4	139451997	139452997	+	XLOC_042889|k562|ENSG00000273247|EE	chr4	139452217	139452273	KHSRP|K562	56
chr4	139451997	139452997	+	XLOC_042889|k562|ENSG00000273247|EE	chr4	139452893	139452922	RBFOX2|K562	29
chr4	139451997	139452997	+	XLOC_042889|k562|ENSG00000273247|EE	chr4	139452270	139452319	QKI|HepG2	49
chr4	139451997	139452997	+	XLOC_042889|k562|ENSG00000273247|EE	chr4	139452001	139452030	GTF2F1|HepG2	29
chr4	139451997	139452997	+	XLOC_042889|k562|ENSG00000273247|EE	chr4	139451980	139452033	SAFB2|K562	36
chr4	139451997	139452997	+	XLOC_042889|k562|ENSG00000273247|EE	chr4	139452221	139452254	AGGF1|HepG2	33
chr4	139451997	139452997	+	XLOC_042889|k562|ENSG00000273247|EE	chr4	139452314	139452389	SFPQ|HepG2	75
chr4	139451997	139452997	+	XLOC_042889|k562|ENSG00000273247|EE	chr4	139452004	139452031	HNRNPC|HepG2	27
chr4	139451997	139452997	+	XLOC_042889|k562|ENSG00000273247|EE	chr4	139452082	139452103	PPIL4|K562	21
chr4	139451997	139452997	+	XLOC_042889|k562|ENSG00000273247|EE	chr4	139452900	139452938	HNRNPC|HepG2	38
chr4	139451997	139452997	+	XLOC_042889|k562|ENSG00000273247|EE	chr4	139452007	139452018	GRWD1|HepG2	11
chr4	139451997	139452997	+	XLOC_042889|k562|ENSG00000273247|EE	chr4	139452313	139452381	HNRNPC|HepG2	68
chr4	139451997	139452997	+	XLOC_042889|k562|ENSG00000273247|EE	chr4	139452583	139452626	HNRNPA1|HepG2	43
chr4	139451997	139452997	+	XLOC_042889|k562|ENSG00000273247|EE	chr4	139452000	139452045	HNRNPC|HepG2	45
chr4	139451997	139452997	+	XLOC_042889|k562|ENSG00000273247|EE	chr4	139452006	139452031	RBM5|HepG2	25
chr4	139451997	139452997	+	XLOC_042889|k562|ENSG00000273247|EE	chr4	139452484	139452508	SAFB2|K562	24
chr4	139451997	139452997	+	XLOC_042889|k562|ENSG00000273247|EE	chr4	139451987	139452020	PUM2|K562	23
chr4	139451997	139452997	+	XLOC_042889|k562|ENSG00000273247|EE	chr4	139451994	139452035	RBFOX2|K562	38
chr4	139451997	139452997	+	XLOC_042889|k562|ENSG00000273247|EE	chr4	139452726	139452755	TAF15|HepG2	29
chr4	139451997	139452997	+	XLOC_042889|k562|ENSG00000273247|EE	chr4	139452970	139453013	CSTF2|HepG2	27
chr4	139451997	139452997	+	XLOC_042889|k562|ENSG00000273247|EE	chr4	139452715	139452765	HNRNPUL1|HepG2	50
chr4	139451997	139452997	+	XLOC_042889|k562|ENSG00000273247|EE	chr4	139452318	139452367	TAF15|HepG2	49
chr4	139451997	139452997	+	XLOC_042889|k562|ENSG00000273247|EE	chr4	139452740	139452763	SAFB2|K562	23
chr4	139451997	139452997	+	XLOC_042889|k562|ENSG00000273247|EE	chr4	139452411	139452443	RBM5|HepG2	32
chr4	139451997	139452997	+	XLOC_042889|k562|ENSG00000273247|EE	chr4	139452148	139452176	CSTF2|HepG2	28
chr14	44902796	44903796	+	XLOC_042889|k562|ENSG00000179476|EE	chr14	44903207	44903242	UCHL5|HepG2	35
chr14	44902796	44903796	+	XLOC_042889|k562|ENSG00000179476|EE	chr14	44903262	44903287	PPIG|HepG2	25
chr14	44902796	44903796	+	XLOC_042889|k562|ENSG00000179476|EE	chr14	44903183	44903249	BUD13|HepG2	66
chr14	44902796	44903796	+	XLOC_042889|k562|ENSG00000179476|EE	chr14	44903274	44903301	UCHL5|HepG2	27
chr14	44902796	44903796	+	XLOC_042889|k562|ENSG00000179476|EE	chr14	44903268	44903292	GRWD1|HepG2	24
chr14	44902796	44903796	+	XLOC_042889|k562|ENSG00000179476|EE	chr14	44903028	44903089	KHSRP|K562	61
chr14	44902796	44903796	+	XLOC_042889|k562|ENSG00000179476|EE	chr14	44903502	44903528	U2AF2|HepG2	26
chr14	44902796	44903796	+	XLOC_042889|k562|ENSG00000179476|EE	chr14	44903123	44903157	KHSRP|K562	34
chr14	44902796	44903796	+	XLOC_042889|k562|ENSG00000179476|EE	chr14	44903029	44903057	U2AF2|HepG2	28
chr14	44902796	44903796	+	XLOC_042889|k562|ENSG00000179476|EE	chr14	44903208	44903224	UCHL5|HepG2	16
chr14	44902796	44903796	+	XLOC_042889|k562|ENSG00000179476|EE	chr14	44903376	44903393	BUD13|HepG2	17
chr14	44902796	44903796	+	XLOC_042889|k562|ENSG00000179476|EE	chr14	44903054	44903085	KHSRP|K562	31
chr14	44902796	44903796	+	XLOC_042889|k562|ENSG00000179476|EE	chr14	44903498	44903542	U2AF2|HepG2	44
chr14	44902796	44903796	+	XLOC_042889|k562|ENSG00000179476|EE	chr14	44903268	44903289	GRWD1|HepG2	21
chrX	132380932	132381932	+	XLOC_042889|k562|ENSG00000076770|EE	chrX	132381791	132381820	DGCR8|HepG2	29
chrX	132380932	132381932	+	XLOC_042889|k562|ENSG00000076770|EE	chrX	132381772	132381820	HNRNPC|HepG2	48
chrX	132380932	132381932	+	XLOC_042889|k562|ENSG00000076770|EE	chrX	132381537	132381584	HNRNPA1|HepG2	47
chrX	132380932	132381932	+	XLOC_042889|k562|ENSG00000076770|EE	chrX	132381529	132381561	HNRNPUL1|HepG2	32
chrX	132380932	132381932	+	XLOC_042889|k562|ENSG00000076770|EE	chrX	132381611	132381660	EIF3D|HepG2	49
chrX	132380932	132381932	+	XLOC_042889|k562|ENSG00000076770|EE	chrX	132381611	132381642	HNRNPC|HepG2	31
chrX	132380932	132381932	+	XLOC_042889|k562|ENSG00000076770|EE	chrX	132381898	132381925	HNRNPC|HepG2	27
chrX	132380932	132381932	+	XLOC_042889|k562|ENSG00000076770|EE	chrX	132381613	132381657	U2AF2|HepG2	44
chrX	132380932	132381932	+	XLOC_042889|k562|ENSG00000076770|EE	chrX	132381227	132381257	EFTUD2|HepG2	30
chrX	132380932	132381932	+	XLOC_042889|k562|ENSG00000076770|EE	chrX	132381784	132381823	U2AF2|HepG2	39
chrX	132380932	132381932	+	XLOC_042889|k562|ENSG00000076770|EE	chrX	132381619	132381637	DHX30|HepG2	18
chrX	132380932	132381932	+	XLOC_042889|k562|ENSG00000076770|EE	chrX	132381763	132381799	GTF2F1|HepG2	36
chrX	132380932	132381932	+	XLOC_042889|k562|ENSG00000076770|EE	chrX	132381497	132381504	U2AF1|HepG2	7
chrX	132380932	132381932	+	XLOC_042889|k562|ENSG00000076770|EE	chrX	132381879	132381887	SFPQ|HepG2	8
chrX	132380932	132381932	+	XLOC_042889|k562|ENSG00000076770|EE	chrX	132380958	132381006	XRCC6|HepG2	48
chrX	132380932	132381932	+	XLOC_042889|k562|ENSG00000076770|EE	chrX	132381708	132381714	HNRNPL|HepG2	6
chrX	132380932	132381932	+	XLOC_042889|k562|ENSG00000076770|EE	chrX	132381142	132381179	HNRNPL|HepG2	37
chrX	132380932	132381932	+	XLOC_042889|k562|ENSG00000076770|EE	chrX	132381892	132381936	DDX59|HepG2	40
chrX	132380932	132381932	+	XLOC_042889|k562|ENSG00000076770|EE	chrX	132381777	132381818	TIA1|HepG2	41
chrX	132380932	132381932	+	XLOC_042889|k562|ENSG00000076770|EE	chrX	132380969	132380997	HNRNPC|HepG2	28
chrX	132380932	132381932	+	XLOC_042889|k562|ENSG00000076770|EE	chrX	132381406	132381440	U2AF2|HepG2	34
chrX	132380932	132381932	+	XLOC_042889|k562|ENSG00000076770|EE	chrX	132381767	132381815	HNRNPUL1|HepG2	48
chrX	132380932	132381932	+	XLOC_042889|k562|ENSG00000076770|EE	chrX	132381584	132381616	SUPV3L1|HepG2	32
chrX	132380932	132381932	+	XLOC_042889|k562|ENSG00000076770|EE	chrX	132381802	132381809	SFPQ|HepG2	7
chrX	132380932	132381932	+	XLOC_042889|k562|ENSG00000076770|EE	chrX	132380979	132381024	U2AF2|HepG2	45
chrX	132380932	132381932	+	XLOC_042889|k562|ENSG00000076770|EE	chrX	132381297	132381307	HNRNPL|HepG2	10
chrX	132380932	132381932	+	XLOC_042889|k562|ENSG00000076770|EE	chrX	132381783	132381831	HNRNPC|HepG2	48
chrX	132380932	132381932	+	XLOC_042889|k562|ENSG00000076770|EE	chrX	132381126	132381173	HNRNPC|HepG2	47
chrX	132380932	132381932	+	XLOC_042889|k562|ENSG00000076770|EE	chrX	132380945	132380952	HNRNPA1|HepG2	7
chrX	132380932	132381932	+	XLOC_042889|k562|ENSG00000076770|EE	chrX	132381621	132381646	CDC40|HepG2	25
chrX	132380932	132381932	+	XLOC_042889|k562|ENSG00000076770|EE	chrX	132381125	132381175	HNRNPC|HepG2	50
chrX	132380932	132381932	+	XLOC_042889|k562|ENSG00000076770|EE	chrX	132381779	132381817	U2AF2|HepG2	38
chrX	132380932	132381932	+	XLOC_042889|k562|ENSG00000076770|EE	chrX	132381361	132381393	EFTUD2|HepG2	32
chrX	132380932	132381932	+	XLOC_042889|k562|ENSG00000076770|EE	chrX	132381772	132381801	AGGF1|HepG2	29
chrX	132380932	132381932	+	XLOC_042889|k562|ENSG00000076770|EE	chrX	132381619	132381653	U2AF2|HepG2	34
chrX	132380932	132381932	+	XLOC_042889|k562|ENSG00000076770|EE	chrX	132381363	132381380	RPS3|HepG2	17
chrX	132380932	132381932	+	XLOC_042889|k562|ENSG00000076770|EE	chrX	132381608	132381657	NCBP2|HepG2	49
chrX	132380932	132381932	+	XLOC_042889|k562|ENSG00000076770|EE	chrX	132381603	132381625	RBM22|HepG2	22
chrX	132380932	132381932	+	XLOC_042889|k562|ENSG00000076770|EE	chrX	132381584	132381644	BUD13|HepG2	60
chrX	132380932	132381932	+	XLOC_042889|k562|ENSG00000076770|EE	chrX	132381138	132381159	TAF15|HepG2	21
chrX	132380932	132381932	+	XLOC_042889|k562|ENSG00000076770|EE	chrX	132381732	132381749	HNRNPL|HepG2	17
chrX	132380932	132381932	+	XLOC_042889|k562|ENSG00000076770|EE	chrX	132381517	132381544	CDC40|HepG2	27
chrX	132380932	132381932	+	XLOC_042889|k562|ENSG00000076770|EE	chrX	132381777	132381789	AUH|HepG2	12
chrX	132380932	132381932	+	XLOC_042889|k562|ENSG00000076770|EE	chrX	132380973	132381026	HNRNPC|HepG2	53
chrX	132380932	132381932	+	XLOC_042889|k562|ENSG00000076770|EE	chrX	132381227	132381242	HNRNPL|HepG2	15
chrX	132380932	132381932	+	XLOC_042889|k562|ENSG00000076770|EE	chrX	132381536	132381553	DDX59|HepG2	17
chrX	132380932	132381932	+	XLOC_042889|k562|ENSG00000076770|EE	chrX	132381615	132381637	DGCR8|HepG2	22
chrX	132380932	132381932	+	XLOC_042889|k562|ENSG00000076770|EE	chrX	132381872	132381893	CDC40|HepG2	21
chrX	132380932	132381932	+	XLOC_042889|k562|ENSG00000076770|EE	chrX	132381146	132381163	EIF3D|HepG2	17
chrX	132380932	132381932	+	XLOC_042889|k562|ENSG00000076770|EE	chrX	132381359	132381391	PPIG|HepG2	32
chrX	132380932	132381932	+	XLOC_042889|k562|ENSG00000076770|EE	chrX	132381594	132381654	NKRF|HepG2	60
chr1	153627737	153628737	+	XLOC_042889|k562|ENSG00000189171|EE	chr1	153628443	153628499	IGF2BP3|HepG2	56
chr1	153627737	153628737	+	XLOC_042889|k562|ENSG00000189171|EE	chr1	153628732	153628756	SAFB2|K562	5
chr1	153627737	153628737	+	XLOC_042889|k562|ENSG00000189171|EE	chr1	153628450	153628501	FASTKD2|HepG2	51
chr1	153627737	153628737	+	XLOC_042889|k562|ENSG00000189171|EE	chr1	153628458	153628498	IGF2BP1|K562	40
chr1	153627737	153628737	+	XLOC_042889|k562|ENSG00000189171|EE	chr1	153628464	153628530	PPIG|HepG2	66
chr1	153627737	153628737	+	XLOC_042889|k562|ENSG00000189171|EE	chr1	153628173	153628205	LSM11|K562	32
chr1	153627737	153628737	+	XLOC_042889|k562|ENSG00000189171|EE	chr1	153628448	153628483	RPS3|HepG2	35
chr1	153627737	153628737	+	XLOC_042889|k562|ENSG00000189171|EE	chr1	153628458	153628497	MTPAP|K562	39
chr1	153627737	153628737	+	XLOC_042889|k562|ENSG00000189171|EE	chr1	153628412	153628497	CSTF2T|K562	85
chr1	153627737	153628737	+	XLOC_042889|k562|ENSG00000189171|EE	chr1	153628472	153628489	SUGP2|HepG2	17
chr1	153627737	153628737	+	XLOC_042889|k562|ENSG00000189171|EE	chr1	153628460	153628501	IGF2BP3|HepG2	41
chr1	153627737	153628737	+	XLOC_042889|k562|ENSG00000189171|EE	chr1	153628447	153628498	GRWD1|HepG2	51
chr1	153627737	153628737	+	XLOC_042889|k562|ENSG00000189171|EE	chr1	153628658	153628708	HNRNPUL1|HepG2	50
chr1	153627737	153628737	+	XLOC_042889|k562|ENSG00000189171|EE	chr1	153628468	153628497	FASTKD2|HepG2	29
chr1	153627737	153628737	+	XLOC_042889|k562|ENSG00000189171|EE	chr1	153628460	153628495	TROVE2|K562	35
chr1	153627737	153628737	+	XLOC_042889|k562|ENSG00000189171|EE	chr1	153628551	153628580	EFTUD2|HepG2	29
chr1	153627737	153628737	+	XLOC_042889|k562|ENSG00000189171|EE	chr1	153628664	153628687	CDC40|HepG2	23
chr1	153627737	153628737	+	XLOC_042889|k562|ENSG00000189171|EE	chr1	153628440	153628501	EIF3D|HepG2	61
chr1	153627737	153628737	+	XLOC_042889|k562|ENSG00000189171|EE	chr1	153628191	153628228	NONO|K562	37
chr1	153627737	153628737	+	XLOC_042889|k562|ENSG00000189171|EE	chr1	153628572	153628590	HNRNPU|K562	18
chr1	153627737	153628737	+	XLOC_042889|k562|ENSG00000189171|EE	chr1	153628470	153628476	TBRG4|HepG2	6
chr1	153627737	153628737	+	XLOC_042889|k562|ENSG00000189171|EE	chr1	153628465	153628488	CSTF2T|HepG2	23
chr1	153627737	153628737	+	XLOC_042889|k562|ENSG00000189171|EE	chr1	153628188	153628223	DDX42|K562	35
chr1	153627737	153628737	+	XLOC_042889|k562|ENSG00000189171|EE	chr1	153628447	153628493	LARP4|HepG2	46
chr1	153627737	153628737	+	XLOC_042889|k562|ENSG00000189171|EE	chr1	153628198	153628231	CSTF2T|K562	33
chr1	153627737	153628737	+	XLOC_042889|k562|ENSG00000189171|EE	chr1	153628617	153628667	TAF15|HepG2	50
chr1	153627737	153628737	+	XLOC_042889|k562|ENSG00000189171|EE	chr1	153628444	153628498	DDX3X|HepG2	54
chr1	153627737	153628737	+	XLOC_042889|k562|ENSG00000189171|EE	chr1	153628424	153628498	YBX3|K562	74
chr1	153627737	153628737	+	XLOC_042889|k562|ENSG00000189171|EE	chr1	153628669	153628681	NCBP2|HepG2	12
chr1	153627737	153628737	+	XLOC_042889|k562|ENSG00000189171|EE	chr1	153628725	153628772	CDC40|HepG2	12
chr1	153627737	153628737	+	XLOC_042889|k562|ENSG00000189171|EE	chr1	153628449	153628508	RBM15|HepG2	59
chr1	153627737	153628737	+	XLOC_042889|k562|ENSG00000189171|EE	chr1	153628727	153628754	PRPF8|HepG2	10
chr1	153627737	153628737	+	XLOC_042889|k562|ENSG00000189171|EE	chr1	153628455	153628496	PTBP1|HepG2	41
chr1	153627737	153628737	+	XLOC_042889|k562|ENSG00000189171|EE	chr1	153628473	153628491	GEMIN5|K562	18
chr1	153627737	153628737	+	XLOC_042889|k562|ENSG00000189171|EE	chr1	153628448	153628498	UCHL5|HepG2	50
chr1	153627737	153628737	+	XLOC_042889|k562|ENSG00000189171|EE	chr1	153628637	153628693	TROVE2|HepG2	56
chr1	153627737	153628737	+	XLOC_042889|k562|ENSG00000189171|EE	chr1	153628470	153628492	SND1|HepG2	22
chr1	153627737	153628737	+	XLOC_042889|k562|ENSG00000189171|EE	chr1	153628447	153628492	DDX55|HepG2	45
chr1	153627737	153628737	+	XLOC_042889|k562|ENSG00000189171|EE	chr1	153628534	153628595	RBM22|HepG2	61
chr1	153627737	153628737	+	XLOC_042889|k562|ENSG00000189171|EE	chr1	153628457	153628497	U2AF1|HepG2	40
chr1	153627737	153628737	+	XLOC_042889|k562|ENSG00000189171|EE	chr1	153628552	153628565	PTBP1|HepG2	13
chr1	153627737	153628737	+	XLOC_042889|k562|ENSG00000189171|EE	chr1	153628647	153628689	CSTF2|HepG2	42
chr1	153627737	153628737	+	XLOC_042889|k562|ENSG00000189171|EE	chr1	153628441	153628451	AARS|K562	10
chr1	153627737	153628737	+	XLOC_042889|k562|ENSG00000189171|EE	chr1	153628478	153628505	SRSF1|K562	27
chr1	153627737	153628737	+	XLOC_042889|k562|ENSG00000189171|EE	chr1	153628459	153628492	DDX3X|HepG2	33
chr1	153627737	153628737	+	XLOC_042889|k562|ENSG00000189171|EE	chr1	153628212	153628238	SMNDC1|K562	26
chr1	153627737	153628737	+	XLOC_042889|k562|ENSG00000189171|EE	chr1	153628455	153628497	DDX3X|K562	42
chr1	153627737	153628737	+	XLOC_042889|k562|ENSG00000189171|EE	chr1	153628669	153628691	RBM15|HepG2	22
chr1	153627737	153628737	+	XLOC_042889|k562|ENSG00000189171|EE	chr1	153628468	153628496	CPSF6|K562	28
chr1	153627737	153628737	+	XLOC_042889|k562|ENSG00000189171|EE	chr1	153628648	153628696	RBM5|HepG2	48
chr1	153627737	153628737	+	XLOC_042889|k562|ENSG00000189171|EE	chr1	153628458	153628487	ILF3|K562	29
chr1	153627737	153628737	+	XLOC_042889|k562|ENSG00000189171|EE	chr1	153628091	153628132	SAFB2|K562	41
chr1	153627737	153628737	+	XLOC_042889|k562|ENSG00000189171|EE	chr1	153628191	153628232	FAM120A|K562	41
chr1	153627737	153628737	+	XLOC_042889|k562|ENSG00000189171|EE	chr1	153628639	153628683	TAF15|HepG2	44
chr1	153627737	153628737	+	XLOC_042889|k562|ENSG00000189171|EE	chr1	153628437	153628488	DDX55|K562	51
chr1	153627737	153628737	+	XLOC_042889|k562|ENSG00000189171|EE	chr1	153627730	153627777	HNRNPU|K562	40
chr1	153627737	153628737	+	XLOC_042889|k562|ENSG00000189171|EE	chr1	153628467	153628495	BUD13|HepG2	28
chr1	153627737	153628737	+	XLOC_042889|k562|ENSG00000189171|EE	chr1	153628436	153628500	EIF3D|HepG2	64
chr1	153627737	153628737	+	XLOC_042889|k562|ENSG00000189171|EE	chr1	153628551	153628575	CSTF2|HepG2	24
chr1	153627737	153628737	+	XLOC_042889|k562|ENSG00000189171|EE	chr1	153628447	153628479	ILF3|K562	32
chr1	153627737	153628737	+	XLOC_042889|k562|ENSG00000189171|EE	chr1	153628458	153628493	ZNF622|K562	35
chr1	153627737	153628737	+	XLOC_042889|k562|ENSG00000189171|EE	chr1	153628470	153628496	RPS5|K562	26
chr1	153627737	153628737	+	XLOC_042889|k562|ENSG00000189171|EE	chr1	153628445	153628484	SUGP2|HepG2	39
chr1	153627737	153628737	+	XLOC_042889|k562|ENSG00000189171|EE	chr1	153628182	153628213	CSTF2T|HepG2	31
chr1	153627737	153628737	+	XLOC_042889|k562|ENSG00000189171|EE	chr1	153628475	153628545	PRPF8|HepG2	70
chr1	153627737	153628737	+	XLOC_042889|k562|ENSG00000189171|EE	chr1	153628733	153628754	CSTF2T|K562	4
chr1	153627737	153628737	+	XLOC_042889|k562|ENSG00000189171|EE	chr1	153628460	153628499	NOL12|HepG2	39
chr1	153627737	153628737	+	XLOC_042889|k562|ENSG00000189171|EE	chr1	153628639	153628672	XRN2|HepG2	33
chr1	153627737	153628737	+	XLOC_042889|k562|ENSG00000189171|EE	chr1	153628687	153628728	LARP7|HepG2	41
chr1	153627737	153628737	+	XLOC_042889|k562|ENSG00000189171|EE	chr1	153628447	153628498	DDX3X|K562	51
chr1	153627737	153628737	+	XLOC_042889|k562|ENSG00000189171|EE	chr1	153628464	153628489	YWHAG|K562	25
chr1	153627737	153628737	+	XLOC_042889|k562|ENSG00000189171|EE	chr1	153628473	153628515	CSTF2T|HepG2	42
chr1	153627737	153628737	+	XLOC_042889|k562|ENSG00000189171|EE	chr1	153628448	153628489	GTF2F1|HepG2	41
chr1	153627737	153628737	+	XLOC_042889|k562|ENSG00000189171|EE	chr1	153628454	153628506	PPIG|HepG2	52
chr1	153627737	153628737	+	XLOC_042889|k562|ENSG00000189171|EE	chr1	153628120	153628124	RPS5|HepG2	4
chr1	153627737	153628737	+	XLOC_042889|k562|ENSG00000189171|EE	chr1	153628433	153628489	DKC1|HepG2	56
chr1	153627737	153628737	+	XLOC_042889|k562|ENSG00000189171|EE	chr1	153628477	153628496	AGGF1|K562	19
chr1	153627737	153628737	+	XLOC_042889|k562|ENSG00000189171|EE	chr1	153628455	153628494	POLR2G|HepG2	39
chr1	153627737	153628737	+	XLOC_042889|k562|ENSG00000189171|EE	chr1	153628428	153628463	SND1|K562	35
chr1	153627737	153628737	+	XLOC_042889|k562|ENSG00000189171|EE	chr1	153628426	153628498	YBX3|K562	72
chr1	153627737	153628737	+	XLOC_042889|k562|ENSG00000189171|EE	chr1	153628625	153628676	PRPF8|HepG2	51
chr1	153627737	153628737	+	XLOC_042889|k562|ENSG00000189171|EE	chr1	153628445	153628494	DDX55|HepG2	49
chr1	153627737	153628737	+	XLOC_042889|k562|ENSG00000189171|EE	chr1	153628448	153628475	AGGF1|HepG2	27
chr1	153627737	153628737	+	XLOC_042889|k562|ENSG00000189171|EE	chr1	153628476	153628495	TBRG4|HepG2	19
chr1	153627737	153628737	+	XLOC_042889|k562|ENSG00000189171|EE	chr1	153628542	153628551	EFTUD2|HepG2	9
chr1	153627737	153628737	+	XLOC_042889|k562|ENSG00000189171|EE	chr1	153628450	153628510	GRWD1|HepG2	60
chr1	153627737	153628737	+	XLOC_042889|k562|ENSG00000189171|EE	chr1	153628685	153628710	AGGF1|HepG2	25
chr1	153627737	153628737	+	XLOC_042889|k562|ENSG00000189171|EE	chr1	153628437	153628511	NCBP2|HepG2	74
chr1	153627737	153628737	+	XLOC_042889|k562|ENSG00000189171|EE	chr1	153628441	153628497	RPS3|HepG2	56
chr1	153627737	153628737	+	XLOC_042889|k562|ENSG00000189171|EE	chr1	153628655	153628671	DDX59|HepG2	16
chr1	153627737	153628737	+	XLOC_042889|k562|ENSG00000189171|EE	chr1	153628627	153628688	NKRF|HepG2	61
chr1	153627737	153628737	+	XLOC_042889|k562|ENSG00000189171|EE	chr1	153628195	153628212	DDX55|K562	17
chr1	153627737	153628737	+	XLOC_042889|k562|ENSG00000189171|EE	chr1	153628468	153628555	PRPF8|HepG2	87
chr1	153627737	153628737	+	XLOC_042889|k562|ENSG00000189171|EE	chr1	153628463	153628495	DHX30|HepG2	32
chr1	153627737	153628737	+	XLOC_042889|k562|ENSG00000189171|EE	chr1	153628614	153628651	NONO|K562	37
chr1	153627737	153628737	+	XLOC_042889|k562|ENSG00000189171|EE	chr1	153628471	153628477	AGGF1|K562	6
chr1	153627737	153628737	+	XLOC_042889|k562|ENSG00000189171|EE	chr1	153628522	153628555	RBM22|HepG2	33
chr1	153627737	153628737	+	XLOC_042889|k562|ENSG00000189171|EE	chr1	153628463	153628495	EIF3H|HepG2	32
chr1	153627737	153628737	+	XLOC_042889|k562|ENSG00000189171|EE	chr1	153628542	153628566	HNRNPU|K562	24
chr1	153627737	153628737	+	XLOC_042889|k562|ENSG00000189171|EE	chr1	153628444	153628490	DDX55|K562	46
chr1	153627737	153628737	+	XLOC_042889|k562|ENSG00000189171|EE	chr1	153628442	153628488	TIA1|HepG2	46
chr1	153627737	153628737	+	XLOC_042889|k562|ENSG00000189171|EE	chr1	153628446	153628500	AUH|HepG2	54
chr1	153627737	153628737	+	XLOC_042889|k562|ENSG00000189171|EE	chr1	153628471	153628498	RPS5|HepG2	27
chr1	153627737	153628737	+	XLOC_042889|k562|ENSG00000189171|EE	chr1	153628453	153628494	LARP4|HepG2	41
chr1	153627737	153628737	+	XLOC_042889|k562|ENSG00000189171|EE	chr1	153628474	153628503	DDX59|HepG2	29
chr1	153627737	153628737	+	XLOC_042889|k562|ENSG00000189171|EE	chr1	153628447	153628499	UCHL5|HepG2	52
chr1	153627737	153628737	+	XLOC_042889|k562|ENSG00000189171|EE	chr1	153628639	153628661	GTF2F1|HepG2	22
chr1	153627737	153628737	+	XLOC_042889|k562|ENSG00000189171|EE	chr1	153628645	153628680	FAM120A|HepG2	35
chr1	153627737	153628737	+	XLOC_042889|k562|ENSG00000189171|EE	chr1	153628724	153628756	HNRNPA1|HepG2	13
chr1	153627737	153628737	+	XLOC_042889|k562|ENSG00000189171|EE	chr1	153628437	153628502	NCBP2|HepG2	65
chr1	153627737	153628737	+	XLOC_042889|k562|ENSG00000189171|EE	chr1	153628561	153628579	HNRNPA1|HepG2	18
chr1	153627737	153628737	+	XLOC_042889|k562|ENSG00000189171|EE	chr1	153628464	153628490	TROVE2|HepG2	26
chr1	153627737	153628737	+	XLOC_042889|k562|ENSG00000189171|EE	chr1	153628448	153628491	ILF3|HepG2	43
chr1	153627737	153628737	+	XLOC_042889|k562|ENSG00000189171|EE	chr1	153628444	153628470	NOLC1|HepG2	26
chr1	153627737	153628737	+	XLOC_042889|k562|ENSG00000189171|EE	chr1	153628630	153628712	EFTUD2|HepG2	82
chr1	153627737	153628737	+	XLOC_042889|k562|ENSG00000189171|EE	chr1	153628470	153628486	XRN2|HepG2	16
chr1	153627737	153628737	+	XLOC_042889|k562|ENSG00000189171|EE	chr1	153628555	153628584	EFTUD2|HepG2	29
chr1	153627737	153628737	+	XLOC_042889|k562|ENSG00000189171|EE	chr1	153628429	153628494	SND1|K562	65
chr1	153627737	153628737	+	XLOC_042889|k562|ENSG00000189171|EE	chr1	153628438	153628495	LSM11|HepG2	57
chr1	153627737	153628737	+	XLOC_042889|k562|ENSG00000189171|EE	chr1	153628461	153628497	DROSHA|K562	36
chr1	153627737	153628737	+	XLOC_042889|k562|ENSG00000189171|EE	chr1	153628124	153628136	RPS5|HepG2	12
chr1	153627737	153628737	+	XLOC_042889|k562|ENSG00000189171|EE	chr1	153628477	153628497	U2AF1|HepG2	20
chr1	153627737	153628737	+	XLOC_042889|k562|ENSG00000189171|EE	chr1	153628467	153628497	CSTF2T|K562	30
chr1	153627737	153628737	+	XLOC_042889|k562|ENSG00000189171|EE	chr1	153628451	153628482	AARS|K562	31
chr1	153627737	153628737	+	XLOC_042889|k562|ENSG00000189171|EE	chr1	153628451	153628497	RPS3|K562	46
chr1	153627737	153628737	+	XLOC_042889|k562|ENSG00000189171|EE	chr1	153628466	153628489	RPS3|K562	23
chr1	153627737	153628737	+	XLOC_042889|k562|ENSG00000189171|EE	chr1	153628461	153628493	AUH|K562	32
chr1	153627737	153628737	+	XLOC_042889|k562|ENSG00000189171|EE	chr1	153628662	153628688	EFTUD2|HepG2	26
chr1	153627737	153628737	+	XLOC_042889|k562|ENSG00000189171|EE	chr1	153628190	153628228	IGF2BP3|HepG2	38
chr1	153627737	153628737	+	XLOC_042889|k562|ENSG00000189171|EE	chr1	153628464	153628556	BUD13|HepG2	92
chr1	153627737	153628737	+	XLOC_042889|k562|ENSG00000189171|EE	chr1	153628451	153628487	SMNDC1|HepG2	36
chr1	153627737	153628737	+	XLOC_042889|k562|ENSG00000189171|EE	chr1	153628668	153628731	AGGF1|HepG2	63
chr17	61380071	61381071	+	XLOC_042889|k562|ENSG00000141376|EE	chr17	61381011	61381019	CDC40|HepG2	8
chr17	61380071	61381071	+	XLOC_042889|k562|ENSG00000141376|EE	chr17	61381022	61381054	TBRG4|HepG2	32
chr17	61380071	61381071	+	XLOC_042889|k562|ENSG00000141376|EE	chr17	61380828	61380867	HNRNPC|HepG2	39
chr17	61380071	61381071	+	XLOC_042889|k562|ENSG00000141376|EE	chr17	61380281	61380331	SLTM|HepG2	50
chr17	61380071	61381071	+	XLOC_042889|k562|ENSG00000141376|EE	chr17	61380636	61380668	HNRNPK|HepG2	32
chr17	61380071	61381071	+	XLOC_042889|k562|ENSG00000141376|EE	chr17	61380928	61380971	SUGP2|HepG2	43
chr17	61380071	61381071	+	XLOC_042889|k562|ENSG00000141376|EE	chr17	61380551	61380606	PRPF8|HepG2	55
chr17	61380071	61381071	+	XLOC_042889|k562|ENSG00000141376|EE	chr17	61380053	61380087	CSTF2T|HepG2	16
chr17	61380071	61381071	+	XLOC_042889|k562|ENSG00000141376|EE	chr17	61380368	61380385	SUGP2|HepG2	17
chr17	61380071	61381071	+	XLOC_042889|k562|ENSG00000141376|EE	chr17	61380828	61380858	HNRNPC|HepG2	30
chr17	61380071	61381071	+	XLOC_042889|k562|ENSG00000141376|EE	chr17	61380732	61380750	SRSF7|HepG2	18
chr17	61380071	61381071	+	XLOC_042889|k562|ENSG00000141376|EE	chr17	61380199	61380229	CDC40|HepG2	30
chr17	61380071	61381071	+	XLOC_042889|k562|ENSG00000141376|EE	chr17	61380642	61380674	AGGF1|K562	32
chr17	61380071	61381071	+	XLOC_042889|k562|ENSG00000141376|EE	chr17	61380340	61380386	SUGP2|HepG2	46
chr17	61380071	61381071	+	XLOC_042889|k562|ENSG00000141376|EE	chr17	61380923	61380965	NKRF|HepG2	42
chr17	61380071	61381071	+	XLOC_042889|k562|ENSG00000141376|EE	chr17	61380687	61380719	U2AF1|HepG2	32
chr17	61380071	61381071	+	XLOC_042889|k562|ENSG00000141376|EE	chr17	61380783	61380817	UCHL5|HepG2	34
chr17	61380071	61381071	+	XLOC_042889|k562|ENSG00000141376|EE	chr17	61380284	61380320	IGF2BP3|HepG2	36
chr17	61380071	61381071	+	XLOC_042889|k562|ENSG00000141376|EE	chr17	61381019	61381046	CDC40|HepG2	27
chr17	61380071	61381071	+	XLOC_042889|k562|ENSG00000141376|EE	chr17	61380276	61380323	CSTF2T|HepG2	47
chr17	61380071	61381071	+	XLOC_042889|k562|ENSG00000141376|EE	chr17	61380856	61380886	CSTF2T|HepG2	30
chr17	61380071	61381071	+	XLOC_042889|k562|ENSG00000141376|EE	chr17	61380305	61380348	EIF3D|HepG2	43
chr17	61380071	61381071	+	XLOC_042889|k562|ENSG00000141376|EE	chr17	61380289	61380317	CSTF2T|HepG2	28
chr17	61380071	61381071	+	XLOC_042889|k562|ENSG00000141376|EE	chr17	61380599	61380619	HNRNPU|HepG2	20
chr17	61380071	61381071	+	XLOC_042889|k562|ENSG00000141376|EE	chr17	61380789	61380804	CSTF2T|HepG2	15
chr17	61380071	61381071	+	XLOC_042889|k562|ENSG00000141376|EE	chr17	61381058	61381085	DDX59|HepG2	13
chr17	61380071	61381071	+	XLOC_042889|k562|ENSG00000141376|EE	chr17	61380306	61380345	NKRF|HepG2	39
chr17	61380071	61381071	+	XLOC_042889|k562|ENSG00000141376|EE	chr17	61380657	61380704	CSTF2T|HepG2	47
chr17	61380071	61381071	+	XLOC_042889|k562|ENSG00000141376|EE	chr17	61380598	61380643	U2AF1|HepG2	45
chr17	61380071	61381071	+	XLOC_042889|k562|ENSG00000141376|EE	chr17	61381008	61381047	HNRNPU|K562	39
chr17	61380071	61381071	+	XLOC_042889|k562|ENSG00000141376|EE	chr17	61380727	61380755	HNRNPU|HepG2	28
chr17	61380071	61381071	+	XLOC_042889|k562|ENSG00000141376|EE	chr17	61380295	61380328	SUGP2|HepG2	33
chr17	61380071	61381071	+	XLOC_042889|k562|ENSG00000141376|EE	chr17	61380597	61380630	HNRNPU|HepG2	33
chr17	61380071	61381071	+	XLOC_042889|k562|ENSG00000141376|EE	chr17	61380640	61380734	CSTF2T|HepG2	94
chr17	61380071	61381071	+	XLOC_042889|k562|ENSG00000141376|EE	chr17	61381012	61381022	TBRG4|HepG2	10
chr17	61380071	61381071	+	XLOC_042889|k562|ENSG00000141376|EE	chr17	61380586	61380626	TIA1|HepG2	40
chr17	61380071	61381071	+	XLOC_042889|k562|ENSG00000141376|EE	chr17	61380103	61380134	HNRNPU|K562	31
chr17	61380071	61381071	+	XLOC_042889|k562|ENSG00000141376|EE	chr17	61380525	61380580	PRPF8|HepG2	55
chr17	61380071	61381071	+	XLOC_042889|k562|ENSG00000141376|EE	chr17	61380267	61380336	HNRNPA1|HepG2	69
chr17	61380071	61381071	+	XLOC_042889|k562|ENSG00000141376|EE	chr17	61380715	61380751	ILF3|HepG2	36
chr17	61380071	61381071	+	XLOC_042889|k562|ENSG00000141376|EE	chr17	61380232	61380275	U2AF2|HepG2	43
chr17	61380071	61381071	+	XLOC_042889|k562|ENSG00000141376|EE	chr17	61380729	61380752	SUGP2|HepG2	23
chr17	61380071	61381071	+	XLOC_042889|k562|ENSG00000141376|EE	chr17	61380298	61380328	CDC40|HepG2	30
chr17	61380071	61381071	+	XLOC_042889|k562|ENSG00000141376|EE	chr17	61380839	61380866	CSTF2T|HepG2	27
chr17	61380071	61381071	+	XLOC_042889|k562|ENSG00000141376|EE	chr17	61380684	61380726	HNRNPU|HepG2	42
chr17	61380071	61381071	+	XLOC_042889|k562|ENSG00000141376|EE	chr17	61381026	61381055	XRN2|HepG2	29
chr17	61380071	61381071	+	XLOC_042889|k562|ENSG00000141376|EE	chr17	61381044	61381075	CSTF2T|K562	27
chr17	61380071	61381071	+	XLOC_042889|k562|ENSG00000141376|EE	chr17	61380272	61380319	HNRNPA1|K562	47
chr17	61380071	61381071	+	XLOC_042889|k562|ENSG00000141376|EE	chr17	61380630	61380665	RBFOX2|HepG2	35
chr10	95897179	95898179	+	XLOC_042889|k562|ENSG00000226688|EE	chr10	95898068	95898082	SF3A3|HepG2	14
chr10	95897179	95898179	+	XLOC_042889|k562|ENSG00000226688|EE	chr10	95898036	95898073	SUGP2|HepG2	37
chr10	95897179	95898179	+	XLOC_042889|k562|ENSG00000226688|EE	chr10	95897629	95897683	U2AF2|K562	54
chr10	95897179	95898179	+	XLOC_042889|k562|ENSG00000226688|EE	chr10	95897639	95897671	UCHL5|HepG2	32
chr10	95897179	95898179	+	XLOC_042889|k562|ENSG00000226688|EE	chr10	95897977	95898027	U2AF1|HepG2	50
chr10	95897179	95898179	+	XLOC_042889|k562|ENSG00000226688|EE	chr10	95898063	95898103	KHSRP|K562	40
chr10	95897179	95898179	+	XLOC_042889|k562|ENSG00000226688|EE	chr10	95897631	95897681	U2AF1|HepG2	50
chr10	95897179	95898179	+	XLOC_042889|k562|ENSG00000226688|EE	chr10	95898036	95898110	TAF15|HepG2	74
chr10	95897179	95898179	+	XLOC_042889|k562|ENSG00000226688|EE	chr10	95898159	95898184	AGGF1|K562	20
chr10	95897179	95898179	+	XLOC_042889|k562|ENSG00000226688|EE	chr10	95898048	95898078	BUD13|HepG2	30
chr10	95897179	95898179	+	XLOC_042889|k562|ENSG00000226688|EE	chr10	95897429	95897464	EIF3H|HepG2	35
chr10	95897179	95898179	+	XLOC_042889|k562|ENSG00000226688|EE	chr10	95898071	95898111	HNRNPA1|HepG2	40
chr10	95897179	95898179	+	XLOC_042889|k562|ENSG00000226688|EE	chr10	95898096	95898143	ILF3|K562	47
chr10	95897179	95898179	+	XLOC_042889|k562|ENSG00000226688|EE	chr10	95897999	95898030	CDC40|HepG2	31
chr10	95897179	95898179	+	XLOC_042889|k562|ENSG00000226688|EE	chr10	95898056	95898110	TAF15|HepG2	54
chr10	95897179	95898179	+	XLOC_042889|k562|ENSG00000226688|EE	chr10	95898094	95898137	KHDRBS1|K562	43
chr10	95897179	95898179	+	XLOC_042889|k562|ENSG00000226688|EE	chr10	95898134	95898163	HNRNPUL1|HepG2	29
chr10	95897179	95898179	+	XLOC_042889|k562|ENSG00000226688|EE	chr10	95898011	95898183	HNRNPA1|HEK293T	168
chr10	95897179	95898179	+	XLOC_042889|k562|ENSG00000226688|EE	chr10	95898059	95898095	KHSRP|K562	36
chr10	95897179	95898179	+	XLOC_042889|k562|ENSG00000226688|EE	chr10	95897987	95898022	HNRNPUL1|HepG2	35
chr10	95897179	95898179	+	XLOC_042889|k562|ENSG00000226688|EE	chr10	95897785	95897847	KHSRP|K562	62
chr10	95897179	95898179	+	XLOC_042889|k562|ENSG00000226688|EE	chr10	95897635	95897685	U2AF1|HepG2	50
chr10	95897179	95898179	+	XLOC_042889|k562|ENSG00000226688|EE	chr10	95897640	95897684	HNRNPC|HepG2	44
chr10	95897179	95898179	+	XLOC_042889|k562|ENSG00000226688|EE	chr10	95897632	95897680	U2AF1|K562	48
chr10	95897179	95898179	+	XLOC_042889|k562|ENSG00000226688|EE	chr10	95897738	95897835	KHSRP|K562	97
chr10	95897179	95898179	+	XLOC_042889|k562|ENSG00000226688|EE	chr10	95897642	95897681	SF3B4|K562	39
chr10	95897179	95898179	+	XLOC_042889|k562|ENSG00000226688|EE	chr10	95897398	95897703	ELAVL1|HEK293	305
chr10	95897179	95898179	+	XLOC_042889|k562|ENSG00000226688|EE	chr10	95897642	95897688	GPKOW|K562	46
chr10	95897179	95898179	+	XLOC_042889|k562|ENSG00000226688|EE	chr10	95898061	95898096	FAM120A|HepG2	35
chr10	95897179	95898179	+	XLOC_042889|k562|ENSG00000226688|EE	chr10	95897636	95897685	BUD13|K562	49
chr10	95897179	95898179	+	XLOC_042889|k562|ENSG00000226688|EE	chr10	95897212	95897264	HNRNPC|HepG2	52
chr10	95897179	95898179	+	XLOC_042889|k562|ENSG00000226688|EE	chr10	95897890	95897920	QKI|HepG2	30
chr10	95897179	95898179	+	XLOC_042889|k562|ENSG00000226688|EE	chr10	95898047	95898082	RBM15|HepG2	35
chr10	95897179	95898179	+	XLOC_042889|k562|ENSG00000226688|EE	chr10	95897996	95898036	AGGF1|HepG2	40
chr10	95897179	95898179	+	XLOC_042889|k562|ENSG00000226688|EE	chr10	95897222	95897285	HNRNPA1|HepG2	63
chr10	95897179	95898179	+	XLOC_042889|k562|ENSG00000226688|EE	chr10	95898055	95898082	DGCR8|HepG2	27
chr10	95897179	95898179	+	XLOC_042889|k562|ENSG00000226688|EE	chr10	95898131	95898172	KHSRP|K562	41
chr10	95897179	95898179	+	XLOC_042889|k562|ENSG00000226688|EE	chr10	95898012	95898027	SAFB2|K562	15
chr10	95897179	95898179	+	XLOC_042889|k562|ENSG00000226688|EE	chr10	95897514	95897545	PRPF8|HepG2	31
chr10	95897179	95898179	+	XLOC_042889|k562|ENSG00000226688|EE	chr10	95897633	95897681	U2AF2|HepG2	48
chr10	95897179	95898179	+	XLOC_042889|k562|ENSG00000226688|EE	chr10	95897646	95897687	BUD13|K562	41
chr10	95897179	95898179	+	XLOC_042889|k562|ENSG00000226688|EE	chr10	95897888	95897935	HNRNPA1|HepG2	47
chr10	95897179	95898179	+	XLOC_042889|k562|ENSG00000226688|EE	chr10	95897213	95897273	HNRNPC|HepG2	60
chr10	95897179	95898179	+	XLOC_042889|k562|ENSG00000226688|EE	chr10	95897981	95898031	U2AF2|HepG2	50
chr10	95897179	95898179	+	XLOC_042889|k562|ENSG00000226688|EE	chr10	95897756	95897779	HNRNPA1|HepG2	23
chr10	95897179	95898179	+	XLOC_042889|k562|ENSG00000226688|EE	chr10	95897715	95897738	RPS5|K562	23
chr5	154412235	154413235	+	XLOC_042889|k562|ENSG00000164574|EE	chr5	154412388	154412423	SRSF9|HepG2	35
chr5	154412235	154413235	+	XLOC_042889|k562|ENSG00000164574|EE	chr5	154412579	154412635	TAF15|HepG2	56
chr5	154412235	154413235	+	XLOC_042889|k562|ENSG00000164574|EE	chr5	154412889	154412918	SF3B4|K562	29
chr5	154412235	154413235	+	XLOC_042889|k562|ENSG00000164574|EE	chr5	154413124	154413156	XRN2|K562	32
chr5	154412235	154413235	+	XLOC_042889|k562|ENSG00000164574|EE	chr5	154413207	154413250	ILF3|K562	28
chr5	154412235	154413235	+	XLOC_042889|k562|ENSG00000164574|EE	chr5	154412956	154412979	IGF2BP3|HepG2	23
chr5	154412235	154413235	+	XLOC_042889|k562|ENSG00000164574|EE	chr5	154412295	154412334	HNRNPA1|HepG2	39
chr5	154412235	154413235	+	XLOC_042889|k562|ENSG00000164574|EE	chr5	154412518	154412540	HNRNPA1|HepG2	22
chr5	154412235	154413235	+	XLOC_042889|k562|ENSG00000164574|EE	chr5	154412382	154412390	TBRG4|K562	8
chr5	154412235	154413235	+	XLOC_042889|k562|ENSG00000164574|EE	chr5	154413147	154413179	TAF15|K562	32
chr5	154412235	154413235	+	XLOC_042889|k562|ENSG00000164574|EE	chr5	154412998	154413037	PRPF8|HepG2	39
chr5	154412235	154413235	+	XLOC_042889|k562|ENSG00000164574|EE	chr5	154412895	154412925	U2AF1|K562	30
chr5	154412235	154413235	+	XLOC_042889|k562|ENSG00000164574|EE	chr5	154412865	154412902	BUD13|K562	37
chr5	154412235	154413235	+	XLOC_042889|k562|ENSG00000164574|EE	chr5	154412734	154412769	HNRNPA1|HepG2	35
chr5	154412235	154413235	+	XLOC_042889|k562|ENSG00000164574|EE	chr5	154412946	154412987	DDX6|HepG2	41
chr5	154412235	154413235	+	XLOC_042889|k562|ENSG00000164574|EE	chr5	154412600	154412641	NKRF|HepG2	41
chr5	154412235	154413235	+	XLOC_042889|k562|ENSG00000164574|EE	chr5	154412888	154412897	IGF2BP2|K562	9
chr5	154412235	154413235	+	XLOC_042889|k562|ENSG00000164574|EE	chr5	154412589	154412620	TAF15|HepG2	31
chr5	154412235	154413235	+	XLOC_042889|k562|ENSG00000164574|EE	chr5	154412596	154412637	CSTF2T|HepG2	41
chr5	154412235	154413235	+	XLOC_042889|k562|ENSG00000164574|EE	chr5	154412887	154412909	UCHL5|K562	22
chr5	154412235	154413235	+	XLOC_042889|k562|ENSG00000164574|EE	chr5	154412994	154413045	PRPF8|K562	51
chr5	154412235	154413235	+	XLOC_042889|k562|ENSG00000164574|EE	chr5	154412957	154412988	FMR1|K562	31
chr5	154412235	154413235	+	XLOC_042889|k562|ENSG00000164574|EE	chr5	154412885	154412931	U2AF2|HepG2	46
chr5	154412235	154413235	+	XLOC_042889|k562|ENSG00000164574|EE	chr5	154412888	154412901	IGF2BP3|HepG2	13
chr5	154412235	154413235	+	XLOC_042889|k562|ENSG00000164574|EE	chr5	154412383	154412412	YBX3|K562	29
chr5	154412235	154413235	+	XLOC_042889|k562|ENSG00000164574|EE	chr5	154412888	154412897	YBX3|K562	9
chr5	154412235	154413235	+	XLOC_042889|k562|ENSG00000164574|EE	chr5	154412828	154412863	SLTM|K562	35
chr5	154412235	154413235	+	XLOC_042889|k562|ENSG00000164574|EE	chr5	154412896	154412928	METAP2|K562	32
chr5	154412235	154413235	+	XLOC_042889|k562|ENSG00000164574|EE	chr5	154412625	154412656	RBM15|HepG2	31
chr5	154412235	154413235	+	XLOC_042889|k562|ENSG00000164574|EE	chr5	154412858	154412884	HNRNPU|HepG2	26
chr5	154412235	154413235	+	XLOC_042889|k562|ENSG00000164574|EE	chr5	154412875	154412939	U2AF2|K562	64
chr5	154412235	154413235	+	XLOC_042889|k562|ENSG00000164574|EE	chr5	154412943	154412993	IGF2BP1|HepG2	50
chr5	154412235	154413235	+	XLOC_042889|k562|ENSG00000164574|EE	chr5	154412960	154412984	SND1|HepG2	24
chr5	154412235	154413235	+	XLOC_042889|k562|ENSG00000164574|EE	chr5	154412603	154412633	SAFB2|K562	30
chr5	154412235	154413235	+	XLOC_042889|k562|ENSG00000164574|EE	chr5	154412285	154412328	HNRNPU|K562	43
chr5	154412235	154413235	+	XLOC_042889|k562|ENSG00000164574|EE	chr5	154412586	154412622	HNRNPU|HepG2	36
chr5	154412235	154413235	+	XLOC_042889|k562|ENSG00000164574|EE	chr5	154412523	154412551	AKAP8L|K562	28
chr5	154412235	154413235	+	XLOC_042889|k562|ENSG00000164574|EE	chr5	154413217	154413246	HNRNPC|HepG2	18
chr5	154412235	154413235	+	XLOC_042889|k562|ENSG00000164574|EE	chr5	154412595	154412629	HNRNPU|K562	34
chr5	154412235	154413235	+	XLOC_042889|k562|ENSG00000164574|EE	chr5	154412893	154412932	U2AF2|K562	39
chr5	154412235	154413235	+	XLOC_042889|k562|ENSG00000164574|EE	chr5	154413206	154413260	CSTF2|HepG2	29
chr5	154412235	154413235	+	XLOC_042889|k562|ENSG00000164574|EE	chr5	154412989	154413045	PRPF8|HepG2	56
chr5	154412235	154413235	+	XLOC_042889|k562|ENSG00000164574|EE	chr5	154412890	154412921	U2AF2|HepG2	31
chr5	154412235	154413235	+	XLOC_042889|k562|ENSG00000164574|EE	chr5	154412887	154412919	GEMIN5|K562	32
chr5	154412235	154413235	+	XLOC_042889|k562|ENSG00000164574|EE	chr5	154412585	154412644	CSTF2|HepG2	59
chr5	154412235	154413235	+	XLOC_042889|k562|ENSG00000164574|EE	chr5	154412892	154412936	U2AF1|HepG2	44
chr5	154412235	154413235	+	XLOC_042889|k562|ENSG00000164574|EE	chr5	154412868	154412900	GPKOW|K562	32
chr5	154412235	154413235	+	XLOC_042889|k562|ENSG00000164574|EE	chr5	154412833	154412867	ZNF622|K562	34
chr5	154412235	154413235	+	XLOC_042889|k562|ENSG00000164574|EE	chr5	154412390	154412419	TBRG4|K562	29
chr5	154412235	154413235	+	XLOC_042889|k562|ENSG00000164574|EE	chr5	154412627	154412651	RBM5|HepG2	24
chr5	154412235	154413235	+	XLOC_042889|k562|ENSG00000164574|EE	chr5	154412879	154412927	U2AF1|HepG2	48
chr5	154412235	154413235	+	XLOC_042889|k562|ENSG00000164574|EE	chr5	154412608	154412635	SAFB2|K562	27
chr5	154412235	154413235	+	XLOC_042889|k562|ENSG00000164574|EE	chr5	154412586	154412614	RBFOX2|K562	28
chr5	154412235	154413235	+	XLOC_042889|k562|ENSG00000164574|EE	chr5	154412902	154412952	LIN28B|HepG2	50
chr5	154412235	154413235	+	XLOC_042889|k562|ENSG00000164574|EE	chr5	154412955	154412994	IGF2BP2|K562	39
chr5	154412235	154413235	+	XLOC_042889|k562|ENSG00000164574|EE	chr5	154412888	154412893	XRN2|HepG2	5
chr5	154412235	154413235	+	XLOC_042889|k562|ENSG00000164574|EE	chr5	154412893	154412924	UCHL5|K562	31
chr5	154412235	154413235	+	XLOC_042889|k562|ENSG00000164574|EE	chr5	154412796	154412836	DROSHA|K562	40
chr17	17167415	17168415	+	XLOC_042889|k562|ENSG00000133030|EE	chr17	17167964	17167999	XRCC6|HepG2	35
chr17	17167415	17168415	+	XLOC_042889|k562|ENSG00000133030|EE	chr17	17167994	17168024	PPIG|HepG2	30
chr17	17167415	17168415	+	XLOC_042889|k562|ENSG00000133030|EE	chr17	17168255	17168287	SLTM|K562	32
chr17	17167415	17168415	+	XLOC_042889|k562|ENSG00000133030|EE	chr17	17167979	17168001	YWHAG|K562	22
chr17	17167415	17168415	+	XLOC_042889|k562|ENSG00000133030|EE	chr17	17168263	17168308	SAFB2|K562	45
chr17	17167415	17168415	+	XLOC_042889|k562|ENSG00000133030|EE	chr17	17168274	17168310	SAFB2|K562	36
chr17	17167415	17168415	+	XLOC_042889|k562|ENSG00000133030|EE	chr17	17167959	17168004	YWHAG|K562	45
chr17	17167415	17168415	+	XLOC_042889|k562|ENSG00000133030|EE	chr17	17168283	17168319	EFTUD2|K562	36
chr17	17167415	17168415	+	XLOC_042889|k562|ENSG00000133030|EE	chr17	17168046	17168079	SUPV3L1|HepG2	33
chr17	17167415	17168415	+	XLOC_042889|k562|ENSG00000133030|EE	chr17	17168245	17168311	HNRNPK|HepG2	66
chr17	17167415	17168415	+	XLOC_042889|k562|ENSG00000133030|EE	chr17	17168310	17168336	PTBP1|HepG2	26
chr17	17167415	17168415	+	XLOC_042889|k562|ENSG00000133030|EE	chr17	17168245	17168283	PCBP2|HepG2	38
chr17	17167415	17168415	+	XLOC_042889|k562|ENSG00000133030|EE	chr17	17168256	17168308	XRN2|HepG2	52
chr17	17167415	17168415	+	XLOC_042889|k562|ENSG00000133030|EE	chr17	17167963	17168007	BCCIP|HepG2	44
chr17	17167415	17168415	+	XLOC_042889|k562|ENSG00000133030|EE	chr17	17168255	17168337	HNRNPU|K562	82
chr17	17167415	17168415	+	XLOC_042889|k562|ENSG00000133030|EE	chr17	17167959	17168019	IGF2BP3|HepG2	60
chr17	17167415	17168415	+	XLOC_042889|k562|ENSG00000133030|EE	chr17	17167974	17167992	BUD13|K562	18
chr17	17167415	17168415	+	XLOC_042889|k562|ENSG00000133030|EE	chr17	17168283	17168323	DDX59|HepG2	40
chr17	17167415	17168415	+	XLOC_042889|k562|ENSG00000133030|EE	chr17	17168266	17168307	SLTM|K562	41
chr17	17167415	17168415	+	XLOC_042889|k562|ENSG00000133030|EE	chr17	17168133	17168168	HNRNPUL1|HepG2	35
chr17	17167415	17168415	+	XLOC_042889|k562|ENSG00000133030|EE	chr17	17167963	17168013	SLTM|HepG2	50
chr17	17167415	17168415	+	XLOC_042889|k562|ENSG00000133030|EE	chr17	17168233	17168305	HNRNPK|HepG2	72
chr17	17167415	17168415	+	XLOC_042889|k562|ENSG00000133030|EE	chr17	17168271	17168290	RPS5|K562	19
chr17	17167415	17168415	+	XLOC_042889|k562|ENSG00000133030|EE	chr17	17167955	17167983	SRSF7|HepG2	28
chr17	17167415	17168415	+	XLOC_042889|k562|ENSG00000133030|EE	chr17	17168282	17168325	CSTF2T|HepG2	43
chr17	17167415	17168415	+	XLOC_042889|k562|ENSG00000133030|EE	chr17	17167959	17168011	SLTM|HepG2	52
chr17	17167415	17168415	+	XLOC_042889|k562|ENSG00000133030|EE	chr17	17167966	17168006	SLTM|K562	40
chr17	17167415	17168415	+	XLOC_042889|k562|ENSG00000133030|EE	chr17	17168051	17168079	SFPQ|HepG2	28
chr17	17167415	17168415	+	XLOC_042889|k562|ENSG00000133030|EE	chr17	17168248	17168308	RBFOX2|HepG2	60
chr17	17167415	17168415	+	XLOC_042889|k562|ENSG00000133030|EE	chr17	17168158	17168189	SLTM|HepG2	31
chr17	17167415	17168415	+	XLOC_042889|k562|ENSG00000133030|EE	chr17	17168087	17168167	LARP4|K562	80
chr17	17167415	17168415	+	XLOC_042889|k562|ENSG00000133030|EE	chr17	17167917	17168022	RPS5|K562	105
chr17	17167415	17168415	+	XLOC_042889|k562|ENSG00000133030|EE	chr17	17168273	17168307	EWSR1|K562	34
chr17	17167415	17168415	+	XLOC_042889|k562|ENSG00000133030|EE	chr17	17168409	17168448	XRCC6|HepG2	6
chr17	17167415	17168415	+	XLOC_042889|k562|ENSG00000133030|EE	chr17	17167955	17167980	SRSF1|K562	25
chr17	17167415	17168415	+	XLOC_042889|k562|ENSG00000133030|EE	chr17	17167952	17168003	LARP4|HepG2	51
chr17	17167415	17168415	+	XLOC_042889|k562|ENSG00000133030|EE	chr17	17168131	17168162	GTF2F1|K562	31
chr17	17167415	17168415	+	XLOC_042889|k562|ENSG00000133030|EE	chr17	17168409	17168445	HNRNPA1|HepG2	6
chr17	17167415	17168415	+	XLOC_042889|k562|ENSG00000133030|EE	chr17	17168339	17168350	XRN2|HepG2	11
chr17	17167415	17168415	+	XLOC_042889|k562|ENSG00000133030|EE	chr17	17168036	17168058	YWHAG|K562	22
chr17	17167415	17168415	+	XLOC_042889|k562|ENSG00000133030|EE	chr17	17168142	17168176	CSTF2T|HepG2	34
chr17	17167415	17168415	+	XLOC_042889|k562|ENSG00000133030|EE	chr17	17167972	17168006	HNRNPU|HepG2	34
chr17	17167415	17168415	+	XLOC_042889|k562|ENSG00000133030|EE	chr17	17167952	17168009	CSTF2|HepG2	57
chr17	17167415	17168415	+	XLOC_042889|k562|ENSG00000133030|EE	chr17	17168263	17168302	GRWD1|HepG2	39
chr17	17167415	17168415	+	XLOC_042889|k562|ENSG00000133030|EE	chr17	17168252	17168315	SLTM|HepG2	63
chr17	17167415	17168415	+	XLOC_042889|k562|ENSG00000133030|EE	chr17	17167958	17168016	SLTM|K562	58
chr17	17167415	17168415	+	XLOC_042889|k562|ENSG00000133030|EE	chr17	17167975	17167986	BCCIP|HepG2	11
chr17	17167415	17168415	+	XLOC_042889|k562|ENSG00000133030|EE	chr17	17167963	17168025	SAFB2|K562	62
chr17	17167415	17168415	+	XLOC_042889|k562|ENSG00000133030|EE	chr17	17168207	17168237	CDC40|HepG2	30
chr17	17167415	17168415	+	XLOC_042889|k562|ENSG00000133030|EE	chr17	17168263	17168292	GRWD1|HepG2	29
chr17	17167415	17168415	+	XLOC_042889|k562|ENSG00000133030|EE	chr17	17168037	17168074	YWHAG|K562	37
chr17	17167415	17168415	+	XLOC_042889|k562|ENSG00000133030|EE	chr17	17167953	17167994	NKRF|HepG2	41
chr17	17167415	17168415	+	XLOC_042889|k562|ENSG00000133030|EE	chr17	17168308	17168345	HNRNPK|K562	37
chr17	17167415	17168415	+	XLOC_042889|k562|ENSG00000133030|EE	chr17	17168041	17168086	HNRNPM|HepG2	45
chr17	17167415	17168415	+	XLOC_042889|k562|ENSG00000133030|EE	chr17	17167954	17167994	HNRNPA1|HepG2	40
chr17	17167415	17168415	+	XLOC_042889|k562|ENSG00000133030|EE	chr17	17168036	17168046	SUPV3L1|HepG2	10
chr17	17167415	17168415	+	XLOC_042889|k562|ENSG00000133030|EE	chr17	17167964	17167994	CSTF2T|K562	30
chr17	17167415	17168415	+	XLOC_042889|k562|ENSG00000133030|EE	chr17	17167959	17168009	RBFOX2|HepG2	50
chr17	17167415	17168415	+	XLOC_042889|k562|ENSG00000133030|EE	chr17	17168057	17168074	SLTM|HepG2	17
chr17	17167415	17168415	+	XLOC_042889|k562|ENSG00000133030|EE	chr17	17167968	17168022	BUD13|K562	54
chr17	17167415	17168415	+	XLOC_042889|k562|ENSG00000133030|EE	chr17	17167966	17168002	SAFB2|K562	36
chr17	17167415	17168415	+	XLOC_042889|k562|ENSG00000133030|EE	chr17	17168264	17168300	SLTM|HepG2	36
chr17	17167415	17168415	+	XLOC_042889|k562|ENSG00000133030|EE	chr17	17168025	17168083	SAFB2|K562	58
chr17	17167415	17168415	+	XLOC_042889|k562|ENSG00000133030|EE	chr17	17168046	17168076	TAF15|K562	30
chrX	3818000	3819000	+	XLOC_042889|k562|ENSG00000205664|EE	chrX	3818252	3818280	HNRNPL|HepG2	28
chrX	3818000	3819000	+	XLOC_042889|k562|ENSG00000205664|EE	chrX	3818774	3818798	HNRNPC|HepG2	24
chrX	3818000	3819000	+	XLOC_042889|k562|ENSG00000205664|EE	chrX	3818441	3818449	FTO|K562	8
chrX	3818000	3819000	+	XLOC_042889|k562|ENSG00000205664|EE	chrX	3818081	3818107	HNRNPL|HepG2	26
chrX	3818000	3819000	+	XLOC_042889|k562|ENSG00000205664|EE	chrX	3818475	3818500	BUD13|HepG2	25
chrX	3818000	3819000	+	XLOC_042889|k562|ENSG00000205664|EE	chrX	3818466	3818499	TIA1|HepG2	33
chrX	3818000	3819000	+	XLOC_042889|k562|ENSG00000205664|EE	chrX	3818480	3818545	SF3A3|HepG2	65
chrX	3818000	3819000	+	XLOC_042889|k562|ENSG00000205664|EE	chrX	3818677	3818713	TIA1|HepG2	36
chrX	3818000	3819000	+	XLOC_042889|k562|ENSG00000205664|EE	chrX	3818530	3818625	PTBP1|HepG2	95
chrX	3818000	3819000	+	XLOC_042889|k562|ENSG00000205664|EE	chrX	3818515	3818649	PTBP1|HepG2	134
chrX	3818000	3819000	+	XLOC_042889|k562|ENSG00000205664|EE	chrX	3818458	3818477	TIA1|K562	19
chrX	3818000	3819000	+	XLOC_042889|k562|ENSG00000205664|EE	chrX	3818756	3818801	KHSRP|K562	45
chrX	3818000	3819000	+	XLOC_042889|k562|ENSG00000205664|EE	chrX	3818516	3818614	PTBP1|K562	98
chrX	3818000	3819000	+	XLOC_042889|k562|ENSG00000205664|EE	chrX	3818991	3819023	PPIL4|K562	9
chrX	3818000	3819000	+	XLOC_042889|k562|ENSG00000205664|EE	chrX	3818519	3818619	PTBP1|K562	100
chrX	3818000	3819000	+	XLOC_042889|k562|ENSG00000205664|EE	chrX	3818829	3818841	HNRNPL|K562	12
chrX	3818000	3819000	+	XLOC_042889|k562|ENSG00000205664|EE	chrX	3818637	3818654	PTBP1|K562	17
chrX	3818000	3819000	+	XLOC_042889|k562|ENSG00000205664|EE	chrX	3817988	3818012	KHSRP|K562	12
chrX	3818000	3819000	+	XLOC_042889|k562|ENSG00000205664|EE	chrX	3818460	3818520	PPIG|HepG2	60
chrX	3818000	3819000	+	XLOC_042889|k562|ENSG00000205664|EE	chrX	3818405	3818502	PRPF8|HepG2	97
chrX	3818000	3819000	+	XLOC_042889|k562|ENSG00000205664|EE	chrX	3818680	3818717	QKI|HepG2	37
chrX	3818000	3819000	+	XLOC_042889|k562|ENSG00000205664|EE	chrX	3818439	3818515	PRPF8|HepG2	76
chrX	3818000	3819000	+	XLOC_042889|k562|ENSG00000205664|EE	chrX	3818821	3818846	KHDRBS1|K562	25
chrX	3818000	3819000	+	XLOC_042889|k562|ENSG00000205664|EE	chrX	3818451	3818487	UPF1|K562	36
chrX	3818000	3819000	+	XLOC_042889|k562|ENSG00000205664|EE	chrX	3818627	3818647	EIF3D|HepG2	20
chrX	3818000	3819000	+	XLOC_042889|k562|ENSG00000205664|EE	chrX	3818475	3818554	SF3B4|HepG2	79
chrX	3818000	3819000	+	XLOC_042889|k562|ENSG00000205664|EE	chrX	3818473	3818504	BUD13|K562	31
chrX	3818000	3819000	+	XLOC_042889|k562|ENSG00000205664|EE	chrX	3818410	3818446	PRPF8|K562	36
chrX	3818000	3819000	+	XLOC_042889|k562|ENSG00000205664|EE	chrX	3818645	3818713	CDC40|HepG2	68
chrX	3818000	3819000	+	XLOC_042889|k562|ENSG00000205664|EE	chrX	3818514	3818562	SF3B4|K562	48
chrX	3818000	3819000	+	XLOC_042889|k562|ENSG00000205664|EE	chrX	3817969	3818014	CSTF2T|HepG2	14
chrX	3818000	3819000	+	XLOC_042889|k562|ENSG00000205664|EE	chrX	3818517	3818605	TIA1|K562	88
chrX	3818000	3819000	+	XLOC_042889|k562|ENSG00000205664|EE	chrX	3818458	3818500	TNRC6A|K562	42
chrX	3818000	3819000	+	XLOC_042889|k562|ENSG00000205664|EE	chrX	3818100	3818131	HNRNPU|K562	31
chrX	3818000	3819000	+	XLOC_042889|k562|ENSG00000205664|EE	chrX	3818670	3818704	AGGF1|HepG2	34
chrX	3818000	3819000	+	XLOC_042889|k562|ENSG00000205664|EE	chrX	3818089	3818125	EFTUD2|K562	36
chrX	3818000	3819000	+	XLOC_042889|k562|ENSG00000205664|EE	chrX	3817994	3818019	HNRNPL|HepG2	19
chrX	3818000	3819000	+	XLOC_042889|k562|ENSG00000205664|EE	chrX	3818461	3818487	NOLC1|K562	26
chrX	3818000	3819000	+	XLOC_042889|k562|ENSG00000205664|EE	chrX	3818345	3818390	PRPF8|K562	45
chrX	3818000	3819000	+	XLOC_042889|k562|ENSG00000205664|EE	chrX	3818431	3818519	PRPF8|K562	88
chrX	3818000	3819000	+	XLOC_042889|k562|ENSG00000205664|EE	chrX	3818452	3818493	UCHL5|K562	41
chrX	3818000	3819000	+	XLOC_042889|k562|ENSG00000205664|EE	chrX	3818759	3818791	HNRNPC|HepG2	32
chrX	3818000	3819000	+	XLOC_042889|k562|ENSG00000205664|EE	chrX	3818440	3818454	RBFOX2|K562	14
chrX	3818000	3819000	+	XLOC_042889|k562|ENSG00000205664|EE	chrX	3817970	3818010	GTF2F1|K562	10
chrX	3818000	3819000	+	XLOC_042889|k562|ENSG00000205664|EE	chrX	3818402	3818433	BUD13|K562	31
chrX	3818000	3819000	+	XLOC_042889|k562|ENSG00000205664|EE	chrX	3818282	3818307	RBFOX2|K562	25
chrX	3818000	3819000	+	XLOC_042889|k562|ENSG00000205664|EE	chrX	3818730	3818801	U2AF1|HepG2	71
chrX	3818000	3819000	+	XLOC_042889|k562|ENSG00000205664|EE	chrX	3818749	3818798	QKI|HepG2	49
chrX	3818000	3819000	+	XLOC_042889|k562|ENSG00000205664|EE	chrX	3818971	3818998	CDC40|HepG2	27
chrX	3818000	3819000	+	XLOC_042889|k562|ENSG00000205664|EE	chrX	3818444	3818491	U2AF2|HepG2	47
chrX	3818000	3819000	+	XLOC_042889|k562|ENSG00000205664|EE	chrX	3818525	3818563	SF3B4|K562	38
chrX	3818000	3819000	+	XLOC_042889|k562|ENSG00000205664|EE	chrX	3818989	3819018	AGGF1|K562	11
chrX	3818000	3819000	+	XLOC_042889|k562|ENSG00000205664|EE	chrX	3818471	3818496	PPIL4|K562	25
chrX	3818000	3819000	+	XLOC_042889|k562|ENSG00000205664|EE	chrX	3818684	3818706	TBRG4|K562	22
chrX	3818000	3819000	+	XLOC_042889|k562|ENSG00000205664|EE	chrX	3818764	3818783	AGGF1|K562	19
chrX	3818000	3819000	+	XLOC_042889|k562|ENSG00000205664|EE	chrX	3818679	3818714	PTBP1|K562	35
chrX	3818000	3819000	+	XLOC_042889|k562|ENSG00000205664|EE	chrX	3818449	3818473	FTO|K562	24
chrX	3818000	3819000	+	XLOC_042889|k562|ENSG00000205664|EE	chrX	3818686	3818709	HNRNPL|K562	23
chrX	3818000	3819000	+	XLOC_042889|k562|ENSG00000205664|EE	chrX	3818663	3818716	U2AF2|K562	53
chrX	3818000	3819000	+	XLOC_042889|k562|ENSG00000205664|EE	chrX	3818509	3818553	SMNDC1|HepG2	44
chrX	3818000	3819000	+	XLOC_042889|k562|ENSG00000205664|EE	chrX	3818481	3818509	LARP4|HepG2	28
chrX	3818000	3819000	+	XLOC_042889|k562|ENSG00000205664|EE	chrX	3818695	3818712	PTBP1|HepG2	17
chrX	3818000	3819000	+	XLOC_042889|k562|ENSG00000205664|EE	chrX	3818453	3818493	XRN2|K562	40
chrX	3818000	3819000	+	XLOC_042889|k562|ENSG00000205664|EE	chrX	3818456	3818567	KHSRP|K562	111
chrX	3818000	3819000	+	XLOC_042889|k562|ENSG00000205664|EE	chrX	3818461	3818518	U2AF1|HepG2	57
chrX	3818000	3819000	+	XLOC_042889|k562|ENSG00000205664|EE	chrX	3818659	3818714	U2AF1|HepG2	55
chrX	3818000	3819000	+	XLOC_042889|k562|ENSG00000205664|EE	chrX	3818765	3818775	U2AF1|HepG2	10
chrX	3818000	3819000	+	XLOC_042889|k562|ENSG00000205664|EE	chrX	3818454	3818495	U2AF2|K562	41
chrX	3818000	3819000	+	XLOC_042889|k562|ENSG00000205664|EE	chrX	3818659	3818723	U2AF2|HepG2	64
chrX	3818000	3819000	+	XLOC_042889|k562|ENSG00000205664|EE	chrX	3818665	3818709	U2AF2|HepG2	44
chrX	3818000	3819000	+	XLOC_042889|k562|ENSG00000205664|EE	chrX	3818451	3818509	U2AF2|HepG2	58
chrX	3818000	3819000	+	XLOC_042889|k562|ENSG00000205664|EE	chrX	3818515	3818554	QKI|HepG2	39
chrX	3818000	3819000	+	XLOC_042889|k562|ENSG00000205664|EE	chrX	3818488	3818554	SF3B4|HepG2	66
chrX	3818000	3819000	+	XLOC_042889|k562|ENSG00000205664|EE	chrX	3818456	3818496	PPIG|HepG2	40
chrX	3818000	3819000	+	XLOC_042889|k562|ENSG00000205664|EE	chrX	3818441	3818484	GRWD1|HepG2	43
chrX	3818000	3819000	+	XLOC_042889|k562|ENSG00000205664|EE	chrX	3818484	3818557	BUD13|HepG2	73
chrX	3818000	3819000	+	XLOC_042889|k562|ENSG00000205664|EE	chrX	3818503	3818543	SF3A3|HepG2	40
chrX	3818000	3819000	+	XLOC_042889|k562|ENSG00000205664|EE	chrX	3818450	3818502	LSM11|HepG2	52
chrX	3818000	3819000	+	XLOC_042889|k562|ENSG00000205664|EE	chrX	3818452	3818488	U2AF1|HepG2	36
chrX	3818000	3819000	+	XLOC_042889|k562|ENSG00000205664|EE	chrX	3818626	3818664	PRPF8|HepG2	38
chrX	3818000	3819000	+	XLOC_042889|k562|ENSG00000205664|EE	chrX	3818665	3818689	AKAP8L|K562	24
chr2	70059180	70060180	+	XLOC_042889|k562|ENSG00000179818|EE	chr2	70059815	70059851	ILF3|K562	36
chr2	70059180	70060180	+	XLOC_042889|k562|ENSG00000179818|EE	chr2	70059900	70059934	HNRNPA1|HepG2	34
chr2	70059180	70060180	+	XLOC_042889|k562|ENSG00000179818|EE	chr2	70059955	70059959	SUGP2|HepG2	4
chr2	70059180	70060180	+	XLOC_042889|k562|ENSG00000179818|EE	chr2	70059874	70059922	PRPF8|HepG2	48
chr2	70059180	70060180	+	XLOC_042889|k562|ENSG00000179818|EE	chr2	70059659	70059673	GRWD1|HepG2	14
chr2	70059180	70060180	+	XLOC_042889|k562|ENSG00000179818|EE	chr2	70059666	70059681	HNRNPU|HepG2	15
chr2	70059180	70060180	+	XLOC_042889|k562|ENSG00000179818|EE	chr2	70059886	70059929	BUD13|HepG2	43
chr2	70059180	70060180	+	XLOC_042889|k562|ENSG00000179818|EE	chr2	70059658	70059683	PPIG|HepG2	25
chr2	70059180	70060180	+	XLOC_042889|k562|ENSG00000179818|EE	chr2	70059685	70059707	PPIG|HepG2	22
chr2	70059180	70060180	+	XLOC_042889|k562|ENSG00000179818|EE	chr2	70059978	70060006	HNRNPA1|HepG2	28
chr2	70059180	70060180	+	XLOC_042889|k562|ENSG00000179818|EE	chr2	70059883	70059921	QKI|HepG2	38
chr2	70059180	70060180	+	XLOC_042889|k562|ENSG00000179818|EE	chr2	70059671	70059715	U2AF2|HepG2	44
chr2	70059180	70060180	+	XLOC_042889|k562|ENSG00000179818|EE	chr2	70059887	70059915	HNRNPU|HepG2	28
chr2	70059180	70060180	+	XLOC_042889|k562|ENSG00000179818|EE	chr2	70059895	70059927	EIF3D|HepG2	32
chr2	70059180	70060180	+	XLOC_042889|k562|ENSG00000179818|EE	chr2	70059656	70059675	FKBP4|HepG2	19
chr2	70059180	70060180	+	XLOC_042889|k562|ENSG00000179818|EE	chr2	70059663	70059685	U2AF1|HepG2	22
chr2	70059180	70060180	+	XLOC_042889|k562|ENSG00000179818|EE	chr2	70059664	70059681	UCHL5|HepG2	17
chr2	70059180	70060180	+	XLOC_042889|k562|ENSG00000179818|EE	chr2	70060103	70060172	ILF3|K562	69
chr2	70059180	70060180	+	XLOC_042889|k562|ENSG00000179818|EE	chr2	70059467	70059507	CSTF2T|HepG2	40
chr2	70059180	70060180	+	XLOC_042889|k562|ENSG00000179818|EE	chr2	70060113	70060122	U2AF2|HepG2	9
chr2	70059180	70060180	+	XLOC_042889|k562|ENSG00000179818|EE	chr2	70059880	70059957	XRN2|HepG2	77
chr2	70059180	70060180	+	XLOC_042889|k562|ENSG00000179818|EE	chr2	70059888	70059918	HNRNPA1|HepG2	30
chr2	70059180	70060180	+	XLOC_042889|k562|ENSG00000179818|EE	chr2	70059879	70059927	RBFOX2|HepG2	48
chr2	70059180	70060180	+	XLOC_042889|k562|ENSG00000179818|EE	chr2	70060135	70060178	NCBP2|HepG2	43
chr2	70059180	70060180	+	XLOC_042889|k562|ENSG00000179818|EE	chr2	70059642	70059650	PUM2|K562	8
chr2	70059180	70060180	+	XLOC_042889|k562|ENSG00000179818|EE	chr2	70059884	70059924	HNRNPU|HepG2	40
chr2	70059180	70060180	+	XLOC_042889|k562|ENSG00000179818|EE	chr2	70059674	70059717	BUD13|HepG2	43
chr2	70059180	70060180	+	XLOC_042889|k562|ENSG00000179818|EE	chr2	70059420	70059446	DGCR8|HepG2	26
chr2	70059180	70060180	+	XLOC_042889|k562|ENSG00000179818|EE	chr2	70059664	70059678	GRWD1|HepG2	14
chr2	70059180	70060180	+	XLOC_042889|k562|ENSG00000179818|EE	chr2	70059801	70059843	ILF3|HepG2	42
chr2	70059180	70060180	+	XLOC_042889|k562|ENSG00000179818|EE	chr2	70059819	70059855	POLR2G|HepG2	36
chr2	70059180	70060180	+	XLOC_042889|k562|ENSG00000179818|EE	chr2	70059996	70060020	ILF3|HepG2	24
chr2	70059180	70060180	+	XLOC_042889|k562|ENSG00000179818|EE	chr2	70059679	70059687	U2AF2|HepG2	8
chr2	70059180	70060180	+	XLOC_042889|k562|ENSG00000179818|EE	chr2	70059975	70060021	HNRNPM|HepG2	46
chr2	70059180	70060180	+	XLOC_042889|k562|ENSG00000179818|EE	chr2	70059894	70059963	TAF15|HepG2	69
chr2	70059180	70060180	+	XLOC_042889|k562|ENSG00000179818|EE	chr2	70059228	70059262	KHDRBS1|K562	34
chr2	70059180	70060180	+	XLOC_042889|k562|ENSG00000179818|EE	chr2	70060071	70060115	XRN2|HepG2	44
chr2	70059180	70060180	+	XLOC_042889|k562|ENSG00000179818|EE	chr2	70059684	70059711	PRPF8|K562	27
chr2	70059180	70060180	+	XLOC_042889|k562|ENSG00000179818|EE	chr2	70059885	70059913	U2AF1|HepG2	28
chr2	70059180	70060180	+	XLOC_042889|k562|ENSG00000179818|EE	chr2	70059642	70059645	TAF15|HepG2	3
chr2	70059180	70060180	+	XLOC_042889|k562|ENSG00000179818|EE	chr2	70059512	70059555	HNRNPK|HepG2	43
chr2	70059180	70060180	+	XLOC_042889|k562|ENSG00000179818|EE	chr2	70059892	70059939	TAF15|HepG2	47
chr2	70059180	70060180	+	XLOC_042889|k562|ENSG00000179818|EE	chr2	70059675	70059715	SF3B4|HepG2	40
chr2	70059180	70060180	+	XLOC_042889|k562|ENSG00000179818|EE	chr2	70059690	70059711	AGGF1|HepG2	21
chr2	70059180	70060180	+	XLOC_042889|k562|ENSG00000179818|EE	chr2	70059514	70059558	HNRNPK|HepG2	44
chr2	70059180	70060180	+	XLOC_042889|k562|ENSG00000179818|EE	chr2	70059820	70059862	ILF3|K562	42
chr2	70059180	70060180	+	XLOC_042889|k562|ENSG00000179818|EE	chr2	70059389	70059392	ILF3|HepG2	3
chr2	70059180	70060180	+	XLOC_042889|k562|ENSG00000179818|EE	chr2	70059874	70059923	POLR2G|HepG2	49
chr2	70059180	70060180	+	XLOC_042889|k562|ENSG00000179818|EE	chr2	70059642	70059646	PPIG|HepG2	4
chr2	70059180	70060180	+	XLOC_042889|k562|ENSG00000179818|EE	chr2	70059687	70059732	SF3A3|HepG2	45
chr2	70059180	70060180	+	XLOC_042889|k562|ENSG00000179818|EE	chr2	70059887	70059924	EIF3D|HepG2	37
chr2	70059180	70060180	+	XLOC_042889|k562|ENSG00000179818|EE	chr2	70059910	70059943	SF3A3|HepG2	33
chr2	70059180	70060180	+	XLOC_042889|k562|ENSG00000179818|EE	chr2	70059875	70059937	RBFOX2|HepG2	62
chr2	70059180	70060180	+	XLOC_042889|k562|ENSG00000179818|EE	chr2	70060136	70060170	HNRNPC|HepG2	34
chr2	70059180	70060180	+	XLOC_042889|k562|ENSG00000179818|EE	chr2	70059665	70059681	SRSF1|HepG2	16
chr2	70059180	70060180	+	XLOC_042889|k562|ENSG00000179818|EE	chr2	70059642	70059643	GRWD1|HepG2	1
chr2	70059180	70060180	+	XLOC_042889|k562|ENSG00000179818|EE	chr2	70059360	70059400	EIF3H|HepG2	40
chr2	70059180	70060180	+	XLOC_042889|k562|ENSG00000179818|EE	chr2	70059908	70059959	AGGF1|HepG2	51
chr2	70059180	70060180	+	XLOC_042889|k562|ENSG00000179818|EE	chr2	70059678	70059730	PRPF8|HepG2	52
chr2	70059180	70060180	+	XLOC_042889|k562|ENSG00000179818|EE	chr2	70060095	70060153	ILF3|HepG2	58
chr2	70059180	70060180	+	XLOC_042889|k562|ENSG00000179818|EE	chr2	70059902	70059934	QKI|HepG2	32
chr2	70059180	70060180	+	XLOC_042889|k562|ENSG00000179818|EE	chr2	70059355	70059396	ILF3|K562	41
chr2	70059180	70060180	+	XLOC_042889|k562|ENSG00000179818|EE	chr2	70059450	70059476	CSTF2T|HepG2	26
chr2	70059180	70060180	+	XLOC_042889|k562|ENSG00000179818|EE	chr2	70059518	70059566	KHSRP|K562	48
chr2	70059180	70060180	+	XLOC_042889|k562|ENSG00000179818|EE	chr2	70059887	70059949	ILF3|HepG2	62
chr2	70059180	70060180	+	XLOC_042889|k562|ENSG00000179818|EE	chr2	70059987	70060006	HNRNPC|HepG2	19
chr2	70059180	70060180	+	XLOC_042889|k562|ENSG00000179818|EE	chr2	70059981	70060012	HNRNPA1|HepG2	31
chr2	70059180	70060180	+	XLOC_042889|k562|ENSG00000179818|EE	chr2	70059655	70059710	PRPF8|HepG2	55
chr2	70059180	70060180	+	XLOC_042889|k562|ENSG00000179818|EE	chr2	70059887	70059931	BCCIP|HepG2	44
chr2	70059180	70060180	+	XLOC_042889|k562|ENSG00000179818|EE	chr2	70059885	70059919	IGF2BP3|HepG2	34
chr2	70059180	70060180	+	XLOC_042889|k562|ENSG00000179818|EE	chr2	70059934	70059966	SRSF1|HepG2	32
chr2	70059180	70060180	+	XLOC_042889|k562|ENSG00000179818|EE	chr2	70059816	70059849	ILF3|HepG2	33
chr2	70059180	70060180	+	XLOC_042889|k562|ENSG00000179818|EE	chr2	70060125	70060180	HNRNPC|HepG2	55
chr2	70059180	70060180	+	XLOC_042889|k562|ENSG00000179818|EE	chr2	70059679	70059728	CDC40|HepG2	49
chr2	70059180	70060180	+	XLOC_042889|k562|ENSG00000179818|EE	chr2	70059669	70059755	BUD13|HepG2	86
chr2	70059180	70060180	+	XLOC_042889|k562|ENSG00000179818|EE	chr2	70059897	70059924	GTF2F1|HepG2	27
chr2	70059180	70060180	+	XLOC_042889|k562|ENSG00000179818|EE	chr2	70059892	70059930	ILF3|K562	38
chr2	70059180	70060180	+	XLOC_042889|k562|ENSG00000179818|EE	chr2	70059642	70059653	U2AF1|HepG2	11
chr12	9656197	9657197	+	XLOC_042889|k562|ENSG00000256594|EE	chr12	9656599	9656620	U2AF2|K562	21
chr12	9656197	9657197	+	XLOC_042889|k562|ENSG00000256594|EE	chr12	9656603	9656637	FASTKD2|HepG2	34
chr12	9656197	9657197	+	XLOC_042889|k562|ENSG00000256594|EE	chr12	9656913	9656956	SMNDC1|K562	43
chr12	9656197	9657197	+	XLOC_042889|k562|ENSG00000256594|EE	chr12	9656915	9656940	SMNDC1|K562	25
chr12	9656197	9657197	+	XLOC_042889|k562|ENSG00000256594|EE	chr12	9657019	9657032	NKRF|HepG2	13
chr12	9656197	9657197	+	XLOC_042889|k562|ENSG00000256594|EE	chr12	9656613	9656637	SRSF1|K562	24
chr12	9656197	9657197	+	XLOC_042889|k562|ENSG00000256594|EE	chr12	9656918	9656962	PPIG|HepG2	44
chr12	9656197	9657197	+	XLOC_042889|k562|ENSG00000256594|EE	chr12	9656904	9657028	DGCR8|HepG2	124
chr12	9656197	9657197	+	XLOC_042889|k562|ENSG00000256594|EE	chr12	9656620	9656658	LARP4|HepG2	38
chr12	9656197	9657197	+	XLOC_042889|k562|ENSG00000256594|EE	chr12	9656841	9656862	AGGF1|HepG2	21
chr12	9656197	9657197	+	XLOC_042889|k562|ENSG00000256594|EE	chr12	9656601	9656694	GRWD1|HepG2	93
chr12	9656197	9657197	+	XLOC_042889|k562|ENSG00000256594|EE	chr12	9656599	9656688	GRWD1|HepG2	89
chr12	9656197	9657197	+	XLOC_042889|k562|ENSG00000256594|EE	chr12	9657068	9657112	FASTKD2|HepG2	44
chr12	9656197	9657197	+	XLOC_042889|k562|ENSG00000256594|EE	chr12	9656591	9656658	UCHL5|HepG2	67
chr12	9656197	9657197	+	XLOC_042889|k562|ENSG00000256594|EE	chr12	9656927	9657013	ZNF622|K562	86
chr12	9656197	9657197	+	XLOC_042889|k562|ENSG00000256594|EE	chr12	9656927	9656982	CSTF2|HepG2	55
chr12	9656197	9657197	+	XLOC_042889|k562|ENSG00000256594|EE	chr12	9656927	9656995	UCHL5|HepG2	68
chr12	9656197	9657197	+	XLOC_042889|k562|ENSG00000256594|EE	chr12	9656966	9656992	DHX30|HepG2	26
chr12	9656197	9657197	+	XLOC_042889|k562|ENSG00000256594|EE	chr12	9656597	9656624	YBX3|K562	27
chr12	9656197	9657197	+	XLOC_042889|k562|ENSG00000256594|EE	chr12	9656929	9657061	GRWD1|HepG2	132
chr12	9656197	9657197	+	XLOC_042889|k562|ENSG00000256594|EE	chr12	9656938	9656950	SRSF9|HepG2	12
chr12	9656197	9657197	+	XLOC_042889|k562|ENSG00000256594|EE	chr12	9656613	9656632	DGCR8|HepG2	19
chr12	9656197	9657197	+	XLOC_042889|k562|ENSG00000256594|EE	chr12	9656920	9656924	NCBP2|HepG2	4
chr12	9656197	9657197	+	XLOC_042889|k562|ENSG00000256594|EE	chr12	9656354	9656398	HNRNPL|HepG2	44
chr12	9656197	9657197	+	XLOC_042889|k562|ENSG00000256594|EE	chr12	9657040	9657063	HNRNPA1|HepG2	23
chr12	9656197	9657197	+	XLOC_042889|k562|ENSG00000256594|EE	chr12	9656255	9656298	U2AF2|HepG2	43
chr12	9656197	9657197	+	XLOC_042889|k562|ENSG00000256594|EE	chr12	9656597	9656644	HLTF|K562	47
chr12	9656197	9657197	+	XLOC_042889|k562|ENSG00000256594|EE	chr12	9656879	9656924	CDC40|HepG2	45
chr12	9656197	9657197	+	XLOC_042889|k562|ENSG00000256594|EE	chr12	9656930	9656949	NKRF|HepG2	19
chr12	9656197	9657197	+	XLOC_042889|k562|ENSG00000256594|EE	chr12	9656589	9656686	CSTF2|HepG2	97
chr12	9656197	9657197	+	XLOC_042889|k562|ENSG00000256594|EE	chr12	9656921	9656963	GPKOW|K562	42
chr12	9656197	9657197	+	XLOC_042889|k562|ENSG00000256594|EE	chr12	9656598	9656642	BUD13|HepG2	44
chr12	9656197	9657197	+	XLOC_042889|k562|ENSG00000256594|EE	chr12	9656603	9656655	UCHL5|HepG2	52
chr12	9656197	9657197	+	XLOC_042889|k562|ENSG00000256594|EE	chr12	9656588	9656631	U2AF2|HepG2	43
chr12	9656197	9657197	+	XLOC_042889|k562|ENSG00000256594|EE	chr12	9656848	9656881	SUGP2|HepG2	33
chr12	9656197	9657197	+	XLOC_042889|k562|ENSG00000256594|EE	chr12	9657007	9657060	YBX3|K562	53
chr12	9656197	9657197	+	XLOC_042889|k562|ENSG00000256594|EE	chr12	9656602	9656627	BUD13|K562	25
chr12	9656197	9657197	+	XLOC_042889|k562|ENSG00000256594|EE	chr12	9657023	9657061	CSTF2|HepG2	38
chr12	9656197	9657197	+	XLOC_042889|k562|ENSG00000256594|EE	chr12	9656288	9656311	TAF15|HepG2	23
chr12	9656197	9657197	+	XLOC_042889|k562|ENSG00000256594|EE	chr12	9656913	9656998	BUD13|K562	85
chr12	9656197	9657197	+	XLOC_042889|k562|ENSG00000256594|EE	chr12	9657011	9657062	GRWD1|HepG2	51
chr12	9656197	9657197	+	XLOC_042889|k562|ENSG00000256594|EE	chr12	9657041	9657101	PTBP1|HepG2	60
chr12	9656197	9657197	+	XLOC_042889|k562|ENSG00000256594|EE	chr12	9656579	9656622	ZNF622|K562	43
chr12	9656197	9657197	+	XLOC_042889|k562|ENSG00000256594|EE	chr12	9656919	9657011	GRWD1|HepG2	92
chr12	9656197	9657197	+	XLOC_042889|k562|ENSG00000256594|EE	chr12	9656594	9656667	PPIG|HepG2	73
chr12	9656197	9657197	+	XLOC_042889|k562|ENSG00000256594|EE	chr12	9656941	9656984	UPF1|K562	43
chr12	9656197	9657197	+	XLOC_042889|k562|ENSG00000256594|EE	chr12	9656905	9657001	BUD13|HepG2	96
chr12	9656197	9657197	+	XLOC_042889|k562|ENSG00000256594|EE	chr12	9656589	9656634	SRSF1|HepG2	45
chr12	9656197	9657197	+	XLOC_042889|k562|ENSG00000256594|EE	chr12	9656917	9656978	PPIG|HepG2	61
chr12	9656197	9657197	+	XLOC_042889|k562|ENSG00000256594|EE	chr12	9656591	9656627	BUD13|HepG2	36
chr12	9656197	9657197	+	XLOC_042889|k562|ENSG00000256594|EE	chr12	9657028	9657070	EIF3D|HepG2	42
chr12	9656197	9657197	+	XLOC_042889|k562|ENSG00000256594|EE	chr12	9656913	9656944	LARP4|HepG2	31
chr12	9656197	9657197	+	XLOC_042889|k562|ENSG00000256594|EE	chr12	9657016	9657053	RBFOX2|K562	37
chr12	9656197	9657197	+	XLOC_042889|k562|ENSG00000256594|EE	chr12	9656604	9656637	GTF2F1|HepG2	33
chr12	9656197	9657197	+	XLOC_042889|k562|ENSG00000256594|EE	chr12	9657022	9657055	XRCC6|K562	33
chr12	9656197	9657197	+	XLOC_042889|k562|ENSG00000256594|EE	chr12	9657068	9657149	POLR2G|HepG2	81
chr12	9656197	9657197	+	XLOC_042889|k562|ENSG00000256594|EE	chr12	9656930	9656964	PTBP1|HepG2	34
chr12	9656197	9657197	+	XLOC_042889|k562|ENSG00000256594|EE	chr12	9657043	9657174	BUD13|HepG2	131
chr12	9656197	9657197	+	XLOC_042889|k562|ENSG00000256594|EE	chr12	9656914	9656954	BUD13|HepG2	40
chr12	9656197	9657197	+	XLOC_042889|k562|ENSG00000256594|EE	chr12	9656946	9657009	SRSF1|K562	63
chr12	9656197	9657197	+	XLOC_042889|k562|ENSG00000256594|EE	chr12	9656930	9656984	FASTKD2|HepG2	54
chr12	9656197	9657197	+	XLOC_042889|k562|ENSG00000256594|EE	chr12	9657023	9657069	EIF3D|HepG2	46
chr12	9656197	9657197	+	XLOC_042889|k562|ENSG00000256594|EE	chr12	9656507	9656534	RBM5|HepG2	27
chr12	9656197	9657197	+	XLOC_042889|k562|ENSG00000256594|EE	chr12	9656852	9656884	NKRF|HepG2	32
chr12	9656197	9657197	+	XLOC_042889|k562|ENSG00000256594|EE	chr12	9656956	9656990	RBM22|HepG2	34
chr12	9656197	9657197	+	XLOC_042889|k562|ENSG00000256594|EE	chr12	9656582	9656619	HNRNPL|K562	37
chr12	9656197	9657197	+	XLOC_042889|k562|ENSG00000256594|EE	chr12	9656922	9656954	SRSF7|K562	32
chr12	9656197	9657197	+	XLOC_042889|k562|ENSG00000256594|EE	chr12	9656920	9656951	MTPAP|K562	31
chr12	9656197	9657197	+	XLOC_042889|k562|ENSG00000256594|EE	chr12	9656935	9657018	UCHL5|HepG2	83
chr12	9656197	9657197	+	XLOC_042889|k562|ENSG00000256594|EE	chr12	9657013	9657045	DDX24|K562	32
chr12	9656197	9657197	+	XLOC_042889|k562|ENSG00000256594|EE	chr12	9656576	9656614	RBM15|K562	38
chr12	9656197	9657197	+	XLOC_042889|k562|ENSG00000256594|EE	chr12	9656602	9656645	POLR2G|HepG2	43
chr12	9656197	9657197	+	XLOC_042889|k562|ENSG00000256594|EE	chr12	9656232	9656274	CSTF2|HepG2	42
chr12	9656197	9657197	+	XLOC_042889|k562|ENSG00000256594|EE	chr12	9656920	9657128	UCHL5|K562	208
chr12	9656197	9657197	+	XLOC_042889|k562|ENSG00000256594|EE	chr12	9657038	9657077	IGF2BP2|K562	39
chr12	9656197	9657197	+	XLOC_042889|k562|ENSG00000256594|EE	chr12	9657031	9657065	RPS5|HepG2	34
chr12	9656197	9657197	+	XLOC_042889|k562|ENSG00000256594|EE	chr12	9656974	9657006	TBRG4|K562	32
chr12	9656197	9657197	+	XLOC_042889|k562|ENSG00000256594|EE	chr12	9656908	9656933	SF3A3|HepG2	25
chr12	9656197	9657197	+	XLOC_042889|k562|ENSG00000256594|EE	chr12	9656858	9656893	SF3B4|K562	35
chr12	9656197	9657197	+	XLOC_042889|k562|ENSG00000256594|EE	chr12	9656901	9656955	U2AF2|HepG2	54
chr12	9656197	9657197	+	XLOC_042889|k562|ENSG00000256594|EE	chr12	9656626	9656637	LSM11|HepG2	11
chr12	9656197	9657197	+	XLOC_042889|k562|ENSG00000256594|EE	chr12	9656601	9656637	SRSF7|HepG2	36
chr12	9656197	9657197	+	XLOC_042889|k562|ENSG00000256594|EE	chr12	9656613	9656640	NKRF|HepG2	27
chr12	9656197	9657197	+	XLOC_042889|k562|ENSG00000256594|EE	chr12	9656920	9656923	FTO|K562	3
chr12	9656197	9657197	+	XLOC_042889|k562|ENSG00000256594|EE	chr12	9656625	9656669	PRPF8|HepG2	44
chr12	9656197	9657197	+	XLOC_042889|k562|ENSG00000256594|EE	chr12	9656585	9656629	CDC40|HepG2	44
chr12	9656197	9657197	+	XLOC_042889|k562|ENSG00000256594|EE	chr12	9656918	9656935	UCHL5|HepG2	17
chr12	9656197	9657197	+	XLOC_042889|k562|ENSG00000256594|EE	chr12	9656677	9656703	HNRNPL|HepG2	26
chr12	9656197	9657197	+	XLOC_042889|k562|ENSG00000256594|EE	chr12	9656923	9656932	FTO|K562	9
chr12	9656197	9657197	+	XLOC_042889|k562|ENSG00000256594|EE	chr12	9656924	9657019	HLTF|K562	95
chr12	9656197	9657197	+	XLOC_042889|k562|ENSG00000256594|EE	chr12	9656855	9656887	TRA2A|HepG2	32
chr12	9656197	9657197	+	XLOC_042889|k562|ENSG00000256594|EE	chr12	9656680	9656689	UCHL5|HepG2	9
chr12	9656197	9657197	+	XLOC_042889|k562|ENSG00000256594|EE	chr12	9656841	9656882	BUD13|K562	41
chr12	9656197	9657197	+	XLOC_042889|k562|ENSG00000256594|EE	chr12	9656184	9656208	EFTUD2|HepG2	11
chr12	9656197	9657197	+	XLOC_042889|k562|ENSG00000256594|EE	chr12	9656590	9656634	SF3B4|K562	44
chr12	9656197	9657197	+	XLOC_042889|k562|ENSG00000256594|EE	chr12	9656696	9656708	LSM11|HepG2	12
chr12	9656197	9657197	+	XLOC_042889|k562|ENSG00000256594|EE	chr12	9657010	9657059	RBM15|HepG2	49
chr12	9656197	9657197	+	XLOC_042889|k562|ENSG00000256594|EE	chr12	9656925	9656953	SRSF9|HepG2	28
chr12	9656197	9657197	+	XLOC_042889|k562|ENSG00000256594|EE	chr12	9656908	9656958	U2AF2|HepG2	50
chr12	9656197	9657197	+	XLOC_042889|k562|ENSG00000256594|EE	chr12	9656994	9657066	UCHL5|K562	72
chr12	9656197	9657197	+	XLOC_042889|k562|ENSG00000256594|EE	chr12	9657051	9657091	MTPAP|K562	40
chr12	9656197	9657197	+	XLOC_042889|k562|ENSG00000256594|EE	chr12	9656187	9656247	HNRNPL|HepG2	50
chr12	9656197	9657197	+	XLOC_042889|k562|ENSG00000256594|EE	chr12	9656591	9656631	NCBP2|HepG2	40
chr12	9656197	9657197	+	XLOC_042889|k562|ENSG00000256594|EE	chr12	9656931	9656947	IGF2BP3|HepG2	16
chr12	9656197	9657197	+	XLOC_042889|k562|ENSG00000256594|EE	chr12	9657050	9657164	UCHL5|HepG2	114
chr12	9656197	9657197	+	XLOC_042889|k562|ENSG00000256594|EE	chr12	9656583	9656638	EIF3H|HepG2	55
chr12	9656197	9657197	+	XLOC_042889|k562|ENSG00000256594|EE	chr12	9656597	9656648	ZNF622|K562	51
chr12	9656197	9657197	+	XLOC_042889|k562|ENSG00000256594|EE	chr12	9657013	9657084	ZNF622|K562	71
chr12	9656197	9657197	+	XLOC_042889|k562|ENSG00000256594|EE	chr12	9657067	9657187	LSM11|HepG2	120
chr12	9656197	9657197	+	XLOC_042889|k562|ENSG00000256594|EE	chr12	9656919	9656966	LSM11|HepG2	47
chr12	9656197	9657197	+	XLOC_042889|k562|ENSG00000256594|EE	chr12	9656195	9656236	HNRNPL|HepG2	39
chr12	9656197	9657197	+	XLOC_042889|k562|ENSG00000256594|EE	chr12	9656303	9656342	HNRNPUL1|HepG2	39
chr12	9656197	9657197	+	XLOC_042889|k562|ENSG00000256594|EE	chr12	9656931	9656990	EIF4G2|K562	59
chr12	9656197	9657197	+	XLOC_042889|k562|ENSG00000256594|EE	chr12	9656919	9656964	U2AF1|HepG2	45
chr12	9656197	9657197	+	XLOC_042889|k562|ENSG00000256594|EE	chr12	9656844	9656876	CSTF2|HepG2	32
chr12	9656197	9657197	+	XLOC_042889|k562|ENSG00000256594|EE	chr12	9656592	9656642	U2AF1|HepG2	50
chr12	9656197	9657197	+	XLOC_042889|k562|ENSG00000256594|EE	chr12	9656570	9656638	RBM15|HepG2	68
chr12	9656197	9657197	+	XLOC_042889|k562|ENSG00000256594|EE	chr12	9657057	9657095	MTPAP|K562	38
chr12	9656197	9657197	+	XLOC_042889|k562|ENSG00000256594|EE	chr12	9656905	9656962	EFTUD2|HepG2	57
chr12	9656197	9657197	+	XLOC_042889|k562|ENSG00000256594|EE	chr12	9656638	9656673	HNRNPL|K562	35
chr12	9656197	9657197	+	XLOC_042889|k562|ENSG00000256594|EE	chr12	9656846	9656877	HNRNPUL1|HepG2	31
chr12	9656197	9657197	+	XLOC_042889|k562|ENSG00000256594|EE	chr12	9656919	9656964	DDX59|HepG2	45
chr12	9656197	9657197	+	XLOC_042889|k562|ENSG00000256594|EE	chr12	9657059	9657173	ZNF622|K562	114
chr12	9656197	9657197	+	XLOC_042889|k562|ENSG00000256594|EE	chr12	9656920	9656943	UPF1|K562	23
chr12	9656197	9657197	+	XLOC_042889|k562|ENSG00000256594|EE	chr12	9656920	9656939	RBFOX2|K562	19
chr12	9656197	9657197	+	XLOC_042889|k562|ENSG00000256594|EE	chr12	9656926	9656960	MTPAP|K562	34
chr12	9656197	9657197	+	XLOC_042889|k562|ENSG00000256594|EE	chr12	9656600	9656637	SRSF1|K562	37
chr12	9656197	9657197	+	XLOC_042889|k562|ENSG00000256594|EE	chr12	9657029	9657093	RBM15|K562	64
chr12	9656197	9657197	+	XLOC_042889|k562|ENSG00000256594|EE	chr12	9656830	9656880	LSM11|HepG2	50
chr12	9656197	9657197	+	XLOC_042889|k562|ENSG00000256594|EE	chr12	9657001	9657115	RBM15|HepG2	114
chr12	9656197	9657197	+	XLOC_042889|k562|ENSG00000256594|EE	chr12	9656866	9656888	PRPF8|HepG2	22
chr12	9656197	9657197	+	XLOC_042889|k562|ENSG00000256594|EE	chr12	9656917	9656970	AGGF1|HepG2	53
chr12	9656197	9657197	+	XLOC_042889|k562|ENSG00000256594|EE	chr12	9656312	9656409	HNRNPL|HepG2	97
chr12	9656197	9657197	+	XLOC_042889|k562|ENSG00000256594|EE	chr12	9656913	9656948	U2AF2|K562	35
chr12	9656197	9657197	+	XLOC_042889|k562|ENSG00000256594|EE	chr12	9657042	9657066	U2AF2|HepG2	24
chr12	9656197	9657197	+	XLOC_042889|k562|ENSG00000256594|EE	chr12	9656596	9656638	DDX55|HepG2	42
chr12	9656197	9657197	+	XLOC_042889|k562|ENSG00000256594|EE	chr12	9656591	9656626	DDX24|K562	35
chr12	9656197	9657197	+	XLOC_042889|k562|ENSG00000256594|EE	chr12	9656850	9656882	KHSRP|K562	32
chr12	9656197	9657197	+	XLOC_042889|k562|ENSG00000256594|EE	chr12	9656922	9657010	ZNF622|K562	88
chr12	9656197	9657197	+	XLOC_042889|k562|ENSG00000256594|EE	chr12	9656484	9656501	BUD13|K562	17
chr12	9656197	9657197	+	XLOC_042889|k562|ENSG00000256594|EE	chr12	9656941	9656985	CSTF2|HepG2	44
chr12	9656197	9657197	+	XLOC_042889|k562|ENSG00000256594|EE	chr12	9656960	9656990	AGGF1|HepG2	30
chr12	9656197	9657197	+	XLOC_042889|k562|ENSG00000256594|EE	chr12	9657040	9657058	XRCC6|K562	18
chr12	9656197	9657197	+	XLOC_042889|k562|ENSG00000256594|EE	chr12	9656597	9656660	PPIG|HepG2	63
chr12	9656197	9657197	+	XLOC_042889|k562|ENSG00000256594|EE	chr12	9656914	9656960	EIF3D|HepG2	46
chr12	9656197	9657197	+	XLOC_042889|k562|ENSG00000256594|EE	chr12	9656844	9656896	U2AF1|HepG2	52
chr12	9656197	9657197	+	XLOC_042889|k562|ENSG00000256594|EE	chr12	9656838	9656898	RBM5|HepG2	60
chr12	9656197	9657197	+	XLOC_042889|k562|ENSG00000256594|EE	chr12	9657007	9657124	PPIG|HepG2	117
chr12	9656197	9657197	+	XLOC_042889|k562|ENSG00000256594|EE	chr12	9656633	9656659	PRPF8|HepG2	26
chr12	9656197	9657197	+	XLOC_042889|k562|ENSG00000256594|EE	chr12	9656919	9656939	PRPF8|K562	20
chr12	9656197	9657197	+	XLOC_042889|k562|ENSG00000256594|EE	chr12	9656271	9656324	U2AF1|HepG2	53
chr12	9656197	9657197	+	XLOC_042889|k562|ENSG00000256594|EE	chr12	9657003	9657073	FASTKD2|HepG2	70
chr12	9656197	9657197	+	XLOC_042889|k562|ENSG00000256594|EE	chr12	9656940	9656973	DKC1|HepG2	33
chr12	9656197	9657197	+	XLOC_042889|k562|ENSG00000256594|EE	chr12	9656942	9657003	HLTF|K562	61
chr12	9656197	9657197	+	XLOC_042889|k562|ENSG00000256594|EE	chr12	9657045	9657114	LARP4|HepG2	69
chr12	9656197	9657197	+	XLOC_042889|k562|ENSG00000256594|EE	chr12	9656919	9656943	YBX3|K562	24
chr12	9656197	9657197	+	XLOC_042889|k562|ENSG00000256594|EE	chr12	9657027	9657064	SUGP2|HepG2	37
chr12	9656197	9657197	+	XLOC_042889|k562|ENSG00000256594|EE	chr12	9657029	9657059	SRSF7|K562	30
chr12	9656197	9657197	+	XLOC_042889|k562|ENSG00000256594|EE	chr12	9656921	9656963	U2AF2|K562	42
chr12	9656197	9657197	+	XLOC_042889|k562|ENSG00000256594|EE	chr12	9656926	9656961	RBM15|HepG2	35
chr12	9656197	9657197	+	XLOC_042889|k562|ENSG00000256594|EE	chr12	9656834	9656863	DDX59|HepG2	29
chr12	9656197	9657197	+	XLOC_042889|k562|ENSG00000256594|EE	chr12	9656916	9656994	UCHL5|K562	78
chr12	9656197	9657197	+	XLOC_042889|k562|ENSG00000256594|EE	chr12	9656271	9656319	HNRNPA1|HepG2	48
chr12	9656197	9657197	+	XLOC_042889|k562|ENSG00000256594|EE	chr12	9656854	9656893	XRN2|HepG2	39
chr12	9656197	9657197	+	XLOC_042889|k562|ENSG00000256594|EE	chr12	9656964	9656974	TBRG4|K562	10
chr12	9656197	9657197	+	XLOC_042889|k562|ENSG00000256594|EE	chr12	9656840	9656900	DDX55|HepG2	60
chr12	9656197	9657197	+	XLOC_042889|k562|ENSG00000256594|EE	chr12	9657016	9657064	UPF1|K562	48
chr12	9656197	9657197	+	XLOC_042889|k562|ENSG00000256594|EE	chr12	9657055	9657173	RBFOX2|K562	118
chr12	9656197	9657197	+	XLOC_042889|k562|ENSG00000256594|EE	chr12	9656827	9656900	CSTF2|HepG2	73
chr12	9656197	9657197	+	XLOC_042889|k562|ENSG00000256594|EE	chr12	9656954	9657028	NKRF|HepG2	74
chr12	9656197	9657197	+	XLOC_042889|k562|ENSG00000256594|EE	chr12	9656925	9656967	U2AF1|HepG2	42
chr12	9656197	9657197	+	XLOC_042889|k562|ENSG00000256594|EE	chr12	9656600	9656633	IGF2BP3|HepG2	33
chr12	9656197	9657197	+	XLOC_042889|k562|ENSG00000256594|EE	chr12	9656609	9656649	UCHL5|K562	40
chr12	9656197	9657197	+	XLOC_042889|k562|ENSG00000256594|EE	chr12	9656924	9656969	CPSF6|K562	45
chr12	9656197	9657197	+	XLOC_042889|k562|ENSG00000256594|EE	chr12	9656843	9656882	BUD13|HepG2	39
chr12	9656197	9657197	+	XLOC_042889|k562|ENSG00000256594|EE	chr12	9656921	9656972	LSM11|HepG2	51
chr12	9656197	9657197	+	XLOC_042889|k562|ENSG00000256594|EE	chr12	9656723	9656753	HNRNPL|HepG2	30
chr12	9656197	9657197	+	XLOC_042889|k562|ENSG00000256594|EE	chr12	9656728	9656754	AGGF1|HepG2	26
chr12	9656197	9657197	+	XLOC_042889|k562|ENSG00000256594|EE	chr12	9657041	9657078	DHX30|HepG2	37
chr12	9656197	9657197	+	XLOC_042889|k562|ENSG00000256594|EE	chr12	9657040	9657072	TAF15|HepG2	32
chr12	9656197	9657197	+	XLOC_042889|k562|ENSG00000256594|EE	chr12	9656623	9656674	RBM5|HepG2	51
chr12	9656197	9657197	+	XLOC_042889|k562|ENSG00000256594|EE	chr12	9656598	9656638	UCHL5|K562	40
chr12	9656197	9657197	+	XLOC_042889|k562|ENSG00000256594|EE	chr12	9657018	9657086	UCHL5|HepG2	68
chr12	9656197	9657197	+	XLOC_042889|k562|ENSG00000256594|EE	chr12	9657038	9657078	EIF3H|HepG2	40
chr12	9656197	9657197	+	XLOC_042889|k562|ENSG00000256594|EE	chr12	9656920	9657120	BUD13|K562	200
chr12	9656197	9657197	+	XLOC_042889|k562|ENSG00000256594|EE	chr12	9656787	9656812	KHSRP|K562	25
chr12	9656197	9657197	+	XLOC_042889|k562|ENSG00000256594|EE	chr12	9656973	9657065	YBX3|K562	92
chr12	9656197	9657197	+	XLOC_042889|k562|ENSG00000256594|EE	chr12	9656623	9656647	NCBP2|HepG2	24
chr2	27355686	27356686	+	XLOC_042889|k562|ENSG00000115207|EE	chr2	27356236	27356248	CDC40|HepG2	12
chr2	27355686	27356686	+	XLOC_042889|k562|ENSG00000115207|EE	chr2	27356476	27356506	HNRNPM|K562	30
chr2	27355686	27356686	+	XLOC_042889|k562|ENSG00000115207|EE	chr2	27356257	27356294	TIA1|K562	37
chr2	27355686	27356686	+	XLOC_042889|k562|ENSG00000115207|EE	chr2	27356510	27356535	PTBP1|HepG2	25
chr2	27355686	27356686	+	XLOC_042889|k562|ENSG00000115207|EE	chr2	27356512	27356532	DGCR8|K562	20
chr2	27355686	27356686	+	XLOC_042889|k562|ENSG00000115207|EE	chr2	27356362	27356393	SFPQ|HepG2	31
chr2	27355686	27356686	+	XLOC_042889|k562|ENSG00000115207|EE	chr2	27356453	27356534	CSTF2|HepG2	81
chr2	27355686	27356686	+	XLOC_042889|k562|ENSG00000115207|EE	chr2	27356223	27356251	TBRG4|K562	28
chr2	27355686	27356686	+	XLOC_042889|k562|ENSG00000115207|EE	chr2	27356460	27356503	KHSRP|K562	43
chr2	27355686	27356686	+	XLOC_042889|k562|ENSG00000115207|EE	chr2	27356637	27356686	RBM22|K562	49
chr2	27355686	27356686	+	XLOC_042889|k562|ENSG00000115207|EE	chr2	27356604	27356638	HNRNPK|HepG2	34
chr2	27355686	27356686	+	XLOC_042889|k562|ENSG00000115207|EE	chr2	27356221	27356271	HNRNPK|K562	50
chr2	27355686	27356686	+	XLOC_042889|k562|ENSG00000115207|EE	chr2	27356623	27356655	DGCR8|HepG2	32
chr2	27355686	27356686	+	XLOC_042889|k562|ENSG00000115207|EE	chr2	27356226	27356260	U2AF1|HepG2	34
chr2	27355686	27356686	+	XLOC_042889|k562|ENSG00000115207|EE	chr2	27356210	27356270	FKBP4|HepG2	60
chr2	27355686	27356686	+	XLOC_042889|k562|ENSG00000115207|EE	chr2	27356420	27356513	XPO5|HepG2	93
chr2	27355686	27356686	+	XLOC_042889|k562|ENSG00000115207|EE	chr2	27356213	27356259	RBM5|HepG2	46
chr2	27355686	27356686	+	XLOC_042889|k562|ENSG00000115207|EE	chr2	27356604	27356616	SFPQ|HepG2	12
chr2	27355686	27356686	+	XLOC_042889|k562|ENSG00000115207|EE	chr2	27356607	27356624	MTPAP|K562	17
chr2	27355686	27356686	+	XLOC_042889|k562|ENSG00000115207|EE	chr2	27356231	27356285	HNRNPM|K562	54
chr2	27355686	27356686	+	XLOC_042889|k562|ENSG00000115207|EE	chr2	27356358	27356395	NKRF|HepG2	37
chr2	27355686	27356686	+	XLOC_042889|k562|ENSG00000115207|EE	chr2	27356597	27356633	TIA1|K562	36
chr2	27355686	27356686	+	XLOC_042889|k562|ENSG00000115207|EE	chr2	27356481	27356519	DGCR8|K562	38
chr2	27355686	27356686	+	XLOC_042889|k562|ENSG00000115207|EE	chr2	27356212	27356294	TIA1|HepG2	82
chr2	27355686	27356686	+	XLOC_042889|k562|ENSG00000115207|EE	chr2	27356483	27356518	METAP2|K562	35
chr2	27355686	27356686	+	XLOC_042889|k562|ENSG00000115207|EE	chr2	27356492	27356553	PCBP2|HepG2	61
chr2	27355686	27356686	+	XLOC_042889|k562|ENSG00000115207|EE	chr2	27356600	27356648	PRPF8|HepG2	48
chr2	27355686	27356686	+	XLOC_042889|k562|ENSG00000115207|EE	chr2	27356217	27356266	SF3B4|HepG2	49
chr2	27355686	27356686	+	XLOC_042889|k562|ENSG00000115207|EE	chr2	27356682	27356743	XRCC6|K562	4
chr2	27355686	27356686	+	XLOC_042889|k562|ENSG00000115207|EE	chr2	27356214	27356264	HNRNPUL1|HepG2	50
chr2	27355686	27356686	+	XLOC_042889|k562|ENSG00000115207|EE	chr2	27356451	27356505	HNRNPU|K562	54
chr2	27355686	27356686	+	XLOC_042889|k562|ENSG00000115207|EE	chr2	27356225	27356256	UCHL5|K562	31
chr2	27355686	27356686	+	XLOC_042889|k562|ENSG00000115207|EE	chr2	27356461	27356548	PCBP2|HepG2	87
chr2	27355686	27356686	+	XLOC_042889|k562|ENSG00000115207|EE	chr2	27356265	27356291	DGCR8|K562	26
chr2	27355686	27356686	+	XLOC_042889|k562|ENSG00000115207|EE	chr2	27356452	27356502	SRSF7|HepG2	50
chr2	27355686	27356686	+	XLOC_042889|k562|ENSG00000115207|EE	chr2	27356232	27356269	LSM11|HepG2	37
chr2	27355686	27356686	+	XLOC_042889|k562|ENSG00000115207|EE	chr2	27356626	27356653	DHX30|HepG2	27
chr2	27355686	27356686	+	XLOC_042889|k562|ENSG00000115207|EE	chr2	27356229	27356288	DGCR8|HepG2	59
chr2	27355686	27356686	+	XLOC_042889|k562|ENSG00000115207|EE	chr2	27356217	27356249	HNRNPA1|HepG2	32
chr2	27355686	27356686	+	XLOC_042889|k562|ENSG00000115207|EE	chr2	27356256	27356305	EWSR1|K562	49
chr2	27355686	27356686	+	XLOC_042889|k562|ENSG00000115207|EE	chr2	27356444	27356502	DGCR8|HepG2	58
chr2	27355686	27356686	+	XLOC_042889|k562|ENSG00000115207|EE	chr2	27356216	27356256	HNRNPK|HepG2	40
chr2	27355686	27356686	+	XLOC_042889|k562|ENSG00000115207|EE	chr2	27356608	27356629	HNRNPU|K562	21
chr2	27355686	27356686	+	XLOC_042889|k562|ENSG00000115207|EE	chr2	27356363	27356375	U2AF1|HepG2	12
chr2	27355686	27356686	+	XLOC_042889|k562|ENSG00000115207|EE	chr2	27356611	27356637	U2AF2|HepG2	26
chr2	27355686	27356686	+	XLOC_042889|k562|ENSG00000115207|EE	chr2	27356673	27356720	U2AF1|K562	13
chr2	27355686	27356686	+	XLOC_042889|k562|ENSG00000115207|EE	chr2	27356309	27356417	HNRNPA1|HepG2	108
chr2	27355686	27356686	+	XLOC_042889|k562|ENSG00000115207|EE	chr2	27356437	27356473	TIA1|K562	36
chr2	27355686	27356686	+	XLOC_042889|k562|ENSG00000115207|EE	chr2	27356222	27356255	RBM15|HepG2	33
chr2	27355686	27356686	+	XLOC_042889|k562|ENSG00000115207|EE	chr2	27356448	27356566	HNRNPK|HepG2	118
chr2	27355686	27356686	+	XLOC_042889|k562|ENSG00000115207|EE	chr2	27356256	27356276	RBM22|HepG2	20
chr2	27355686	27356686	+	XLOC_042889|k562|ENSG00000115207|EE	chr2	27356222	27356282	DGCR8|HepG2	60
chr2	27355686	27356686	+	XLOC_042889|k562|ENSG00000115207|EE	chr2	27356243	27356296	DDX59|HepG2	53
chr2	27355686	27356686	+	XLOC_042889|k562|ENSG00000115207|EE	chr2	27356204	27356270	GTF2F1|K562	66
chr2	27355686	27356686	+	XLOC_042889|k562|ENSG00000115207|EE	chr2	27356236	27356279	FASTKD2|HepG2	43
chr2	27355686	27356686	+	XLOC_042889|k562|ENSG00000115207|EE	chr2	27356453	27356490	DHX30|HepG2	37
chr2	27355686	27356686	+	XLOC_042889|k562|ENSG00000115207|EE	chr2	27356597	27356621	CSTF2T|HepG2	24
chr2	27355686	27356686	+	XLOC_042889|k562|ENSG00000115207|EE	chr2	27356253	27356283	RBFOX2|K562	30
chr2	27355686	27356686	+	XLOC_042889|k562|ENSG00000115207|EE	chr2	27356353	27356382	HNRNPL|HepG2	29
chr2	27355686	27356686	+	XLOC_042889|k562|ENSG00000115207|EE	chr2	27356597	27356633	IGF2BP2|K562	36
chr2	27355686	27356686	+	XLOC_042889|k562|ENSG00000115207|EE	chr2	27356448	27356455	TROVE2|K562	7
chr2	27355686	27356686	+	XLOC_042889|k562|ENSG00000115207|EE	chr2	27356379	27356409	TROVE2|HepG2	30
chr2	27355686	27356686	+	XLOC_042889|k562|ENSG00000115207|EE	chr2	27356431	27356455	SFPQ|HepG2	24
chr2	27355686	27356686	+	XLOC_042889|k562|ENSG00000115207|EE	chr2	27356343	27356368	XRCC6|HepG2	25
chr2	27355686	27356686	+	XLOC_042889|k562|ENSG00000115207|EE	chr2	27356498	27356507	TIA1|K562	9
chr2	27355686	27356686	+	XLOC_042889|k562|ENSG00000115207|EE	chr2	27356363	27356416	SUGP2|HepG2	53
chr2	27355686	27356686	+	XLOC_042889|k562|ENSG00000115207|EE	chr2	27356589	27356619	HNRNPU|K562	30
chr2	27355686	27356686	+	XLOC_042889|k562|ENSG00000115207|EE	chr2	27356480	27356515	HNRNPL|K562	35
chr2	27355686	27356686	+	XLOC_042889|k562|ENSG00000115207|EE	chr2	27356279	27356305	NOLC1|HepG2	26
chr2	27355686	27356686	+	XLOC_042889|k562|ENSG00000115207|EE	chr2	27356470	27356512	FASTKD2|HepG2	42
chr2	27355686	27356686	+	XLOC_042889|k562|ENSG00000115207|EE	chr2	27356232	27356314	TAF15|HepG2	82
chr2	27355686	27356686	+	XLOC_042889|k562|ENSG00000115207|EE	chr2	27356222	27356260	DHX30|K562	38
chr2	27355686	27356686	+	XLOC_042889|k562|ENSG00000115207|EE	chr2	27356601	27356641	CSTF2T|HepG2	40
chr2	27355686	27356686	+	XLOC_042889|k562|ENSG00000115207|EE	chr2	27356543	27356551	DHX30|HepG2	8
chr2	27355686	27356686	+	XLOC_042889|k562|ENSG00000115207|EE	chr2	27356458	27356500	RBM22|HepG2	42
chr2	27355686	27356686	+	XLOC_042889|k562|ENSG00000115207|EE	chr2	27356217	27356259	CSTF2T|HepG2	42
chr2	27355686	27356686	+	XLOC_042889|k562|ENSG00000115207|EE	chr2	27356201	27356269	NCBP2|HepG2	68
chr2	27355686	27356686	+	XLOC_042889|k562|ENSG00000115207|EE	chr2	27356400	27356477	CSTF2T|K562	77
chr2	27355686	27356686	+	XLOC_042889|k562|ENSG00000115207|EE	chr2	27356282	27356309	CDC40|HepG2	27
chr2	27355686	27356686	+	XLOC_042889|k562|ENSG00000115207|EE	chr2	27356217	27356265	NONO|K562	48
chr2	27355686	27356686	+	XLOC_042889|k562|ENSG00000115207|EE	chr2	27356283	27356302	ILF3|K562	19
chr2	27355686	27356686	+	XLOC_042889|k562|ENSG00000115207|EE	chr2	27356460	27356576	HNRNPK|K562	116
chr2	27355686	27356686	+	XLOC_042889|k562|ENSG00000115207|EE	chr2	27356456	27356540	NKRF|HepG2	84
chr2	27355686	27356686	+	XLOC_042889|k562|ENSG00000115207|EE	chr2	27356228	27356259	PTBP1|K562	31
chr2	27355686	27356686	+	XLOC_042889|k562|ENSG00000115207|EE	chr2	27356577	27356622	FAM120A|HepG2	45
chr2	27355686	27356686	+	XLOC_042889|k562|ENSG00000115207|EE	chr2	27356467	27356504	ILF3|K562	37
chr2	27355686	27356686	+	XLOC_042889|k562|ENSG00000115207|EE	chr2	27356591	27356632	XRN2|K562	41
chr2	27355686	27356686	+	XLOC_042889|k562|ENSG00000115207|EE	chr2	27356261	27356283	KHSRP|K562	22
chr2	27355686	27356686	+	XLOC_042889|k562|ENSG00000115207|EE	chr2	27356232	27356304	GEMIN5|K562	72
chr2	27355686	27356686	+	XLOC_042889|k562|ENSG00000115207|EE	chr2	27356598	27356636	SF3A3|HepG2	38
chr2	27355686	27356686	+	XLOC_042889|k562|ENSG00000115207|EE	chr2	27356452	27356489	FAM120A|HepG2	37
chr2	27355686	27356686	+	XLOC_042889|k562|ENSG00000115207|EE	chr2	27356225	27356251	TROVE2|HepG2	26
chr2	27355686	27356686	+	XLOC_042889|k562|ENSG00000115207|EE	chr2	27356455	27356482	TAF15|K562	27
chr2	27355686	27356686	+	XLOC_042889|k562|ENSG00000115207|EE	chr2	27356473	27356506	U2AF2|K562	33
chr2	27355686	27356686	+	XLOC_042889|k562|ENSG00000115207|EE	chr2	27356262	27356297	SF3B4|HepG2	35
chr2	27355686	27356686	+	XLOC_042889|k562|ENSG00000115207|EE	chr2	27356238	27356299	NKRF|HepG2	61
chr2	27355686	27356686	+	XLOC_042889|k562|ENSG00000115207|EE	chr2	27356663	27356756	RBM22|HepG2	23
chr2	27355686	27356686	+	XLOC_042889|k562|ENSG00000115207|EE	chr2	27356462	27356473	HNRNPU|HepG2	11
chr2	27355686	27356686	+	XLOC_042889|k562|ENSG00000115207|EE	chr2	27356438	27356472	ILF3|HepG2	34
chr2	27355686	27356686	+	XLOC_042889|k562|ENSG00000115207|EE	chr2	27356454	27356501	RBM15|K562	47
chr2	27355686	27356686	+	XLOC_042889|k562|ENSG00000115207|EE	chr2	27356442	27356470	NONO|K562	28
chr2	27355686	27356686	+	XLOC_042889|k562|ENSG00000115207|EE	chr2	27356208	27356262	XRN2|HepG2	54
chr2	27355686	27356686	+	XLOC_042889|k562|ENSG00000115207|EE	chr2	27356200	27356262	CSTF2T|K562	62
chr2	27355686	27356686	+	XLOC_042889|k562|ENSG00000115207|EE	chr2	27356585	27356616	GTF2F1|HepG2	31
chr2	27355686	27356686	+	XLOC_042889|k562|ENSG00000115207|EE	chr2	27356684	27356758	PRPF8|K562	2
chr2	27355686	27356686	+	XLOC_042889|k562|ENSG00000115207|EE	chr2	27356531	27356560	TRA2A|K562	29
chr2	27355686	27356686	+	XLOC_042889|k562|ENSG00000115207|EE	chr2	27356237	27356266	PPIL4|K562	29
chr2	27355686	27356686	+	XLOC_042889|k562|ENSG00000115207|EE	chr2	27356219	27356259	BCCIP|HepG2	40
chr2	27355686	27356686	+	XLOC_042889|k562|ENSG00000115207|EE	chr2	27356552	27356574	GTF2F1|K562	22
chr2	27355686	27356686	+	XLOC_042889|k562|ENSG00000115207|EE	chr2	27356435	27356541	DDX42|K562	106
chr2	27355686	27356686	+	XLOC_042889|k562|ENSG00000115207|EE	chr2	27356676	27356700	HNRNPUL1|HepG2	10
chr2	27355686	27356686	+	XLOC_042889|k562|ENSG00000115207|EE	chr2	27356651	27356731	EFTUD2|K562	35
chr2	27355686	27356686	+	XLOC_042889|k562|ENSG00000115207|EE	chr2	27356211	27356251	EWSR1|K562	40
chr2	27355686	27356686	+	XLOC_042889|k562|ENSG00000115207|EE	chr2	27356457	27356500	CSTF2T|HepG2	43
chr2	27355686	27356686	+	XLOC_042889|k562|ENSG00000115207|EE	chr2	27356657	27356696	RBM22|K562	29
chr2	27355686	27356686	+	XLOC_042889|k562|ENSG00000115207|EE	chr2	27356572	27356602	HNRNPL|K562	30
chr2	27355686	27356686	+	XLOC_042889|k562|ENSG00000115207|EE	chr2	27356492	27356516	RBM15|K562	24
chr2	27355686	27356686	+	XLOC_042889|k562|ENSG00000115207|EE	chr2	27356653	27356692	RBM15|HepG2	33
chr2	27355686	27356686	+	XLOC_042889|k562|ENSG00000115207|EE	chr2	27356504	27356552	SUPV3L1|HepG2	48
chr2	27355686	27356686	+	XLOC_042889|k562|ENSG00000115207|EE	chr2	27356200	27356264	CSTF2T|K562	64
chr2	27355686	27356686	+	XLOC_042889|k562|ENSG00000115207|EE	chr2	27356683	27356718	PRPF8|HepG2	3
chr2	27355686	27356686	+	XLOC_042889|k562|ENSG00000115207|EE	chr2	27356376	27356395	NCBP2|HepG2	19
chr2	27355686	27356686	+	XLOC_042889|k562|ENSG00000115207|EE	chr2	27356218	27356258	DGCR8|K562	40
chr2	27355686	27356686	+	XLOC_042889|k562|ENSG00000115207|EE	chr2	27356500	27356522	XRN2|HepG2	22
chr2	27355686	27356686	+	XLOC_042889|k562|ENSG00000115207|EE	chr2	27356439	27356525	XRN2|HepG2	86
chr2	27355686	27356686	+	XLOC_042889|k562|ENSG00000115207|EE	chr2	27356678	27356713	RBFOX2|K562	8
chr2	27355686	27356686	+	XLOC_042889|k562|ENSG00000115207|EE	chr2	27356210	27356257	TIA1|K562	47
chr2	27355686	27356686	+	XLOC_042889|k562|ENSG00000115207|EE	chr2	27356274	27356288	TAF15|K562	14
chr2	27355686	27356686	+	XLOC_042889|k562|ENSG00000115207|EE	chr2	27356583	27356647	TBRG4|K562	64
chr2	27355686	27356686	+	XLOC_042889|k562|ENSG00000115207|EE	chr2	27356449	27356562	HNRNPK|HepG2	113
chr2	27355686	27356686	+	XLOC_042889|k562|ENSG00000115207|EE	chr2	27356599	27356648	U2AF2|K562	49
chr2	27355686	27356686	+	XLOC_042889|k562|ENSG00000115207|EE	chr2	27356463	27356488	DDX59|HepG2	25
chr2	27355686	27356686	+	XLOC_042889|k562|ENSG00000115207|EE	chr2	27356465	27356506	CPSF6|K562	41
chr2	27355686	27356686	+	XLOC_042889|k562|ENSG00000115207|EE	chr2	27356462	27356508	HNRNPUL1|K562	46
chr2	27355686	27356686	+	XLOC_042889|k562|ENSG00000115207|EE	chr2	27356219	27356265	PTBP1|K562	46
chr2	27355686	27356686	+	XLOC_042889|k562|ENSG00000115207|EE	chr2	27356464	27356505	PPIL4|K562	41
chr2	27355686	27356686	+	XLOC_042889|k562|ENSG00000115207|EE	chr2	27356375	27356390	FAM120A|K562	15
chr2	27355686	27356686	+	XLOC_042889|k562|ENSG00000115207|EE	chr2	27356634	27356702	XRN2|K562	52
chr2	27355686	27356686	+	XLOC_042889|k562|ENSG00000115207|EE	chr2	27356223	27356248	SUPV3L1|HepG2	25
chr2	27355686	27356686	+	XLOC_042889|k562|ENSG00000115207|EE	chr2	27356240	27356250	SLTM|K562	10
chr2	27355686	27356686	+	XLOC_042889|k562|ENSG00000115207|EE	chr2	27356443	27356487	DDX3X|HepG2	44
chr2	27355686	27356686	+	XLOC_042889|k562|ENSG00000115207|EE	chr2	27356379	27356426	GEMIN5|K562	47
chr2	27355686	27356686	+	XLOC_042889|k562|ENSG00000115207|EE	chr2	27356648	27356699	U2AF2|K562	38
chr2	27355686	27356686	+	XLOC_042889|k562|ENSG00000115207|EE	chr2	27356220	27356309	TAF15|K562	89
chr2	27355686	27356686	+	XLOC_042889|k562|ENSG00000115207|EE	chr2	27356473	27356486	U2AF1|HepG2	13
chr2	27355686	27356686	+	XLOC_042889|k562|ENSG00000115207|EE	chr2	27356466	27356569	TIA1|K562	103
chr2	27355686	27356686	+	XLOC_042889|k562|ENSG00000115207|EE	chr2	27356461	27356530	XRN2|K562	69
chr2	27355686	27356686	+	XLOC_042889|k562|ENSG00000115207|EE	chr2	27356274	27356289	RBM15|K562	15
chr2	27355686	27356686	+	XLOC_042889|k562|ENSG00000115207|EE	chr2	27356458	27356499	PTBP1|HepG2	41
chr2	27355686	27356686	+	XLOC_042889|k562|ENSG00000115207|EE	chr2	27356354	27356396	RBM27|K562	42
chr2	27355686	27356686	+	XLOC_042889|k562|ENSG00000115207|EE	chr2	27356449	27356473	NKRF|HepG2	24
chr2	27355686	27356686	+	XLOC_042889|k562|ENSG00000115207|EE	chr2	27356217	27356247	BCCIP|HepG2	30
chr2	27355686	27356686	+	XLOC_042889|k562|ENSG00000115207|EE	chr2	27356600	27356640	HNRNPK|K562	40
chr2	27355686	27356686	+	XLOC_042889|k562|ENSG00000115207|EE	chr2	27356225	27356277	SUGP2|HepG2	52
chr2	27355686	27356686	+	XLOC_042889|k562|ENSG00000115207|EE	chr2	27356238	27356266	HNRNPM|HepG2	28
chr2	27355686	27356686	+	XLOC_042889|k562|ENSG00000115207|EE	chr2	27356352	27356411	HNRNPA1|HepG2	59
chr2	27355686	27356686	+	XLOC_042889|k562|ENSG00000115207|EE	chr2	27356535	27356566	SUB1|HepG2	31
chr2	27355686	27356686	+	XLOC_042889|k562|ENSG00000115207|EE	chr2	27356226	27356250	RPS3|HepG2	24
chr2	27355686	27356686	+	XLOC_042889|k562|ENSG00000115207|EE	chr2	27356452	27356504	HNRNPUL1|HepG2	52
chr2	27355686	27356686	+	XLOC_042889|k562|ENSG00000115207|EE	chr2	27356457	27356501	TROVE2|HepG2	44
chr2	27355686	27356686	+	XLOC_042889|k562|ENSG00000115207|EE	chr2	27356489	27356519	AKAP8L|K562	30
chr2	27355686	27356686	+	XLOC_042889|k562|ENSG00000115207|EE	chr2	27356252	27356294	DDX6|HepG2	42
chr2	27355686	27356686	+	XLOC_042889|k562|ENSG00000115207|EE	chr2	27356685	27356774	NCBP2|HepG2	1
chr2	27355686	27356686	+	XLOC_042889|k562|ENSG00000115207|EE	chr2	27356294	27356306	EWSR1|K562	12
chr2	27355686	27356686	+	XLOC_042889|k562|ENSG00000115207|EE	chr2	27356458	27356531	GEMIN5|K562	73
chr2	27355686	27356686	+	XLOC_042889|k562|ENSG00000115207|EE	chr2	27356622	27356671	RBM27|K562	49
chr2	27355686	27356686	+	XLOC_042889|k562|ENSG00000115207|EE	chr2	27356529	27356545	EXOSC5|K562	16
chr2	27355686	27356686	+	XLOC_042889|k562|ENSG00000115207|EE	chr2	27356455	27356513	HNRNPU|K562	58
chr2	27355686	27356686	+	XLOC_042889|k562|ENSG00000115207|EE	chr2	27356501	27356530	NOLC1|K562	29
chr2	27355686	27356686	+	XLOC_042889|k562|ENSG00000115207|EE	chr2	27356216	27356277	EIF3D|HepG2	61
chr2	27355686	27356686	+	XLOC_042889|k562|ENSG00000115207|EE	chr2	27356230	27356301	TIA1|HepG2	71
chr2	27355686	27356686	+	XLOC_042889|k562|ENSG00000115207|EE	chr2	27356578	27356600	DHX30|K562	22
chr2	27355686	27356686	+	XLOC_042889|k562|ENSG00000115207|EE	chr2	27356219	27356250	KHSRP|K562	31
chr2	27355686	27356686	+	XLOC_042889|k562|ENSG00000115207|EE	chr2	27356466	27356499	XPO5|HepG2	33
chr2	27355686	27356686	+	XLOC_042889|k562|ENSG00000115207|EE	chr2	27356377	27356394	CDC40|HepG2	17
chr2	27355686	27356686	+	XLOC_042889|k562|ENSG00000115207|EE	chr2	27356241	27356283	HNRNPUL1|K562	42
chr2	27355686	27356686	+	XLOC_042889|k562|ENSG00000115207|EE	chr2	27356216	27356290	AKAP8L|K562	74
chr2	27355686	27356686	+	XLOC_042889|k562|ENSG00000115207|EE	chr2	27356255	27356289	TIA1|K562	34
chr2	27355686	27356686	+	XLOC_042889|k562|ENSG00000115207|EE	chr2	27356455	27356508	XRCC6|K562	53
chr2	27355686	27356686	+	XLOC_042889|k562|ENSG00000115207|EE	chr2	27356222	27356270	DROSHA|K562	48
chr2	27355686	27356686	+	XLOC_042889|k562|ENSG00000115207|EE	chr2	27356334	27356360	POLR2G|HepG2	26
chr2	27355686	27356686	+	XLOC_042889|k562|ENSG00000115207|EE	chr2	27356367	27356375	NKRF|HepG2	8
chr2	27355686	27356686	+	XLOC_042889|k562|ENSG00000115207|EE	chr2	27356581	27356621	XRN2|HepG2	40
chr2	27355686	27356686	+	XLOC_042889|k562|ENSG00000115207|EE	chr2	27356271	27356307	TROVE2|K562	36
chr2	27355686	27356686	+	XLOC_042889|k562|ENSG00000115207|EE	chr2	27356652	27356695	SF3A3|HepG2	34
chr2	27355686	27356686	+	XLOC_042889|k562|ENSG00000115207|EE	chr2	27356222	27356291	NONO|K562	69
chr2	27355686	27356686	+	XLOC_042889|k562|ENSG00000115207|EE	chr2	27356602	27356619	TIA1|K562	17
chr2	27355686	27356686	+	XLOC_042889|k562|ENSG00000115207|EE	chr2	27356218	27356263	XRN2|HepG2	45
chr2	27355686	27356686	+	XLOC_042889|k562|ENSG00000115207|EE	chr2	27356448	27356519	CSTF2T|K562	71
chr2	27355686	27356686	+	XLOC_042889|k562|ENSG00000115207|EE	chr2	27356218	27356247	SAFB2|K562	29
chr2	27355686	27356686	+	XLOC_042889|k562|ENSG00000115207|EE	chr2	27356464	27356503	AKAP8L|K562	39
chr2	27355686	27356686	+	XLOC_042889|k562|ENSG00000115207|EE	chr2	27356218	27356264	LARP4|HepG2	46
chr2	27355686	27356686	+	XLOC_042889|k562|ENSG00000115207|EE	chr2	27356605	27356629	MTPAP|K562	24
chr2	27355686	27356686	+	XLOC_042889|k562|ENSG00000115207|EE	chr2	27356250	27356280	MTPAP|K562	30
chr2	27355686	27356686	+	XLOC_042889|k562|ENSG00000115207|EE	chr2	27356284	27356347	HNRNPU|K562	63
chr2	27355686	27356686	+	XLOC_042889|k562|ENSG00000115207|EE	chr2	27356372	27356411	DGCR8|HepG2	39
chr2	27355686	27356686	+	XLOC_042889|k562|ENSG00000115207|EE	chr2	27356425	27356511	NONO|K562	86
chr2	27355686	27356686	+	XLOC_042889|k562|ENSG00000115207|EE	chr2	27356423	27356458	XPO5|HepG2	35
chr2	27355686	27356686	+	XLOC_042889|k562|ENSG00000115207|EE	chr2	27356437	27356490	DROSHA|K562	53
chr2	27355686	27356686	+	XLOC_042889|k562|ENSG00000115207|EE	chr2	27356434	27356489	EWSR1|K562	55
chr2	27355686	27356686	+	XLOC_042889|k562|ENSG00000115207|EE	chr2	27356279	27356284	EFTUD2|K562	5
chr2	27355686	27356686	+	XLOC_042889|k562|ENSG00000115207|EE	chr2	27356606	27356629	PTBP1|K562	23
chr2	27355686	27356686	+	XLOC_042889|k562|ENSG00000115207|EE	chr2	27356244	27356293	XPO5|HepG2	49
chr2	27355686	27356686	+	XLOC_042889|k562|ENSG00000115207|EE	chr2	27356266	27356298	RBM15|HepG2	32
chr2	27355686	27356686	+	XLOC_042889|k562|ENSG00000115207|EE	chr2	27356593	27356637	GEMIN5|K562	44
chr2	27355686	27356686	+	XLOC_042889|k562|ENSG00000115207|EE	chr2	27356288	27356307	HNRNPL|K562	19
chr2	27355686	27356686	+	XLOC_042889|k562|ENSG00000115207|EE	chr2	27356354	27356394	RPS5|HepG2	40
chr2	27355686	27356686	+	XLOC_042889|k562|ENSG00000115207|EE	chr2	27356469	27356523	RBM15|HepG2	54
chr2	27355686	27356686	+	XLOC_042889|k562|ENSG00000115207|EE	chr2	27356560	27356640	NONO|K562	80
chr2	27355686	27356686	+	XLOC_042889|k562|ENSG00000115207|EE	chr2	27356464	27356493	EIF3D|HepG2	29
chr2	27355686	27356686	+	XLOC_042889|k562|ENSG00000115207|EE	chr2	27356537	27356569	HNRNPM|HepG2	32
chr2	27355686	27356686	+	XLOC_042889|k562|ENSG00000115207|EE	chr2	27356596	27356647	SFPQ|HepG2	51
chr2	27355686	27356686	+	XLOC_042889|k562|ENSG00000115207|EE	chr2	27356521	27356522	MTPAP|K562	1
chr2	27355686	27356686	+	XLOC_042889|k562|ENSG00000115207|EE	chr2	27356372	27356402	ILF3|K562	30
chr2	27355686	27356686	+	XLOC_042889|k562|ENSG00000115207|EE	chr2	27356361	27356408	TROVE2|K562	47
chr2	27355686	27356686	+	XLOC_042889|k562|ENSG00000115207|EE	chr2	27356534	27356550	DDX59|HepG2	16
chr2	27355686	27356686	+	XLOC_042889|k562|ENSG00000115207|EE	chr2	27356447	27356522	RBM27|K562	75
chr2	27355686	27356686	+	XLOC_042889|k562|ENSG00000115207|EE	chr2	27356438	27356483	EWSR1|K562	45
chr2	27355686	27356686	+	XLOC_042889|k562|ENSG00000115207|EE	chr2	27356277	27356305	FTO|K562	28
chr2	27355686	27356686	+	XLOC_042889|k562|ENSG00000115207|EE	chr2	27356470	27356473	TAF15|HepG2	3
chr2	27355686	27356686	+	XLOC_042889|k562|ENSG00000115207|EE	chr2	27356378	27356405	PCBP2|HepG2	27
chr2	27355686	27356686	+	XLOC_042889|k562|ENSG00000115207|EE	chr2	27356463	27356521	DDX42|K562	58
chr2	27355686	27356686	+	XLOC_042889|k562|ENSG00000115207|EE	chr2	27356451	27356512	HNRNPU|HepG2	61
chr2	27355686	27356686	+	XLOC_042889|k562|ENSG00000115207|EE	chr2	27356601	27356659	HNRNPL|HepG2	58
chr2	27355686	27356686	+	XLOC_042889|k562|ENSG00000115207|EE	chr2	27356358	27356395	RBM22|HepG2	37
chr2	27355686	27356686	+	XLOC_042889|k562|ENSG00000115207|EE	chr2	27356476	27356510	FTO|K562	34
chr2	27355686	27356686	+	XLOC_042889|k562|ENSG00000115207|EE	chr2	27356450	27356485	SFPQ|HepG2	35
chr2	27355686	27356686	+	XLOC_042889|k562|ENSG00000115207|EE	chr2	27356456	27356475	RBFOX2|HepG2	19
chr2	27355686	27356686	+	XLOC_042889|k562|ENSG00000115207|EE	chr2	27356366	27356404	SFPQ|HepG2	38
chr2	27355686	27356686	+	XLOC_042889|k562|ENSG00000115207|EE	chr2	27356422	27356443	HNRNPL|K562	21
chr2	27355686	27356686	+	XLOC_042889|k562|ENSG00000115207|EE	chr2	27356230	27356278	TAF15|HepG2	48
chr2	27355686	27356686	+	XLOC_042889|k562|ENSG00000115207|EE	chr2	27356594	27356656	HNRNPUL1|HepG2	62
chr2	27355686	27356686	+	XLOC_042889|k562|ENSG00000115207|EE	chr2	27356471	27356512	NCBP2|HepG2	41
chr2	27355686	27356686	+	XLOC_042889|k562|ENSG00000115207|EE	chr2	27356217	27356262	SLTM|K562	45
chr2	27355686	27356686	+	XLOC_042889|k562|ENSG00000115207|EE	chr2	27356216	27356281	EFTUD2|HepG2	65
chr2	27355686	27356686	+	XLOC_042889|k562|ENSG00000115207|EE	chr2	27356655	27356701	RBM22|HepG2	31
chr2	27355686	27356686	+	XLOC_042889|k562|ENSG00000115207|EE	chr2	27356443	27356459	RBFOX2|HepG2	16
chr2	27355686	27356686	+	XLOC_042889|k562|ENSG00000115207|EE	chr2	27356665	27356723	GTF2F1|HepG2	21
chr2	27355686	27356686	+	XLOC_042889|k562|ENSG00000115207|EE	chr2	27356211	27356253	EWSR1|K562	42
chr2	27355686	27356686	+	XLOC_042889|k562|ENSG00000115207|EE	chr2	27356229	27356257	NCBP2|K562	28
chr2	27355686	27356686	+	XLOC_042889|k562|ENSG00000115207|EE	chr2	27356268	27356293	RBFOX2|K562	25
chr2	27355686	27356686	+	XLOC_042889|k562|ENSG00000115207|EE	chr2	27356256	27356295	HNRNPK|HepG2	39
chr2	27355686	27356686	+	XLOC_042889|k562|ENSG00000115207|EE	chr2	27356450	27356499	PUS1|K562	49
chr2	27355686	27356686	+	XLOC_042889|k562|ENSG00000115207|EE	chr2	27356480	27356497	HNRNPK|K562	17
chr2	27355686	27356686	+	XLOC_042889|k562|ENSG00000115207|EE	chr2	27356353	27356490	SLTM|K562	137
chr2	27355686	27356686	+	XLOC_042889|k562|ENSG00000115207|EE	chr2	27356677	27356764	SRSF1|K562	9
chr2	27355686	27356686	+	XLOC_042889|k562|ENSG00000115207|EE	chr2	27356348	27356436	HNRNPA1|K562	88
chr2	27355686	27356686	+	XLOC_042889|k562|ENSG00000115207|EE	chr2	27356503	27356549	NONO|K562	46
chr2	27355686	27356686	+	XLOC_042889|k562|ENSG00000115207|EE	chr2	27356221	27356259	ZRANB2|K562	38
chr2	27355686	27356686	+	XLOC_042889|k562|ENSG00000115207|EE	chr2	27356541	27356572	RBM27|K562	31
chr2	27355686	27356686	+	XLOC_042889|k562|ENSG00000115207|EE	chr2	27356193	27356253	TIA1|K562	60
chr2	27355686	27356686	+	XLOC_042889|k562|ENSG00000115207|EE	chr2	27356450	27356480	HNRNPM|HepG2	30
chr2	27355686	27356686	+	XLOC_042889|k562|ENSG00000115207|EE	chr2	27356669	27356678	GNL3|K562	9
chr2	27355686	27356686	+	XLOC_042889|k562|ENSG00000115207|EE	chr2	27356207	27356271	CSTF2T|HepG2	64
chr2	27355686	27356686	+	XLOC_042889|k562|ENSG00000115207|EE	chr2	27356602	27356665	NONO|K562	63
chr2	27355686	27356686	+	XLOC_042889|k562|ENSG00000115207|EE	chr2	27356472	27356500	PTBP1|K562	28
chr2	27355686	27356686	+	XLOC_042889|k562|ENSG00000115207|EE	chr2	27356214	27356275	ILF3|HepG2	61
chr2	27355686	27356686	+	XLOC_042889|k562|ENSG00000115207|EE	chr2	27356364	27356398	RBM5|HepG2	34
chr2	27355686	27356686	+	XLOC_042889|k562|ENSG00000115207|EE	chr2	27356678	27356705	GNL3|K562	8
chr2	27355686	27356686	+	XLOC_042889|k562|ENSG00000115207|EE	chr2	27356232	27356287	CDC40|HepG2	55
chr2	27355686	27356686	+	XLOC_042889|k562|ENSG00000115207|EE	chr2	27356304	27356327	RPS5|K562	23
chr2	27355686	27356686	+	XLOC_042889|k562|ENSG00000115207|EE	chr2	27356680	27356736	EFTUD2|HepG2	6
chr2	27355686	27356686	+	XLOC_042889|k562|ENSG00000115207|EE	chr2	27356445	27356558	CSTF2T|HepG2	113
chr2	27355686	27356686	+	XLOC_042889|k562|ENSG00000115207|EE	chr2	27356212	27356263	DDX3X|HepG2	51
chr2	27355686	27356686	+	XLOC_042889|k562|ENSG00000115207|EE	chr2	27356203	27356251	DDX42|K562	48
chr2	27355686	27356686	+	XLOC_042889|k562|ENSG00000115207|EE	chr2	27356479	27356538	SLTM|HepG2	59
chr2	27355686	27356686	+	XLOC_042889|k562|ENSG00000115207|EE	chr2	27356602	27356640	PRPF8|K562	38
chr2	27355686	27356686	+	XLOC_042889|k562|ENSG00000115207|EE	chr2	27356672	27356769	NCBP2|HepG2	14
chr2	27355686	27356686	+	XLOC_042889|k562|ENSG00000115207|EE	chr2	27356210	27356251	FAM120A|HepG2	41
chr2	27355686	27356686	+	XLOC_042889|k562|ENSG00000115207|EE	chr2	27356533	27356554	IGF2BP1|HepG2	21
chr2	27355686	27356686	+	XLOC_042889|k562|ENSG00000115207|EE	chr2	27356525	27356535	SUB1|HepG2	10
chr2	27355686	27356686	+	XLOC_042889|k562|ENSG00000115207|EE	chr2	27356538	27356584	AKAP8L|K562	46
chr2	27355686	27356686	+	XLOC_042889|k562|ENSG00000115207|EE	chr2	27356241	27356271	DHX30|K562	30
chr2	27355686	27356686	+	XLOC_042889|k562|ENSG00000115207|EE	chr2	27356351	27356379	RPS5|HepG2	28
chr2	27355686	27356686	+	XLOC_042889|k562|ENSG00000115207|EE	chr2	27356461	27356549	CDC40|HepG2	88
chr2	27355686	27356686	+	XLOC_042889|k562|ENSG00000115207|EE	chr2	27356682	27356734	FKBP4|HepG2	4
chr2	27355686	27356686	+	XLOC_042889|k562|ENSG00000115207|EE	chr2	27356227	27356254	HNRNPL|K562	27
chr2	27355686	27356686	+	XLOC_042889|k562|ENSG00000115207|EE	chr2	27356326	27356344	SRSF1|HepG2	18
chr2	27355686	27356686	+	XLOC_042889|k562|ENSG00000115207|EE	chr2	27356333	27356354	PPIL4|K562	21
chr2	27355686	27356686	+	XLOC_042889|k562|ENSG00000115207|EE	chr2	27356361	27356408	NONO|K562	47
chr2	27355686	27356686	+	XLOC_042889|k562|ENSG00000115207|EE	chr2	27356251	27356301	AARS|K562	50
chr2	27355686	27356686	+	XLOC_042889|k562|ENSG00000115207|EE	chr2	27356369	27356411	TBRG4|K562	42
chr2	27355686	27356686	+	XLOC_042889|k562|ENSG00000115207|EE	chr2	27356344	27356359	PTBP1|HepG2	15
chr2	27355686	27356686	+	XLOC_042889|k562|ENSG00000115207|EE	chr2	27356451	27356489	SRSF1|HepG2	38
chr2	27355686	27356686	+	XLOC_042889|k562|ENSG00000115207|EE	chr2	27356453	27356501	SAFB2|K562	48
chr2	27355686	27356686	+	XLOC_042889|k562|ENSG00000115207|EE	chr2	27356523	27356552	GPKOW|K562	29
chr2	27355686	27356686	+	XLOC_042889|k562|ENSG00000115207|EE	chr2	27356212	27356262	SLTM|HepG2	50
chr2	27355686	27356686	+	XLOC_042889|k562|ENSG00000115207|EE	chr2	27356600	27356642	AUH|HepG2	42
chr2	27355686	27356686	+	XLOC_042889|k562|ENSG00000115207|EE	chr2	27356388	27356419	ILF3|K562	31
chr2	27355686	27356686	+	XLOC_042889|k562|ENSG00000115207|EE	chr2	27356218	27356252	DHX30|HepG2	34
chr2	27355686	27356686	+	XLOC_042889|k562|ENSG00000115207|EE	chr2	27356427	27356473	AGO2|HEK293S	46
chr2	27355686	27356686	+	XLOC_042889|k562|ENSG00000115207|EE	chr2	27356273	27356301	NONO|K562	28
chr2	27355686	27356686	+	XLOC_042889|k562|ENSG00000115207|EE	chr2	27356275	27356292	SFPQ|HepG2	17
chr2	27355686	27356686	+	XLOC_042889|k562|ENSG00000115207|EE	chr2	27356231	27356276	CSTF2|HepG2	45
chr2	27355686	27356686	+	XLOC_042889|k562|ENSG00000115207|EE	chr2	27356254	27356274	HNRNPK|K562	20
chr2	27355686	27356686	+	XLOC_042889|k562|ENSG00000115207|EE	chr2	27356278	27356288	EFTUD2|HepG2	10
chr2	27355686	27356686	+	XLOC_042889|k562|ENSG00000115207|EE	chr2	27356604	27356627	BCCIP|HepG2	23
chr2	27355686	27356686	+	XLOC_042889|k562|ENSG00000115207|EE	chr2	27356225	27356255	FASTKD2|HepG2	30
chr2	27355686	27356686	+	XLOC_042889|k562|ENSG00000115207|EE	chr2	27356261	27356281	ILF3|HepG2	20
chr2	238229168	238230168	+	XLOC_042889|k562|ENSG00000186235|EE	chr2	238229933	238229966	TIA1|K562	33
chr5	176174560	176175560	+	XLOC_042889|k562|ENSG00000248596|EE	chr5	176175429	176175446	TIA1|K562	17
chr5	176174560	176175560	+	XLOC_042889|k562|ENSG00000248596|EE	chr5	176175177	176175215	SRSF7|K562	38
chr5	176174560	176175560	+	XLOC_042889|k562|ENSG00000248596|EE	chr5	176175476	176175508	KHSRP|K562	32
chr5	176174560	176175560	+	XLOC_042889|k562|ENSG00000248596|EE	chr5	176175413	176175432	TIA1|K562	19
chr5	176174560	176175560	+	XLOC_042889|k562|ENSG00000248596|EE	chr5	176175219	176175242	SMNDC1|K562	23
chr5	176174560	176175560	+	XLOC_042889|k562|ENSG00000248596|EE	chr5	176175492	176175528	KHDRBS1|K562	36
chr5	176174560	176175560	+	XLOC_042889|k562|ENSG00000248596|EE	chr5	176175042	176175047	U2AF2|K562	5
chr5	176174560	176175560	+	XLOC_042889|k562|ENSG00000248596|EE	chr5	176175308	176175342	FTO|K562	34
chr5	176174560	176175560	+	XLOC_042889|k562|ENSG00000248596|EE	chr5	176175169	176175216	GRWD1|HepG2	47
chr5	176174560	176175560	+	XLOC_042889|k562|ENSG00000248596|EE	chr5	176175435	176175476	CSTF2T|K562	41
chr5	176174560	176175560	+	XLOC_042889|k562|ENSG00000248596|EE	chr5	176175431	176175453	CPSF6|K562	22
chr5	176174560	176175560	+	XLOC_042889|k562|ENSG00000248596|EE	chr5	176175031	176175084	BUD13|K562	53
chr5	176174560	176175560	+	XLOC_042889|k562|ENSG00000248596|EE	chr5	176175001	176175061	ZNF622|K562	60
chr5	176174560	176175560	+	XLOC_042889|k562|ENSG00000248596|EE	chr5	176175364	176175408	CSTF2T|K562	44
chr5	176174560	176175560	+	XLOC_042889|k562|ENSG00000248596|EE	chr5	176175218	176175286	DDX42|K562	68
chr5	176174560	176175560	+	XLOC_042889|k562|ENSG00000248596|EE	chr5	176175252	176175275	TBRG4|K562	23
chr5	176174560	176175560	+	XLOC_042889|k562|ENSG00000248596|EE	chr5	176175226	176175275	SF3B4|K562	49
chr5	176174560	176175560	+	XLOC_042889|k562|ENSG00000248596|EE	chr5	176174816	176174867	DDX42|K562	51
chr5	176174560	176175560	+	XLOC_042889|k562|ENSG00000248596|EE	chr5	176175181	176175238	MTPAP|K562	57
chr5	176174560	176175560	+	XLOC_042889|k562|ENSG00000248596|EE	chr5	176175430	176175450	PTBP1|HepG2	20
chr5	176174560	176175560	+	XLOC_042889|k562|ENSG00000248596|EE	chr5	176174954	176174980	SND1|K562	26
chr5	176174560	176175560	+	XLOC_042889|k562|ENSG00000248596|EE	chr5	176175061	176175104	GPKOW|K562	43
chr5	176174560	176175560	+	XLOC_042889|k562|ENSG00000248596|EE	chr5	176175485	176175513	GTF2F1|K562	28
chr5	176174560	176175560	+	XLOC_042889|k562|ENSG00000248596|EE	chr5	176174673	176174702	EFTUD2|K562	29
chr5	176174560	176175560	+	XLOC_042889|k562|ENSG00000248596|EE	chr5	176174893	176174943	CPSF6|K562	50
chr5	176174560	176175560	+	XLOC_042889|k562|ENSG00000248596|EE	chr5	176175503	176175528	QKI|K562	25
chr5	176174560	176175560	+	XLOC_042889|k562|ENSG00000248596|EE	chr5	176174615	176174653	LSM11|K562	38
chr5	176174560	176175560	+	XLOC_042889|k562|ENSG00000248596|EE	chr5	176175349	176175385	XRCC6|K562	36
chr5	176174560	176175560	+	XLOC_042889|k562|ENSG00000248596|EE	chr5	176175499	176175512	RBFOX2|K562	13
chr5	176174560	176175560	+	XLOC_042889|k562|ENSG00000248596|EE	chr5	176174936	176174989	PRPF8|K562	53
chr5	176174560	176175560	+	XLOC_042889|k562|ENSG00000248596|EE	chr5	176175172	176175242	U2AF2|K562	70
chr5	176174560	176175560	+	XLOC_042889|k562|ENSG00000248596|EE	chr5	176175024	176175045	METAP2|K562	21
chr5	176174560	176175560	+	XLOC_042889|k562|ENSG00000248596|EE	chr5	176175050	176175103	EFTUD2|K562	53
chr5	176174560	176175560	+	XLOC_042889|k562|ENSG00000248596|EE	chr5	176175493	176175525	HNRNPU|K562	32
chr5	176174560	176175560	+	XLOC_042889|k562|ENSG00000248596|EE	chr5	176174921	176174968	SF3B4|K562	47
chr5	176174560	176175560	+	XLOC_042889|k562|ENSG00000248596|EE	chr5	176174920	176174945	DDX42|K562	25
chr5	176174560	176175560	+	XLOC_042889|k562|ENSG00000248596|EE	chr5	176175032	176175063	TRA2A|K562	31
chr5	176174560	176175560	+	XLOC_042889|k562|ENSG00000248596|EE	chr5	176175196	176175222	ILF3|K562	26
chr5	176174560	176175560	+	XLOC_042889|k562|ENSG00000248596|EE	chr5	176174687	176174709	PRPF8|K562	22
chr5	176174560	176175560	+	XLOC_042889|k562|ENSG00000248596|EE	chr5	176175037	176175063	HLTF|K562	26
chr5	176174560	176175560	+	XLOC_042889|k562|ENSG00000248596|EE	chr5	176175268	176175289	HNRNPL|K562	21
chr5	176174560	176175560	+	XLOC_042889|k562|ENSG00000248596|EE	chr5	176174834	176174844	UCHL5|K562	10
chr5	176174560	176175560	+	XLOC_042889|k562|ENSG00000248596|EE	chr5	176175510	176175538	SRSF1|K562	28
chr5	176174560	176175560	+	XLOC_042889|k562|ENSG00000248596|EE	chr5	176175474	176175504	PRPF8|K562	30
chr5	176174560	176175560	+	XLOC_042889|k562|ENSG00000248596|EE	chr5	176174743	176174777	TIA1|K562	34
chr5	176174560	176175560	+	XLOC_042889|k562|ENSG00000248596|EE	chr5	176175336	176175364	HNRNPA1|K562	28
chr5	176174560	176175560	+	XLOC_042889|k562|ENSG00000248596|EE	chr5	176175100	176175129	LIN28B|K562	29
chr5	176174560	176175560	+	XLOC_042889|k562|ENSG00000248596|EE	chr5	176175070	176175107	SF3B4|K562	37
chr5	176174560	176175560	+	XLOC_042889|k562|ENSG00000248596|EE	chr5	176175479	176175509	RBM22|K562	30
chr5	176174560	176175560	+	XLOC_042889|k562|ENSG00000248596|EE	chr5	176175430	176175479	HNRNPU|K562	49
chr5	176174560	176175560	+	XLOC_042889|k562|ENSG00000248596|EE	chr5	176174904	176174941	BUD13|K562	37
chr5	176174560	176175560	+	XLOC_042889|k562|ENSG00000248596|EE	chr5	176175231	176175276	U2AF1|K562	45
chr5	176174560	176175560	+	XLOC_042889|k562|ENSG00000248596|EE	chr5	176175375	176175423	U2AF1|K562	48
chr5	176174560	176175560	+	XLOC_042889|k562|ENSG00000248596|EE	chr5	176175114	176175148	PRPF8|K562	34
chr5	176174560	176175560	+	XLOC_042889|k562|ENSG00000248596|EE	chr5	176175476	176175547	SMNDC1|K562	71
chr5	176174560	176175560	+	XLOC_042889|k562|ENSG00000248596|EE	chr5	176175198	176175240	BUD13|K562	42
chr5	176174560	176175560	+	XLOC_042889|k562|ENSG00000248596|EE	chr5	176174628	176174640	RBFOX2|K562	12
chr5	176174560	176175560	+	XLOC_042889|k562|ENSG00000248596|EE	chr5	176175310	176175340	HNRNPU|K562	30
chr5	176174560	176175560	+	XLOC_042889|k562|ENSG00000248596|EE	chr5	176174566	176174595	U2AF1|K562	29
chr5	176174560	176175560	+	XLOC_042889|k562|ENSG00000248596|EE	chr5	176175314	176175354	TIA1|K562	40
chr5	176174560	176175560	+	XLOC_042889|k562|ENSG00000248596|EE	chr5	176175482	176175512	PPIL4|K562	30
chr5	176174560	176175560	+	XLOC_042889|k562|ENSG00000248596|EE	chr5	176175449	176175478	HNRNPK|K562	29
chr5	176174560	176175560	+	XLOC_042889|k562|ENSG00000248596|EE	chr5	176174819	176174856	TAF15|K562	37
chr5	176174560	176175560	+	XLOC_042889|k562|ENSG00000248596|EE	chr5	176175298	176175308	FTO|K562	10
chr5	176174560	176175560	+	XLOC_042889|k562|ENSG00000248596|EE	chr5	176175184	176175207	U2AF1|K562	23
chr5	176174560	176175560	+	XLOC_042889|k562|ENSG00000248596|EE	chr5	176175148	176175198	ZNF622|K562	50
chr5	176174560	176175560	+	XLOC_042889|k562|ENSG00000248596|EE	chr5	176175169	176175215	U2AF2|K562	46
chr5	176174560	176175560	+	XLOC_042889|k562|ENSG00000248596|EE	chr5	176174832	176174857	TIA1|K562	25
chr5	176174560	176175560	+	XLOC_042889|k562|ENSG00000248596|EE	chr5	176175328	176175365	GNL3|K562	37
chr5	176174560	176175560	+	XLOC_042889|k562|ENSG00000248596|EE	chr5	176175036	176175042	TIA1|K562	6
chr5	176174560	176175560	+	XLOC_042889|k562|ENSG00000248596|EE	chr5	176174844	176174875	UCHL5|K562	31
chr5	176174560	176175560	+	XLOC_042889|k562|ENSG00000248596|EE	chr5	176175433	176175469	SAFB2|K562	36
chr5	176174560	176175560	+	XLOC_042889|k562|ENSG00000248596|EE	chr5	176174739	176174779	PUS1|K562	40
chr5	176174560	176175560	+	XLOC_042889|k562|ENSG00000248596|EE	chr5	176175489	176175517	TIA1|K562	28
chr5	176174560	176175560	+	XLOC_042889|k562|ENSG00000248596|EE	chr5	176175130	176175234	BUD13|K562	104
chr5	176174560	176175560	+	XLOC_042889|k562|ENSG00000248596|EE	chr5	176175317	176175386	HNRNPA1|K562	69
chr5	176174560	176175560	+	XLOC_042889|k562|ENSG00000248596|EE	chr5	176175140	176175218	DDX24|K562	78
chr5	176174560	176175560	+	XLOC_042889|k562|ENSG00000248596|EE	chr5	176174781	176174825	SMNDC1|K562	44
chr5	176174560	176175560	+	XLOC_042889|k562|ENSG00000248596|EE	chr5	176175000	176175039	LIN28B|K562	39
chr5	176174560	176175560	+	XLOC_042889|k562|ENSG00000248596|EE	chr5	176175230	176175255	SMNDC1|K562	25
chr5	176174560	176175560	+	XLOC_042889|k562|ENSG00000248596|EE	chr5	176175469	176175507	EFTUD2|K562	38
chr5	176174560	176175560	+	XLOC_042889|k562|ENSG00000248596|EE	chr5	176175181	176175214	DROSHA|K562	33
chr5	176174560	176175560	+	XLOC_042889|k562|ENSG00000248596|EE	chr5	176174669	176174730	HNRNPK|K562	61
chr5	176174560	176175560	+	XLOC_042889|k562|ENSG00000248596|EE	chr5	176175345	176175379	CDC40|HepG2	34
chr5	176174560	176175560	+	XLOC_042889|k562|ENSG00000248596|EE	chr5	176175067	176175089	PRPF8|K562	22
chr5	176174560	176175560	+	XLOC_042889|k562|ENSG00000248596|EE	chr5	176175063	176175117	SF3B4|K562	54
chr5	176174560	176175560	+	XLOC_042889|k562|ENSG00000248596|EE	chr5	176175485	176175525	TIA1|K562	40
chr5	176174560	176175560	+	XLOC_042889|k562|ENSG00000248596|EE	chr5	176175203	176175264	SF3B4|K562	61
chr5	176174560	176175560	+	XLOC_042889|k562|ENSG00000248596|EE	chr5	176174904	176174970	XRN2|K562	66
chr5	176174560	176175560	+	XLOC_042889|k562|ENSG00000248596|EE	chr5	176174656	176174713	TIA1|K562	57
chr5	176174560	176175560	+	XLOC_042889|k562|ENSG00000248596|EE	chr5	176174736	176174783	EFTUD2|K562	47
chr5	176174560	176175560	+	XLOC_042889|k562|ENSG00000248596|EE	chr5	176175470	176175535	RBFOX2|K562	65
chr5	176174560	176175560	+	XLOC_042889|k562|ENSG00000248596|EE	chr5	176175036	176175057	BUD13|K562	21
chr5	176174560	176175560	+	XLOC_042889|k562|ENSG00000248596|EE	chr5	176174955	176174963	AGGF1|K562	8
chr5	176174560	176175560	+	XLOC_042889|k562|ENSG00000248596|EE	chr5	176174612	176174631	BUD13|K562	19
chr5	176174560	176175560	+	XLOC_042889|k562|ENSG00000248596|EE	chr5	176174963	176174989	AGGF1|K562	26
chr5	176174560	176175560	+	XLOC_042889|k562|ENSG00000248596|EE	chr5	176175328	176175386	HLTF|K562	58
chr5	176174560	176175560	+	XLOC_042889|k562|ENSG00000248596|EE	chr5	176175162	176175211	ZNF622|K562	49
chr5	176174560	176175560	+	XLOC_042889|k562|ENSG00000248596|EE	chr5	176174742	176174785	PPIL4|K562	43
chr5	176174560	176175560	+	XLOC_042889|k562|ENSG00000248596|EE	chr5	176174610	176174650	CSTF2T|K562	40
chr5	176174560	176175560	+	XLOC_042889|k562|ENSG00000248596|EE	chr5	176175398	176175488	HNRNPK|K562	90
chr5	176174560	176175560	+	XLOC_042889|k562|ENSG00000248596|EE	chr5	176175002	176175046	LIN28B|K562	44
chr5	176174560	176175560	+	XLOC_042889|k562|ENSG00000248596|EE	chr5	176175447	176175475	CSTF2T|K562	28
chr5	176174560	176175560	+	XLOC_042889|k562|ENSG00000248596|EE	chr5	176174853	176174858	PRPF8|K562	5
chr5	176174560	176175560	+	XLOC_042889|k562|ENSG00000248596|EE	chr5	176175255	176175292	XRN2|K562	37
chr5	176174560	176175560	+	XLOC_042889|k562|ENSG00000248596|EE	chr5	176175000	176175043	UCHL5|K562	43
chr5	176174560	176175560	+	XLOC_042889|k562|ENSG00000248596|EE	chr5	176174788	176174798	LSM11|K562	10
chr5	176174560	176175560	+	XLOC_042889|k562|ENSG00000248596|EE	chr5	176175472	176175509	SAFB2|K562	37
chr5	176174560	176175560	+	XLOC_042889|k562|ENSG00000248596|EE	chr5	176174911	176174936	XRN2|K562	25
chr5	176174560	176175560	+	XLOC_042889|k562|ENSG00000248596|EE	chr5	176175176	176175217	RBM15|K562	41
chr5	176174560	176175560	+	XLOC_042889|k562|ENSG00000248596|EE	chr5	176174620	176174654	HNRNPU|K562	34
chr5	176174560	176175560	+	XLOC_042889|k562|ENSG00000248596|EE	chr5	176174687	176174715	HNRNPK|K562	28
chr5	176174560	176175560	+	XLOC_042889|k562|ENSG00000248596|EE	chr5	176175363	176175425	U2AF2|K562	62
chr5	176174560	176175560	+	XLOC_042889|k562|ENSG00000248596|EE	chr5	176174740	176174776	HNRNPA1|K562	36
chr5	176174560	176175560	+	XLOC_042889|k562|ENSG00000248596|EE	chr5	176175186	176175213	HLTF|K562	27
chr5	176174560	176175560	+	XLOC_042889|k562|ENSG00000248596|EE	chr5	176174955	176175002	GPKOW|K562	47
chr5	176174560	176175560	+	XLOC_042889|k562|ENSG00000248596|EE	chr5	176175462	176175521	EFTUD2|K562	59
chr5	176174560	176175560	+	XLOC_042889|k562|ENSG00000248596|EE	chr5	176174835	176174867	U2AF2|K562	32
chr5	176174560	176175560	+	XLOC_042889|k562|ENSG00000248596|EE	chr5	176174640	176174673	AKAP8L|K562	33
chr5	176174560	176175560	+	XLOC_042889|k562|ENSG00000248596|EE	chr5	176175339	176175363	U2AF2|K562	24
chr5	176174560	176175560	+	XLOC_042889|k562|ENSG00000248596|EE	chr5	176174655	176174705	SAFB2|K562	50
chr5	176174560	176175560	+	XLOC_042889|k562|ENSG00000248596|EE	chr5	176174973	176174991	PPIL4|K562	18
chr5	176174560	176175560	+	XLOC_042889|k562|ENSG00000248596|EE	chr5	176175429	176175451	FAM120A|K562	22
chr5	176174560	176175560	+	XLOC_042889|k562|ENSG00000248596|EE	chr5	176174831	176174869	CSTF2T|K562	38
chr5	176174560	176175560	+	XLOC_042889|k562|ENSG00000248596|EE	chr5	176175170	176175205	UCHL5|K562	35
chr5	176174560	176175560	+	XLOC_042889|k562|ENSG00000248596|EE	chr5	176175009	176175045	DHX30|K562	36
chr5	127956421	127957421	+	XLOC_042889|k562|ENSG00000245937|EE	chr5	127956815	127956849	YBX3|K562	34
chr5	127956421	127957421	+	XLOC_042889|k562|ENSG00000245937|EE	chr5	127956807	127956821	NPM1|K562	14
chr5	127956421	127957421	+	XLOC_042889|k562|ENSG00000245937|EE	chr5	127956803	127956807	NPM1|K562	4
chr16	72746682	72747682	+	XLOC_042889|k562|ENSG00000259768|EE	chr16	72747342	72747370	KHDRBS1|K562	28
chr16	72746682	72747682	+	XLOC_042889|k562|ENSG00000259768|EE	chr16	72747119	72747149	YBX3|K562	30
chr16	72746682	72747682	+	XLOC_042889|k562|ENSG00000259768|EE	chr16	72747120	72747126	YBX3|K562	6
chr16	72746682	72747682	+	XLOC_042889|k562|ENSG00000259768|EE	chr16	72747298	72747371	KHDRBS1|K562	73
chr16	72746682	72747682	+	XLOC_042889|k562|ENSG00000259768|EE	chr16	72747018	72747047	HNRNPL|HepG2	29
chr16	72746682	72747682	+	XLOC_042889|k562|ENSG00000259768|EE	chr16	72747248	72747288	AARS|K562	40
chr16	72746682	72747682	+	XLOC_042889|k562|ENSG00000259768|EE	chr16	72747444	72747486	HNRNPL|HepG2	42
chr16	72746682	72747682	+	XLOC_042889|k562|ENSG00000259768|EE	chr16	72747126	72747145	YBX3|K562	19
chr16	72746682	72747682	+	XLOC_042889|k562|ENSG00000259768|EE	chr16	72747280	72747322	HNRNPC|HepG2	42
chr16	72746682	72747682	+	XLOC_042889|k562|ENSG00000259768|EE	chr16	72747273	72747331	HNRNPU|K562	58
chr16	72746682	72747682	+	XLOC_042889|k562|ENSG00000259768|EE	chr16	72747015	72747053	RBM15|HepG2	38
chr16	72746682	72747682	+	XLOC_042889|k562|ENSG00000259768|EE	chr16	72747332	72747377	HNRNPL|K562	45
chr16	72746682	72747682	+	XLOC_042889|k562|ENSG00000259768|EE	chr16	72747425	72747457	HNRNPA1|K562	32
chr16	72746682	72747682	+	XLOC_042889|k562|ENSG00000259768|EE	chr16	72746901	72746951	ILF3|K562	50
chr16	72746682	72747682	+	XLOC_042889|k562|ENSG00000259768|EE	chr16	72747429	72747457	HNRNPA1|K562	28
chr16	72746682	72747682	+	XLOC_042889|k562|ENSG00000259768|EE	chr16	72747429	72747472	SAFB2|K562	43
chr16	72746682	72747682	+	XLOC_042889|k562|ENSG00000259768|EE	chr16	72747121	72747155	ZNF622|K562	34
chr16	72746682	72747682	+	XLOC_042889|k562|ENSG00000259768|EE	chr16	72747265	72747297	EIF3D|HepG2	32
chr16	72746682	72747682	+	XLOC_042889|k562|ENSG00000259768|EE	chr16	72747435	72747467	QKI|HepG2	32
chr16	72746682	72747682	+	XLOC_042889|k562|ENSG00000259768|EE	chr16	72746947	72746970	EIF3D|HepG2	23
chr16	72746682	72747682	+	XLOC_042889|k562|ENSG00000259768|EE	chr16	72747246	72747282	KHDRBS1|K562	36
chr16	72746682	72747682	+	XLOC_042889|k562|ENSG00000259768|EE	chr16	72746965	72747000	SAFB2|K562	35
chr16	72746682	72747682	+	XLOC_042889|k562|ENSG00000259768|EE	chr16	72747288	72747329	KHDRBS1|K562	41
chr19	35262192	35263192	+	XLOC_042889|k562|ENSG00000105699|EE	chr19	35262917	35262983	HNRNPU|K562	66
chr19	35262192	35263192	+	XLOC_042889|k562|ENSG00000105699|EE	chr19	35263160	35263201	ILF3|HepG2	32
chr19	35262192	35263192	+	XLOC_042889|k562|ENSG00000105699|EE	chr19	35262906	35262939	EFTUD2|HepG2	33
chr19	35262192	35263192	+	XLOC_042889|k562|ENSG00000105699|EE	chr19	35262944	35262983	PRPF8|K562	39
chr19	35262192	35263192	+	XLOC_042889|k562|ENSG00000105699|EE	chr19	35263132	35263162	ILF3|HepG2	30
chr19	35262192	35263192	+	XLOC_042889|k562|ENSG00000105699|EE	chr19	35262930	35262964	SAFB2|K562	34
chr19	35262192	35263192	+	XLOC_042889|k562|ENSG00000105699|EE	chr19	35262920	35262953	BUD13|K562	33
chr19	35262192	35263192	+	XLOC_042889|k562|ENSG00000105699|EE	chr19	35262971	35262998	HNRNPU|K562	27
chr19	35262192	35263192	+	XLOC_042889|k562|ENSG00000105699|EE	chr19	35262898	35262932	HNRNPC|HepG2	34
chr19	35262192	35263192	+	XLOC_042889|k562|ENSG00000105699|EE	chr19	35262804	35262855	DDX42|K562	51
chr10	118033541	118034541	+	XLOC_042889|k562|ENSG00000107560|EE	chr10	118033952	118034000	UCHL5|K562	48
chr10	118033541	118034541	+	XLOC_042889|k562|ENSG00000107560|EE	chr10	118033952	118034035	HNRNPA1|HepG2	83
chr10	118033541	118034541	+	XLOC_042889|k562|ENSG00000107560|EE	chr10	118034318	118034355	U2AF1|HepG2	37
chr10	118033541	118034541	+	XLOC_042889|k562|ENSG00000107560|EE	chr10	118034331	118034357	U2AF1|K562	26
chr10	118033541	118034541	+	XLOC_042889|k562|ENSG00000107560|EE	chr10	118033903	118033969	ELAVL1|HEK293	66
chr10	118033541	118034541	+	XLOC_042889|k562|ENSG00000107560|EE	chr10	118033959	118033997	SRSF1|HepG2	38
chr10	118033541	118034541	+	XLOC_042889|k562|ENSG00000107560|EE	chr10	118033648	118033710	U2AF2|HepG2	62
chr10	118033541	118034541	+	XLOC_042889|k562|ENSG00000107560|EE	chr10	118033970	118034021	SRSF1|K562	51
chr10	118033541	118034541	+	XLOC_042889|k562|ENSG00000107560|EE	chr10	118034327	118034354	HNRNPC|HepG2	27
chr10	118033541	118034541	+	XLOC_042889|k562|ENSG00000107560|EE	chr10	118033922	118033949	CDC40|HepG2	27
chr10	118033541	118034541	+	XLOC_042889|k562|ENSG00000107560|EE	chr10	118034106	118034150	KHSRP|K562	44
chr10	118033541	118034541	+	XLOC_042889|k562|ENSG00000107560|EE	chr10	118033805	118033858	KHSRP|K562	53
chr10	118033541	118034541	+	XLOC_042889|k562|ENSG00000107560|EE	chr10	118033963	118033993	HLTF|K562	30
chr10	118033541	118034541	+	XLOC_042889|k562|ENSG00000107560|EE	chr10	118033636	118033666	FXR1|K562	30
chr10	118033541	118034541	+	XLOC_042889|k562|ENSG00000107560|EE	chr10	118033641	118033671	QKI|HepG2	30
chr10	118033541	118034541	+	XLOC_042889|k562|ENSG00000107560|EE	chr10	118033995	118034040	BUD13|K562	45
chr10	118033541	118034541	+	XLOC_042889|k562|ENSG00000107560|EE	chr10	118034196	118034225	U2AF1|HepG2	29
chr10	118033541	118034541	+	XLOC_042889|k562|ENSG00000107560|EE	chr10	118033792	118033828	TIA1|K562	36
chr10	118033541	118034541	+	XLOC_042889|k562|ENSG00000107560|EE	chr10	118033621	118033661	KHSRP|K562	40
chr10	118033541	118034541	+	XLOC_042889|k562|ENSG00000107560|EE	chr10	118034012	118034046	GRWD1|HepG2	34
chr10	118033541	118034541	+	XLOC_042889|k562|ENSG00000107560|EE	chr10	118034321	118034361	HNRNPC|HepG2	40
chr10	118033541	118034541	+	XLOC_042889|k562|ENSG00000107560|EE	chr10	118033800	118033842	HNRNPU|K562	42
chr10	118033541	118034541	+	XLOC_042889|k562|ENSG00000107560|EE	chr10	118033621	118033687	U2AF2|K562	66
chr10	118033541	118034541	+	XLOC_042889|k562|ENSG00000107560|EE	chr10	118034308	118034335	HNRNPU|K562	27
chr10	118033541	118034541	+	XLOC_042889|k562|ENSG00000107560|EE	chr10	118033544	118033625	TIA1|K562	81
chr10	118033541	118034541	+	XLOC_042889|k562|ENSG00000107560|EE	chr10	118033626	118033654	PRPF8|HepG2	28
chr10	118033541	118034541	+	XLOC_042889|k562|ENSG00000107560|EE	chr10	118033514	118033609	FUS|NA	68
chr10	118033541	118034541	+	XLOC_042889|k562|ENSG00000107560|EE	chr10	118033655	118033681	PTBP1|HepG2	26
chr10	118033541	118034541	+	XLOC_042889|k562|ENSG00000107560|EE	chr10	118034311	118034360	U2AF2|K562	49
chr10	118033541	118034541	+	XLOC_042889|k562|ENSG00000107560|EE	chr10	118033621	118033662	U2AF1|HepG2	41
chr10	118033541	118034541	+	XLOC_042889|k562|ENSG00000107560|EE	chr10	118034005	118034046	U2AF2|K562	41
chr10	118033541	118034541	+	XLOC_042889|k562|ENSG00000107560|EE	chr10	118033596	118033623	TIA1|HepG2	27
chr10	118033541	118034541	+	XLOC_042889|k562|ENSG00000107560|EE	chr10	118034093	118034150	KHSRP|K562	57
chr10	118033541	118034541	+	XLOC_042889|k562|ENSG00000107560|EE	chr10	118033968	118034021	SRSF1|HepG2	53
chr10	118033541	118034541	+	XLOC_042889|k562|ENSG00000107560|EE	chr10	118033909	118033947	SRSF1|K562	38
chr10	118033541	118034541	+	XLOC_042889|k562|ENSG00000107560|EE	chr10	118033561	118033636	TIA1|K562	75
chr10	118033541	118034541	+	XLOC_042889|k562|ENSG00000107560|EE	chr10	118033796	118033833	HNRNPA1|K562	37
chr10	118033541	118034541	+	XLOC_042889|k562|ENSG00000107560|EE	chr10	118033949	118033981	PRPF8|HepG2	32
chr10	118033541	118034541	+	XLOC_042889|k562|ENSG00000107560|EE	chr10	118033810	118033836	RBFOX2|K562	26
chr10	118033541	118034541	+	XLOC_042889|k562|ENSG00000107560|EE	chr10	118033967	118033988	UCHL5|HepG2	21
chr10	118033541	118034541	+	XLOC_042889|k562|ENSG00000107560|EE	chr10	118033592	118033625	RBFOX2|K562	33
chr10	118033541	118034541	+	XLOC_042889|k562|ENSG00000107560|EE	chr10	118033997	118034032	DROSHA|K562	35
chr10	118033541	118034541	+	XLOC_042889|k562|ENSG00000107560|EE	chr10	118033909	118033949	RBFOX2|K562	40
chr10	118033541	118034541	+	XLOC_042889|k562|ENSG00000107560|EE	chr10	118034222	118034251	HNRNPL|K562	29
chr10	118033541	118034541	+	XLOC_042889|k562|ENSG00000107560|EE	chr10	118033807	118033827	TIA1|K562	20
chr10	118033541	118034541	+	XLOC_042889|k562|ENSG00000107560|EE	chr10	118033942	118033996	GRWD1|HepG2	54
chr10	118033541	118034541	+	XLOC_042889|k562|ENSG00000107560|EE	chr10	118034301	118034323	HNRNPU|K562	22
chr10	118033541	118034541	+	XLOC_042889|k562|ENSG00000107560|EE	chr10	118033736	118033863	KHSRP|K562	127
chr10	118033541	118034541	+	XLOC_042889|k562|ENSG00000107560|EE	chr10	118033586	118033616	DGCR8|HepG2	30
chr10	118033541	118034541	+	XLOC_042889|k562|ENSG00000107560|EE	chr10	118034103	118034128	HNRNPU|HepG2	25
chr10	118033541	118034541	+	XLOC_042889|k562|ENSG00000107560|EE	chr10	118034268	118034296	U2AF2|HepG2	28
chr10	118033541	118034541	+	XLOC_042889|k562|ENSG00000107560|EE	chr10	118033930	118034033	UCHL5|K562	103
chr10	118033541	118034541	+	XLOC_042889|k562|ENSG00000107560|EE	chr10	118034070	118034107	HNRNPA1|HepG2	37
chr10	118033541	118034541	+	XLOC_042889|k562|ENSG00000107560|EE	chr10	118033784	118033798	HNRNPU|HepG2	14
chr10	118033541	118034541	+	XLOC_042889|k562|ENSG00000107560|EE	chr10	118033797	118033845	HNRNPA1|HepG2	48
chr10	118033541	118034541	+	XLOC_042889|k562|ENSG00000107560|EE	chr10	118034071	118034122	HNRNPU|K562	51
chr10	118033541	118034541	+	XLOC_042889|k562|ENSG00000107560|EE	chr10	118034308	118034369	ELAVL1|HEK293	61
chr10	118033541	118034541	+	XLOC_042889|k562|ENSG00000107560|EE	chr10	118033990	118034048	BUD13|K562	58
chr10	118033541	118034541	+	XLOC_042889|k562|ENSG00000107560|EE	chr10	118033538	118033566	HNRNPU|K562	25
chr2	70053292	70054292	+	XLOC_042889|k562|ENSG00000179818|EE	chr2	70053263	70053314	DGCR8|HepG2	22
chr2	70053292	70054292	+	XLOC_042889|k562|ENSG00000179818|EE	chr2	70053947	70053994	POLR2G|HepG2	47
chr2	70053292	70054292	+	XLOC_042889|k562|ENSG00000179818|EE	chr2	70053795	70053837	QKI|HepG2	42
chr2	70053292	70054292	+	XLOC_042889|k562|ENSG00000179818|EE	chr2	70053935	70053990	XRCC6|HepG2	55
chr2	70053292	70054292	+	XLOC_042889|k562|ENSG00000179818|EE	chr2	70053949	70053985	SUGP2|HepG2	36
chr2	70053292	70054292	+	XLOC_042889|k562|ENSG00000179818|EE	chr2	70053355	70053404	HNRNPK|HepG2	49
chr2	70053292	70054292	+	XLOC_042889|k562|ENSG00000179818|EE	chr2	70053966	70053982	HNRNPU|HepG2	16
chr2	70053292	70054292	+	XLOC_042889|k562|ENSG00000179818|EE	chr2	70053486	70053487	TAF15|HepG2	1
chr2	70053292	70054292	+	XLOC_042889|k562|ENSG00000179818|EE	chr2	70053479	70053572	KHSRP|K562	93
chr2	70053292	70054292	+	XLOC_042889|k562|ENSG00000179818|EE	chr2	70053366	70053404	AUH|HepG2	38
chr2	70053292	70054292	+	XLOC_042889|k562|ENSG00000179818|EE	chr2	70053369	70053410	HNRNPC|HepG2	41
chr2	70053292	70054292	+	XLOC_042889|k562|ENSG00000179818|EE	chr2	70053713	70053747	LARP4|HepG2	34
chr2	70053292	70054292	+	XLOC_042889|k562|ENSG00000179818|EE	chr2	70053881	70053910	GTF2F1|HepG2	29
chr2	70053292	70054292	+	XLOC_042889|k562|ENSG00000179818|EE	chr2	70053761	70053822	U2AF2|HepG2	61
chr2	70053292	70054292	+	XLOC_042889|k562|ENSG00000179818|EE	chr2	70053729	70053779	FUBP3|HepG2	50
chr2	70053292	70054292	+	XLOC_042889|k562|ENSG00000179818|EE	chr2	70053750	70053786	EFTUD2|HepG2	36
chr2	70053292	70054292	+	XLOC_042889|k562|ENSG00000179818|EE	chr2	70053368	70053401	SLTM|HepG2	33
chr2	70053292	70054292	+	XLOC_042889|k562|ENSG00000179818|EE	chr2	70054013	70054036	HNRNPC|HepG2	23
chr2	70053292	70054292	+	XLOC_042889|k562|ENSG00000179818|EE	chr2	70053860	70053902	TROVE2|HepG2	42
chr2	70053292	70054292	+	XLOC_042889|k562|ENSG00000179818|EE	chr2	70053955	70053990	UCHL5|HepG2	35
chr2	70053292	70054292	+	XLOC_042889|k562|ENSG00000179818|EE	chr2	70053870	70053903	DHX30|HepG2	33
chr2	70053292	70054292	+	XLOC_042889|k562|ENSG00000179818|EE	chr2	70053744	70053784	HNRNPU|HepG2	40
chr2	70053292	70054292	+	XLOC_042889|k562|ENSG00000179818|EE	chr2	70053364	70053415	HNRNPA1|HepG2	51
chr2	70053292	70054292	+	XLOC_042889|k562|ENSG00000179818|EE	chr2	70053293	70053309	NKRF|HepG2	16
chr2	70053292	70054292	+	XLOC_042889|k562|ENSG00000179818|EE	chr2	70053287	70053319	DHX30|HepG2	27
chr2	70053292	70054292	+	XLOC_042889|k562|ENSG00000179818|EE	chr2	70053545	70053609	SFPQ|HepG2	64
chr2	70053292	70054292	+	XLOC_042889|k562|ENSG00000179818|EE	chr2	70053816	70053837	HNRNPC|HepG2	21
chr2	70053292	70054292	+	XLOC_042889|k562|ENSG00000179818|EE	chr2	70053692	70053731	XRN2|HepG2	39
chr2	70053292	70054292	+	XLOC_042889|k562|ENSG00000179818|EE	chr2	70053685	70053743	HNRNPM|HepG2	58
chr2	70053292	70054292	+	XLOC_042889|k562|ENSG00000179818|EE	chr2	70053741	70053766	RBM22|HepG2	25
chr2	70053292	70054292	+	XLOC_042889|k562|ENSG00000179818|EE	chr2	70053381	70053401	GTF2F1|HepG2	20
chr2	70053292	70054292	+	XLOC_042889|k562|ENSG00000179818|EE	chr2	70053689	70053742	TAF15|HepG2	53
chr2	70053292	70054292	+	XLOC_042889|k562|ENSG00000179818|EE	chr2	70053950	70053994	TROVE2|HepG2	44
chr2	70053292	70054292	+	XLOC_042889|k562|ENSG00000179818|EE	chr2	70053873	70053899	HNRNPU|HepG2	26
chr2	70053292	70054292	+	XLOC_042889|k562|ENSG00000179818|EE	chr2	70053683	70053716	XRN2|HepG2	33
chr2	70053292	70054292	+	XLOC_042889|k562|ENSG00000179818|EE	chr2	70053958	70053979	HNRNPA1|HepG2	21
chr2	70053292	70054292	+	XLOC_042889|k562|ENSG00000179818|EE	chr2	70053952	70053990	EIF3D|HepG2	38
chr2	70053292	70054292	+	XLOC_042889|k562|ENSG00000179818|EE	chr2	70053844	70053871	LSM11|HepG2	27
chr2	70053292	70054292	+	XLOC_042889|k562|ENSG00000179818|EE	chr2	70053788	70053820	NKRF|HepG2	32
chr2	70053292	70054292	+	XLOC_042889|k562|ENSG00000179818|EE	chr2	70053975	70053988	HNRNPC|HepG2	13
chr2	70053292	70054292	+	XLOC_042889|k562|ENSG00000179818|EE	chr2	70053723	70053767	DGCR8|HepG2	44
chr2	70053292	70054292	+	XLOC_042889|k562|ENSG00000179818|EE	chr2	70053728	70053770	GRWD1|HepG2	42
chr2	70053292	70054292	+	XLOC_042889|k562|ENSG00000179818|EE	chr2	70053772	70053806	TAF15|HepG2	34
chr2	70053292	70054292	+	XLOC_042889|k562|ENSG00000179818|EE	chr2	70053453	70053480	HNRNPA1|HepG2	27
chr2	70053292	70054292	+	XLOC_042889|k562|ENSG00000179818|EE	chr2	70053354	70053417	AUH|HepG2	63
chr2	70053292	70054292	+	XLOC_042889|k562|ENSG00000179818|EE	chr2	70053944	70053975	HNRNPC|HepG2	31
chr2	70053292	70054292	+	XLOC_042889|k562|ENSG00000179818|EE	chr2	70053719	70053795	UCHL5|HepG2	76
chr2	70053292	70054292	+	XLOC_042889|k562|ENSG00000179818|EE	chr2	70053870	70053909	TAF15|HepG2	39
chr2	70053292	70054292	+	XLOC_042889|k562|ENSG00000179818|EE	chr2	70053281	70053318	RBM5|HepG2	26
chr2	70053292	70054292	+	XLOC_042889|k562|ENSG00000179818|EE	chr2	70053365	70053398	SUGP2|HepG2	33
chr2	70053292	70054292	+	XLOC_042889|k562|ENSG00000179818|EE	chr2	70053369	70053398	TRA2A|HepG2	29
chr2	70053292	70054292	+	XLOC_042889|k562|ENSG00000179818|EE	chr2	70053627	70053663	HNRNPA1|K562	36
chr2	70053292	70054292	+	XLOC_042889|k562|ENSG00000179818|EE	chr2	70053719	70053815	PPIG|HepG2	96
chr2	70053292	70054292	+	XLOC_042889|k562|ENSG00000179818|EE	chr2	70053767	70053790	PRPF8|HepG2	23
chr2	70053292	70054292	+	XLOC_042889|k562|ENSG00000179818|EE	chr2	70053777	70053805	RBM22|HepG2	28
chr2	70053292	70054292	+	XLOC_042889|k562|ENSG00000179818|EE	chr2	70053346	70053404	DGCR8|HepG2	58
chr2	70053292	70054292	+	XLOC_042889|k562|ENSG00000179818|EE	chr2	70053962	70053986	SND1|HepG2	24
chr2	70053292	70054292	+	XLOC_042889|k562|ENSG00000179818|EE	chr2	70053335	70053388	TROVE2|HepG2	53
chr2	70053292	70054292	+	XLOC_042889|k562|ENSG00000179818|EE	chr2	70053375	70053412	RBM5|HepG2	37
chr2	70053292	70054292	+	XLOC_042889|k562|ENSG00000179818|EE	chr2	70053867	70053909	HNRNPA1|HepG2	42
chr2	70053292	70054292	+	XLOC_042889|k562|ENSG00000179818|EE	chr2	70053365	70053407	PTBP1|HepG2	42
chr2	70053292	70054292	+	XLOC_042889|k562|ENSG00000179818|EE	chr2	70053846	70053913	NKRF|HepG2	67
chr2	70053292	70054292	+	XLOC_042889|k562|ENSG00000179818|EE	chr2	70053958	70053983	U2AF2|HepG2	25
chr2	70053292	70054292	+	XLOC_042889|k562|ENSG00000179818|EE	chr2	70053380	70053407	NKRF|HepG2	27
chr2	70053292	70054292	+	XLOC_042889|k562|ENSG00000179818|EE	chr2	70053717	70053742	RBM15|HepG2	25
chr2	70053292	70054292	+	XLOC_042889|k562|ENSG00000179818|EE	chr2	70053736	70053774	SRSF1|HepG2	38
chr2	70053292	70054292	+	XLOC_042889|k562|ENSG00000179818|EE	chr2	70053715	70053751	SFPQ|HepG2	36
chr2	70053292	70054292	+	XLOC_042889|k562|ENSG00000179818|EE	chr2	70053937	70053991	HNRNPU|K562	54
chr2	70053292	70054292	+	XLOC_042889|k562|ENSG00000179818|EE	chr2	70053759	70053786	ZNF622|K562	27
chr2	70053292	70054292	+	XLOC_042889|k562|ENSG00000179818|EE	chr2	70053682	70053744	PRPF8|HepG2	62
chr2	70053292	70054292	+	XLOC_042889|k562|ENSG00000179818|EE	chr2	70053750	70053795	UPF1|K562	45
chr2	70053292	70054292	+	XLOC_042889|k562|ENSG00000179818|EE	chr2	70053384	70053418	NONO|K562	34
chr2	70053292	70054292	+	XLOC_042889|k562|ENSG00000179818|EE	chr2	70053957	70053995	CSTF2|HepG2	38
chr2	70053292	70054292	+	XLOC_042889|k562|ENSG00000179818|EE	chr2	70053885	70053896	KHSRP|K562	11
chr2	70053292	70054292	+	XLOC_042889|k562|ENSG00000179818|EE	chr2	70053953	70053966	HNRNPA1|HepG2	13
chr2	70053292	70054292	+	XLOC_042889|k562|ENSG00000179818|EE	chr2	70053726	70053811	PPIG|HepG2	85
chr2	70053292	70054292	+	XLOC_042889|k562|ENSG00000179818|EE	chr2	70053268	70053300	HNRNPUL1|HepG2	8
chr2	70053292	70054292	+	XLOC_042889|k562|ENSG00000179818|EE	chr2	70053877	70053906	TIA1|HepG2	29
chr2	70053292	70054292	+	XLOC_042889|k562|ENSG00000179818|EE	chr2	70053776	70053830	UCHL5|HepG2	54
chr2	70053292	70054292	+	XLOC_042889|k562|ENSG00000179818|EE	chr2	70053576	70053602	TIA1|HepG2	26
chr2	70053292	70054292	+	XLOC_042889|k562|ENSG00000179818|EE	chr2	70053808	70053858	TIA1|HepG2	50
chr2	70053292	70054292	+	XLOC_042889|k562|ENSG00000179818|EE	chr2	70053385	70053416	NCBP2|HepG2	31
chr2	70053292	70054292	+	XLOC_042889|k562|ENSG00000179818|EE	chr2	70053799	70053846	XPO5|HepG2	47
chr2	70053292	70054292	+	XLOC_042889|k562|ENSG00000179818|EE	chr2	70053950	70053959	PPIG|HepG2	9
chr2	70053292	70054292	+	XLOC_042889|k562|ENSG00000179818|EE	chr2	70053975	70053986	HNRNPUL1|HepG2	11
chr2	70053292	70054292	+	XLOC_042889|k562|ENSG00000179818|EE	chr2	70053951	70053984	PRPF8|HepG2	33
chr2	70053292	70054292	+	XLOC_042889|k562|ENSG00000179818|EE	chr2	70053375	70053396	DDX3X|HepG2	21
chr2	70053292	70054292	+	XLOC_042889|k562|ENSG00000179818|EE	chr2	70053867	70053894	SRSF7|HepG2	27
chr2	70053292	70054292	+	XLOC_042889|k562|ENSG00000179818|EE	chr2	70053953	70053982	U2AF1|HepG2	29
chr2	70053292	70054292	+	XLOC_042889|k562|ENSG00000179818|EE	chr2	70053945	70053986	SRSF1|HepG2	41
chr2	70053292	70054292	+	XLOC_042889|k562|ENSG00000179818|EE	chr2	70053779	70053846	BUD13|HepG2	67
chr2	70053292	70054292	+	XLOC_042889|k562|ENSG00000179818|EE	chr2	70053726	70053777	SRSF1|HepG2	51
chr2	70053292	70054292	+	XLOC_042889|k562|ENSG00000179818|EE	chr2	70053963	70053995	PCBP2|HepG2	32
chr2	70053292	70054292	+	XLOC_042889|k562|ENSG00000179818|EE	chr2	70053372	70053401	AGGF1|HepG2	29
chr2	70053292	70054292	+	XLOC_042889|k562|ENSG00000179818|EE	chr2	70053345	70053359	CSTF2T|HepG2	14
chr2	70053292	70054292	+	XLOC_042889|k562|ENSG00000179818|EE	chr2	70053735	70053780	EIF3D|HepG2	45
chr2	70053292	70054292	+	XLOC_042889|k562|ENSG00000179818|EE	chr2	70053475	70053503	QKI|HepG2	28
chr2	70053292	70054292	+	XLOC_042889|k562|ENSG00000179818|EE	chr2	70053775	70053800	PCBP2|HepG2	25
chr2	70053292	70054292	+	XLOC_042889|k562|ENSG00000179818|EE	chr2	70053632	70053672	HNRNPM|HepG2	40
chr2	70053292	70054292	+	XLOC_042889|k562|ENSG00000179818|EE	chr2	70053810	70053832	TIA1|HepG2	22
chr2	70053292	70054292	+	XLOC_042889|k562|ENSG00000179818|EE	chr2	70053959	70053984	TROVE2|K562	25
chr2	70053292	70054292	+	XLOC_042889|k562|ENSG00000179818|EE	chr2	70053356	70053421	HNRNPUL1|HepG2	65
chr2	70053292	70054292	+	XLOC_042889|k562|ENSG00000179818|EE	chr2	70053942	70054030	AUH|HepG2	88
chr2	70053292	70054292	+	XLOC_042889|k562|ENSG00000179818|EE	chr2	70053864	70053913	HNRNPC|HepG2	49
chr2	70053292	70054292	+	XLOC_042889|k562|ENSG00000179818|EE	chr2	70053806	70053823	DDX59|HepG2	17
chr2	70053292	70054292	+	XLOC_042889|k562|ENSG00000179818|EE	chr2	70053680	70053707	HNRNPU|HepG2	27
chr2	70053292	70054292	+	XLOC_042889|k562|ENSG00000179818|EE	chr2	70053376	70053413	XRCC6|HepG2	37
chr2	70053292	70054292	+	XLOC_042889|k562|ENSG00000179818|EE	chr2	70053798	70053833	SF3A3|HepG2	35
chr2	70053292	70054292	+	XLOC_042889|k562|ENSG00000179818|EE	chr2	70053963	70053996	EIF3H|HepG2	33
chr2	70053292	70054292	+	XLOC_042889|k562|ENSG00000179818|EE	chr2	70053947	70053985	CSTF2T|HepG2	38
chr2	70053292	70054292	+	XLOC_042889|k562|ENSG00000179818|EE	chr2	70053863	70053893	SF3B4|HepG2	30
chr2	70053292	70054292	+	XLOC_042889|k562|ENSG00000179818|EE	chr2	70053757	70053820	U2AF2|HepG2	63
chr2	70053292	70054292	+	XLOC_042889|k562|ENSG00000179818|EE	chr2	70053450	70053481	FKBP4|HepG2	31
chr2	70053292	70054292	+	XLOC_042889|k562|ENSG00000179818|EE	chr2	70053384	70053464	RBFOX2|HepG2	80
chr2	70053292	70054292	+	XLOC_042889|k562|ENSG00000179818|EE	chr2	70053870	70053918	HNRNPA1|HepG2	48
chr2	70053292	70054292	+	XLOC_042889|k562|ENSG00000179818|EE	chr2	70053864	70053903	CSTF2T|K562	39
chr2	70053292	70054292	+	XLOC_042889|k562|ENSG00000179818|EE	chr2	70053926	70053989	NKRF|HepG2	63
chr2	70053292	70054292	+	XLOC_042889|k562|ENSG00000179818|EE	chr2	70053477	70053494	SUGP2|HepG2	17
chr2	70053292	70054292	+	XLOC_042889|k562|ENSG00000179818|EE	chr2	70053879	70053910	LIN28B|HepG2	31
chr2	70053292	70054292	+	XLOC_042889|k562|ENSG00000179818|EE	chr2	70053944	70053987	U2AF2|HepG2	43
chr2	70053292	70054292	+	XLOC_042889|k562|ENSG00000179818|EE	chr2	70053722	70053758	NCBP2|HepG2	36
chr2	70053292	70054292	+	XLOC_042889|k562|ENSG00000179818|EE	chr2	70053574	70053587	XRN2|HepG2	13
chr2	70053292	70054292	+	XLOC_042889|k562|ENSG00000179818|EE	chr2	70053361	70053413	GTF2F1|HepG2	52
chr2	70053292	70054292	+	XLOC_042889|k562|ENSG00000179818|EE	chr2	70053729	70053752	FASTKD2|HepG2	23
chr2	70053292	70054292	+	XLOC_042889|k562|ENSG00000179818|EE	chr2	70053717	70053789	GRWD1|HepG2	72
chr2	70053292	70054292	+	XLOC_042889|k562|ENSG00000179818|EE	chr2	70053876	70053894	U2AF2|HepG2	18
chr2	70053292	70054292	+	XLOC_042889|k562|ENSG00000179818|EE	chr2	70053754	70053791	LSM11|HepG2	37
chr2	70053292	70054292	+	XLOC_042889|k562|ENSG00000179818|EE	chr2	70053860	70053870	DHX30|HepG2	10
chr2	70053292	70054292	+	XLOC_042889|k562|ENSG00000179818|EE	chr2	70053773	70053839	SF3B4|HepG2	66
chr2	70053292	70054292	+	XLOC_042889|k562|ENSG00000179818|EE	chr2	70053884	70053905	POLR2G|HepG2	21
chr2	70053292	70054292	+	XLOC_042889|k562|ENSG00000179818|EE	chr2	70053693	70053764	PRPF8|HepG2	71
chr2	70053292	70054292	+	XLOC_042889|k562|ENSG00000179818|EE	chr2	70053988	70054013	HNRNPC|HepG2	25
chr2	70053292	70054292	+	XLOC_042889|k562|ENSG00000179818|EE	chr2	70053548	70053561	EIF3D|HepG2	13
chr2	70053292	70054292	+	XLOC_042889|k562|ENSG00000179818|EE	chr2	70053829	70053847	POLR2G|HepG2	18
chr2	70053292	70054292	+	XLOC_042889|k562|ENSG00000179818|EE	chr2	70053963	70053983	RBM5|HepG2	20
chr2	70053292	70054292	+	XLOC_042889|k562|ENSG00000179818|EE	chr2	70053858	70053904	QKI|HepG2	46
chr2	70053292	70054292	+	XLOC_042889|k562|ENSG00000179818|EE	chr2	70053445	70053468	HNRNPA1|HepG2	23
chr2	70053292	70054292	+	XLOC_042889|k562|ENSG00000179818|EE	chr2	70053935	70054018	HNRNPC|HepG2	83
chr2	70053292	70054292	+	XLOC_042889|k562|ENSG00000179818|EE	chr2	70053958	70053997	U2AF1|HepG2	39
chr2	70053292	70054292	+	XLOC_042889|k562|ENSG00000179818|EE	chr2	70053729	70053799	U2AF1|HepG2	70
chr2	70053292	70054292	+	XLOC_042889|k562|ENSG00000179818|EE	chr2	70053870	70053920	TAF15|HepG2	50
chr2	70053292	70054292	+	XLOC_042889|k562|ENSG00000179818|EE	chr2	70053624	70053670	SFPQ|HepG2	46
chr2	70053292	70054292	+	XLOC_042889|k562|ENSG00000179818|EE	chr2	70053951	70053978	DGCR8|HepG2	27
chr2	70053292	70054292	+	XLOC_042889|k562|ENSG00000179818|EE	chr2	70053880	70053898	AGGF1|HepG2	18
chr2	70053292	70054292	+	XLOC_042889|k562|ENSG00000179818|EE	chr2	70053711	70053749	BUD13|HepG2	38
chr2	70053292	70054292	+	XLOC_042889|k562|ENSG00000179818|EE	chr2	70053960	70053984	XPO5|HepG2	24
chr2	70053292	70054292	+	XLOC_042889|k562|ENSG00000179818|EE	chr2	70053870	70053903	CSTF2T|HepG2	33
chr2	70053292	70054292	+	XLOC_042889|k562|ENSG00000179818|EE	chr2	70053362	70053376	CSTF2T|HepG2	14
chr2	70053292	70054292	+	XLOC_042889|k562|ENSG00000179818|EE	chr2	70053943	70053982	SLTM|HepG2	39
chr2	70053292	70054292	+	XLOC_042889|k562|ENSG00000179818|EE	chr2	70053957	70053998	ILF3|HepG2	41
chr2	70053292	70054292	+	XLOC_042889|k562|ENSG00000179818|EE	chr2	70053368	70053414	BUD13|HepG2	46
chr2	70053292	70054292	+	XLOC_042889|k562|ENSG00000179818|EE	chr2	70053718	70053740	DDX3X|HepG2	22
chr2	70053292	70054292	+	XLOC_042889|k562|ENSG00000179818|EE	chr2	70053870	70053911	TIA1|HepG2	41
chr2	70053292	70054292	+	XLOC_042889|k562|ENSG00000179818|EE	chr2	70053371	70053402	EIF3D|HepG2	31
chr2	70053292	70054292	+	XLOC_042889|k562|ENSG00000179818|EE	chr2	70053810	70053836	SF3B4|HepG2	26
chr2	70053292	70054292	+	XLOC_042889|k562|ENSG00000179818|EE	chr2	70053754	70053782	NKRF|HepG2	28
chr2	70053292	70054292	+	XLOC_042889|k562|ENSG00000179818|EE	chr2	70053351	70053408	HNRNPK|HepG2	57
chr2	70053292	70054292	+	XLOC_042889|k562|ENSG00000179818|EE	chr2	70053630	70053672	SRSF7|HepG2	42
chr2	70053292	70054292	+	XLOC_042889|k562|ENSG00000179818|EE	chr2	70053623	70053680	QKI|HepG2	57
chr2	70053292	70054292	+	XLOC_042889|k562|ENSG00000179818|EE	chr2	70053868	70053907	XRN2|HepG2	39
chr6	104832673	104833673	+	XLOC_042889|k562|ENSG00000085382|EE	chr6	104833044	104833080	NOLC1|K562	36
chr6	104832673	104833673	+	XLOC_042889|k562|ENSG00000085382|EE	chr6	104833591	104833625	ILF3|HepG2	34
chr6	104832673	104833673	+	XLOC_042889|k562|ENSG00000085382|EE	chr6	104833059	104833134	UCHL5|HepG2	75
chr6	104832673	104833673	+	XLOC_042889|k562|ENSG00000085382|EE	chr6	104833168	104833174	RBFOX2|K562	6
chr6	104832673	104833673	+	XLOC_042889|k562|ENSG00000085382|EE	chr6	104833012	104833048	SF3B4|K562	36
chr6	104832673	104833673	+	XLOC_042889|k562|ENSG00000085382|EE	chr6	104833056	104833093	QKI|HepG2	37
chr6	104832673	104833673	+	XLOC_042889|k562|ENSG00000085382|EE	chr6	104833074	104833126	NOLC1|K562	52
chr6	104832673	104833673	+	XLOC_042889|k562|ENSG00000085382|EE	chr6	104833061	104833111	RBFOX2|K562	50
chr6	104832673	104833673	+	XLOC_042889|k562|ENSG00000085382|EE	chr6	104833147	104833182	SF3A3|HepG2	35
chr6	104832673	104833673	+	XLOC_042889|k562|ENSG00000085382|EE	chr6	104833041	104833059	NCBP2|K562	18
chr6	104832673	104833673	+	XLOC_042889|k562|ENSG00000085382|EE	chr6	104833057	104833121	SRSF1|K562	64
chr6	104832673	104833673	+	XLOC_042889|k562|ENSG00000085382|EE	chr6	104833061	104833098	BUD13|K562	37
chr6	104832673	104833673	+	XLOC_042889|k562|ENSG00000085382|EE	chr6	104833086	104833189	BUD13|K562	103
chr6	104832673	104833673	+	XLOC_042889|k562|ENSG00000085382|EE	chr6	104833086	104833147	YBX3|K562	61
chr6	104832673	104833673	+	XLOC_042889|k562|ENSG00000085382|EE	chr6	104833229	104833318	KHDRBS1|K562	89
chr6	104832673	104833673	+	XLOC_042889|k562|ENSG00000085382|EE	chr6	104833049	104833138	ZNF622|K562	89
chr6	104832673	104833673	+	XLOC_042889|k562|ENSG00000085382|EE	chr6	104833060	104833095	MTPAP|K562	35
chr6	104832673	104833673	+	XLOC_042889|k562|ENSG00000085382|EE	chr6	104833635	104833665	XRCC6|K562	30
chr6	104832673	104833673	+	XLOC_042889|k562|ENSG00000085382|EE	chr6	104833147	104833174	YBX3|K562	27
chr6	104832673	104833673	+	XLOC_042889|k562|ENSG00000085382|EE	chr6	104833060	104833174	DGCR8|HepG2	114
chr6	104832673	104833673	+	XLOC_042889|k562|ENSG00000085382|EE	chr6	104833109	104833175	GRWD1|HepG2	66
chr6	104832673	104833673	+	XLOC_042889|k562|ENSG00000085382|EE	chr6	104833056	104833116	DDX24|K562	60
chr6	104832673	104833673	+	XLOC_042889|k562|ENSG00000085382|EE	chr6	104833154	104833173	YBX3|K562	19
chr6	104832673	104833673	+	XLOC_042889|k562|ENSG00000085382|EE	chr6	104833149	104833174	SRSF7|K562	25
chr6	104832673	104833673	+	XLOC_042889|k562|ENSG00000085382|EE	chr6	104833054	104833092	IGF2BP2|K562	38
chr6	104832673	104833673	+	XLOC_042889|k562|ENSG00000085382|EE	chr6	104833060	104833116	BUD13|HepG2	56
chr6	104832673	104833673	+	XLOC_042889|k562|ENSG00000085382|EE	chr6	104832931	104833033	KHSRP|K562	102
chr6	104832673	104833673	+	XLOC_042889|k562|ENSG00000085382|EE	chr6	104833050	104833106	UCHL5|K562	56
chr6	104832673	104833673	+	XLOC_042889|k562|ENSG00000085382|EE	chr6	104833262	104833334	KHDRBS1|K562	72
chr6	104832673	104833673	+	XLOC_042889|k562|ENSG00000085382|EE	chr6	104833047	104833091	EIF3D|HepG2	44
chr6	104832673	104833673	+	XLOC_042889|k562|ENSG00000085382|EE	chr6	104833165	104833172	KHSRP|K562	7
chr6	104832673	104833673	+	XLOC_042889|k562|ENSG00000085382|EE	chr6	104833153	104833177	HNRNPL|K562	24
chr6	104832673	104833673	+	XLOC_042889|k562|ENSG00000085382|EE	chr6	104833624	104833665	ILF3|K562	41
chr6	104832673	104833673	+	XLOC_042889|k562|ENSG00000085382|EE	chr6	104833067	104833093	TRA2A|K562	26
chr6	104832673	104833673	+	XLOC_042889|k562|ENSG00000085382|EE	chr6	104833061	104833100	RBM5|HepG2	39
chr6	104832673	104833673	+	XLOC_042889|k562|ENSG00000085382|EE	chr6	104833058	104833092	FXR1|K562	34
chr6	104832673	104833673	+	XLOC_042889|k562|ENSG00000085382|EE	chr6	104833153	104833174	EIF3D|HepG2	21
chr6	104832673	104833673	+	XLOC_042889|k562|ENSG00000085382|EE	chr6	104833120	104833172	LSM11|HepG2	52
chr6	104832673	104833673	+	XLOC_042889|k562|ENSG00000085382|EE	chr6	104833116	104833174	DDX24|K562	58
chr6	104832673	104833673	+	XLOC_042889|k562|ENSG00000085382|EE	chr6	104833061	104833114	AGGF1|HepG2	53
chr6	104832673	104833673	+	XLOC_042889|k562|ENSG00000085382|EE	chr6	104833130	104833177	BUD13|K562	47
chr6	104832673	104833673	+	XLOC_042889|k562|ENSG00000085382|EE	chr6	104833180	104833215	SF3B4|K562	35
chr6	104832673	104833673	+	XLOC_042889|k562|ENSG00000085382|EE	chr6	104833551	104833575	ILF3|HepG2	24
chr6	104832673	104833673	+	XLOC_042889|k562|ENSG00000085382|EE	chr6	104833136	104833161	FASTKD2|HepG2	25
chr6	104832673	104833673	+	XLOC_042889|k562|ENSG00000085382|EE	chr6	104833053	104833115	RBM22|HepG2	62
chr6	104832673	104833673	+	XLOC_042889|k562|ENSG00000085382|EE	chr6	104833066	104833094	HLTF|K562	28
chr6	104832673	104833673	+	XLOC_042889|k562|ENSG00000085382|EE	chr6	104833111	104833173	ZNF622|K562	62
chr6	104832673	104833673	+	XLOC_042889|k562|ENSG00000085382|EE	chr6	104833061	104833105	LIN28B|HepG2	44
chr6	104832673	104833673	+	XLOC_042889|k562|ENSG00000085382|EE	chr6	104833044	104833175	GRWD1|HepG2	131
chr6	104832673	104833673	+	XLOC_042889|k562|ENSG00000085382|EE	chr6	104833062	104833097	LIN28B|K562	35
chr6	104832673	104833673	+	XLOC_042889|k562|ENSG00000085382|EE	chr6	104833125	104833174	UCHL5|K562	49
chr6	104832673	104833673	+	XLOC_042889|k562|ENSG00000085382|EE	chr6	104833121	104833170	RBFOX2|K562	49
chr6	104832673	104833673	+	XLOC_042889|k562|ENSG00000085382|EE	chr6	104833041	104833075	AKAP8L|K562	34
chr6	104832673	104833673	+	XLOC_042889|k562|ENSG00000085382|EE	chr6	104833089	104833156	UCHL5|K562	67
chr6	104832673	104833673	+	XLOC_042889|k562|ENSG00000085382|EE	chr6	104833129	104833178	RBM15|HepG2	49
chr6	104832673	104833673	+	XLOC_042889|k562|ENSG00000085382|EE	chr6	104833056	104833086	BUD13|K562	30
chr6	104832673	104833673	+	XLOC_042889|k562|ENSG00000085382|EE	chr6	104833647	104833681	HLTF|K562	26
chr6	104832673	104833673	+	XLOC_042889|k562|ENSG00000085382|EE	chr6	104833064	104833101	SRSF7|K562	37
chr6	104832673	104833673	+	XLOC_042889|k562|ENSG00000085382|EE	chr6	104833065	104833073	RBM15|HepG2	8
chr6	104832673	104833673	+	XLOC_042889|k562|ENSG00000085382|EE	chr6	104833073	104833100	RBM15|HepG2	27
chr6	104832673	104833673	+	XLOC_042889|k562|ENSG00000085382|EE	chr6	104833044	104833112	PPIG|HepG2	68
chr6	104832673	104833673	+	XLOC_042889|k562|ENSG00000085382|EE	chr6	104833064	104833175	UCHL5|HepG2	111
chr6	104832673	104833673	+	XLOC_042889|k562|ENSG00000085382|EE	chr6	104832761	104832799	ILF3|K562	38
chr6	104832673	104833673	+	XLOC_042889|k562|ENSG00000085382|EE	chr6	104833149	104833172	SRSF1|K562	23
chr6	104832673	104833673	+	XLOC_042889|k562|ENSG00000085382|EE	chr6	104832979	104833042	KHSRP|K562	63
chr6	104832673	104833673	+	XLOC_042889|k562|ENSG00000085382|EE	chr6	104833048	104833097	ZNF622|K562	49
chr6	104832673	104833673	+	XLOC_042889|k562|ENSG00000085382|EE	chr6	104833056	104833121	LIN28B|K562	65
chr6	104832673	104833673	+	XLOC_042889|k562|ENSG00000085382|EE	chr6	104833071	104833094	DDX24|K562	23
chr6	104832673	104833673	+	XLOC_042889|k562|ENSG00000085382|EE	chr6	104833055	104833097	FXR1|K562	42
chr6	104832673	104833673	+	XLOC_042889|k562|ENSG00000085382|EE	chr6	104833052	104833103	EIF3H|HepG2	51
chr6	104832673	104833673	+	XLOC_042889|k562|ENSG00000085382|EE	chr6	104833135	104833174	PPIG|HepG2	39
chr6	104832673	104833673	+	XLOC_042889|k562|ENSG00000085382|EE	chr6	104833112	104833163	PPIG|HepG2	51
chr6	104832673	104833673	+	XLOC_042889|k562|ENSG00000085382|EE	chr6	104833443	104833496	ILF3|K562	53
chr6	104832673	104833673	+	XLOC_042889|k562|ENSG00000085382|EE	chr6	104832664	104832693	TBRG4|K562	20
chr6	104832673	104833673	+	XLOC_042889|k562|ENSG00000085382|EE	chr6	104833035	104833104	BUD13|HepG2	69
chr6	104832673	104833673	+	XLOC_042889|k562|ENSG00000085382|EE	chr6	104833054	104833108	EIF3D|HepG2	54
chr6	104832673	104833673	+	XLOC_042889|k562|ENSG00000085382|EE	chr6	104833065	104833098	MTPAP|K562	33
chr6	104832673	104833673	+	XLOC_042889|k562|ENSG00000085382|EE	chr6	104833058	104833169	FASTKD2|HepG2	111
chr6	104832673	104833673	+	XLOC_042889|k562|ENSG00000085382|EE	chr6	104833050	104833109	GRWD1|HepG2	59
chr6	104832673	104833673	+	XLOC_042889|k562|ENSG00000085382|EE	chr6	104833145	104833174	PPIL4|K562	29
chr6	104832673	104833673	+	XLOC_042889|k562|ENSG00000085382|EE	chr6	104833045	104833110	SRSF1|HepG2	65
chr6	104832673	104833673	+	XLOC_042889|k562|ENSG00000085382|EE	chr6	104833147	104833173	DDX24|K562	26
chr6	104832673	104833673	+	XLOC_042889|k562|ENSG00000085382|EE	chr6	104833048	104833098	SRSF1|K562	50
chr6	104832673	104833673	+	XLOC_042889|k562|ENSG00000085382|EE	chr6	104833048	104833112	PPIG|HepG2	64
chr6	104832673	104833673	+	XLOC_042889|k562|ENSG00000085382|EE	chr6	104833637	104833647	HLTF|K562	10
chr6	104832673	104833673	+	XLOC_042889|k562|ENSG00000085382|EE	chr6	104833163	104833175	EFTUD2|HepG2	12
chr6	104832673	104833673	+	XLOC_042889|k562|ENSG00000085382|EE	chr6	104833173	104833180	SF3B4|K562	7
chr6	104832673	104833673	+	XLOC_042889|k562|ENSG00000085382|EE	chr6	104833167	104833220	SF3B4|K562	53
chr6	104832673	104833673	+	XLOC_042889|k562|ENSG00000085382|EE	chr6	104833144	104833171	FXR1|K562	27
chr6	104832673	104833673	+	XLOC_042889|k562|ENSG00000085382|EE	chr6	104833058	104833095	FTO|K562	37
chr2	46907469	46908469	+	XLOC_042889|k562|ENSG00000180398|EE	chr2	46907806	46907867	UCHL5|HepG2	61
chr2	46907469	46908469	+	XLOC_042889|k562|ENSG00000180398|EE	chr2	46907879	46907886	CSTF2|HepG2	7
chr2	46907469	46908469	+	XLOC_042889|k562|ENSG00000180398|EE	chr2	46907904	46907958	PPIG|HepG2	54
chr2	46907469	46908469	+	XLOC_042889|k562|ENSG00000180398|EE	chr2	46907810	46907890	GTF2F1|HepG2	80
chr2	46907469	46908469	+	XLOC_042889|k562|ENSG00000180398|EE	chr2	46907891	46907949	SRSF9|HepG2	58
chr2	46907469	46908469	+	XLOC_042889|k562|ENSG00000180398|EE	chr2	46907906	46907947	TBRG4|HepG2	41
chr2	46907469	46908469	+	XLOC_042889|k562|ENSG00000180398|EE	chr2	46907809	46907855	DDX55|K562	46
chr2	46907469	46908469	+	XLOC_042889|k562|ENSG00000180398|EE	chr2	46907809	46907822	IGF2BP1|K562	13
chr2	46907469	46908469	+	XLOC_042889|k562|ENSG00000180398|EE	chr2	46907949	46907965	FTO|K562	16
chr2	46907469	46908469	+	XLOC_042889|k562|ENSG00000180398|EE	chr2	46907689	46907730	PRPF8|K562	41
chr2	46907469	46908469	+	XLOC_042889|k562|ENSG00000180398|EE	chr2	46907809	46907814	IGF2BP1|HepG2	5
chr2	46907469	46908469	+	XLOC_042889|k562|ENSG00000180398|EE	chr2	46907809	46907851	ZNF622|K562	42
chr2	46907469	46908469	+	XLOC_042889|k562|ENSG00000180398|EE	chr2	46907877	46907949	RPS3|HepG2	72
chr2	46907469	46908469	+	XLOC_042889|k562|ENSG00000180398|EE	chr2	46907953	46907966	PRPF8|K562	13
chr2	46907469	46908469	+	XLOC_042889|k562|ENSG00000180398|EE	chr2	46907811	46907847	PPIG|HepG2	36
chr2	46907469	46908469	+	XLOC_042889|k562|ENSG00000180398|EE	chr2	46907463	46907486	GTF2F1|HepG2	17
chr2	46907469	46908469	+	XLOC_042889|k562|ENSG00000180398|EE	chr2	46907794	46907822	DDX24|K562	28
chr2	46907469	46908469	+	XLOC_042889|k562|ENSG00000180398|EE	chr2	46907805	46907823	TAF15|HepG2	18
chr2	46907469	46908469	+	XLOC_042889|k562|ENSG00000180398|EE	chr2	46907686	46907713	HNRNPU|HepG2	27
chr2	46907469	46908469	+	XLOC_042889|k562|ENSG00000180398|EE	chr2	46907898	46907954	POLR2G|HepG2	56
chr2	46907469	46908469	+	XLOC_042889|k562|ENSG00000180398|EE	chr2	46907803	46907848	LSM11|HepG2	45
chr2	46907469	46908469	+	XLOC_042889|k562|ENSG00000180398|EE	chr2	46907895	46907962	UCHL5|HepG2	67
chr2	46907469	46908469	+	XLOC_042889|k562|ENSG00000180398|EE	chr2	46907935	46907959	SRSF1|K562	24
chr2	46907469	46908469	+	XLOC_042889|k562|ENSG00000180398|EE	chr2	46907809	46907817	U2AF1|HepG2	8
chr2	46907469	46908469	+	XLOC_042889|k562|ENSG00000180398|EE	chr2	46907703	46907761	RBM22|HepG2	58
chr2	46907469	46908469	+	XLOC_042889|k562|ENSG00000180398|EE	chr2	46907956	46907970	SRSF7|HepG2	14
chr2	46907469	46908469	+	XLOC_042889|k562|ENSG00000180398|EE	chr2	46907699	46907744	EFTUD2|K562	45
chr2	46907469	46908469	+	XLOC_042889|k562|ENSG00000180398|EE	chr2	46907808	46907827	GTF2F1|HepG2	19
chr2	46907469	46908469	+	XLOC_042889|k562|ENSG00000180398|EE	chr2	46907793	46907846	RBM15|K562	53
chr2	46907469	46908469	+	XLOC_042889|k562|ENSG00000180398|EE	chr2	46907817	46907855	DDX6|HepG2	38
chr2	46907469	46908469	+	XLOC_042889|k562|ENSG00000180398|EE	chr2	46907490	46907530	KHDRBS1|K562	40
chr2	46907469	46908469	+	XLOC_042889|k562|ENSG00000180398|EE	chr2	46907682	46907700	HNRNPM|K562	18
chr2	46907469	46908469	+	XLOC_042889|k562|ENSG00000180398|EE	chr2	46907807	46907863	QKI|HepG2	56
chr2	46907469	46908469	+	XLOC_042889|k562|ENSG00000180398|EE	chr2	46907906	46907965	CPSF6|K562	59
chr2	46907469	46908469	+	XLOC_042889|k562|ENSG00000180398|EE	chr2	46907455	46907483	BUD13|K562	14
chr2	46907469	46908469	+	XLOC_042889|k562|ENSG00000180398|EE	chr2	46907900	46908019	BUD13|HepG2	119
chr2	46907469	46908469	+	XLOC_042889|k562|ENSG00000180398|EE	chr2	46907450	46907483	U2AF2|HepG2	14
chr2	46907469	46908469	+	XLOC_042889|k562|ENSG00000180398|EE	chr2	46907444	46907489	FKBP4|HepG2	20
chr2	46907469	46908469	+	XLOC_042889|k562|ENSG00000180398|EE	chr2	46907895	46907940	LARP4|K562	45
chr2	46907469	46908469	+	XLOC_042889|k562|ENSG00000180398|EE	chr2	46907801	46907878	EIF3H|HepG2	77
chr2	46907469	46908469	+	XLOC_042889|k562|ENSG00000180398|EE	chr2	46907844	46907881	NOL12|HepG2	37
chr2	46907469	46908469	+	XLOC_042889|k562|ENSG00000180398|EE	chr2	46907916	46907945	EFTUD2|HepG2	29
chr2	46907469	46908469	+	XLOC_042889|k562|ENSG00000180398|EE	chr2	46908308	46908318	AUH|HepG2	10
chr2	46907469	46908469	+	XLOC_042889|k562|ENSG00000180398|EE	chr2	46907841	46907851	AARS|K562	10
chr2	46907469	46908469	+	XLOC_042889|k562|ENSG00000180398|EE	chr2	46907809	46907848	FXR1|K562	39
chr2	46907469	46908469	+	XLOC_042889|k562|ENSG00000180398|EE	chr2	46907940	46907960	HNRNPA1|HepG2	20
chr2	46907469	46908469	+	XLOC_042889|k562|ENSG00000180398|EE	chr2	46907470	46907524	U2AF2|K562	54
chr2	46907469	46908469	+	XLOC_042889|k562|ENSG00000180398|EE	chr2	46907957	46907967	YBX3|K562	10
chr2	46907469	46908469	+	XLOC_042889|k562|ENSG00000180398|EE	chr2	46907985	46908018	EFTUD2|HepG2	33
chr2	46907469	46908469	+	XLOC_042889|k562|ENSG00000180398|EE	chr2	46907944	46907970	SND1|K562	26
chr2	46907469	46908469	+	XLOC_042889|k562|ENSG00000180398|EE	chr2	46907828	46907847	RBM5|HepG2	19
chr2	46907469	46908469	+	XLOC_042889|k562|ENSG00000180398|EE	chr2	46907809	46907836	DDX59|HepG2	27
chr2	46907469	46908469	+	XLOC_042889|k562|ENSG00000180398|EE	chr2	46907482	46907520	HNRNPA1|HepG2	38
chr2	46907469	46908469	+	XLOC_042889|k562|ENSG00000180398|EE	chr2	46907499	46907528	EFTUD2|HepG2	29
chr2	46907469	46908469	+	XLOC_042889|k562|ENSG00000180398|EE	chr2	46907919	46907943	NOL12|HepG2	24
chr2	46907469	46908469	+	XLOC_042889|k562|ENSG00000180398|EE	chr2	46907809	46907814	HNRNPUL1|K562	5
chr2	46907469	46908469	+	XLOC_042889|k562|ENSG00000180398|EE	chr2	46907809	46907828	XRCC6|K562	19
chr2	46907469	46908469	+	XLOC_042889|k562|ENSG00000180398|EE	chr2	46907897	46907910	RBM15|HepG2	13
chr2	46907469	46908469	+	XLOC_042889|k562|ENSG00000180398|EE	chr2	46907907	46907964	NCBP2|HepG2	57
chr2	46907469	46908469	+	XLOC_042889|k562|ENSG00000180398|EE	chr2	46908163	46908246	KHDRBS1|K562	83
chr2	46907469	46908469	+	XLOC_042889|k562|ENSG00000180398|EE	chr2	46907929	46907967	TAF15|K562	38
chr2	46907469	46908469	+	XLOC_042889|k562|ENSG00000180398|EE	chr2	46907812	46907841	NONO|K562	29
chr2	46907469	46908469	+	XLOC_042889|k562|ENSG00000180398|EE	chr2	46907803	46907845	RBM15|HepG2	42
chr2	46907469	46908469	+	XLOC_042889|k562|ENSG00000180398|EE	chr2	46907956	46907968	CSTF2T|K562	12
chr2	46907469	46908469	+	XLOC_042889|k562|ENSG00000180398|EE	chr2	46907816	46907852	MTPAP|K562	36
chr2	46907469	46908469	+	XLOC_042889|k562|ENSG00000180398|EE	chr2	46907818	46907849	XPO5|HepG2	31
chr2	46907469	46908469	+	XLOC_042889|k562|ENSG00000180398|EE	chr2	46907814	46907867	LARP4|K562	53
chr2	46907469	46908469	+	XLOC_042889|k562|ENSG00000180398|EE	chr2	46907814	46907862	YWHAG|K562	48
chr2	46907469	46908469	+	XLOC_042889|k562|ENSG00000180398|EE	chr2	46907820	46907864	NOLC1|K562	44
chr2	46907469	46908469	+	XLOC_042889|k562|ENSG00000180398|EE	chr2	46907851	46907883	AARS|K562	32
chr2	46907469	46908469	+	XLOC_042889|k562|ENSG00000180398|EE	chr2	46907809	46907879	UCHL5|K562	70
chr2	46907469	46908469	+	XLOC_042889|k562|ENSG00000180398|EE	chr2	46907820	46907938	FASTKD2|HepG2	118
chr2	46907469	46908469	+	XLOC_042889|k562|ENSG00000180398|EE	chr2	46907917	46907952	FMR1|K562	35
chr2	46907469	46908469	+	XLOC_042889|k562|ENSG00000180398|EE	chr2	46907689	46907776	EFTUD2|HepG2	87
chr2	46907469	46908469	+	XLOC_042889|k562|ENSG00000180398|EE	chr2	46907929	46907970	FASTKD2|HepG2	41
chr2	46907469	46908469	+	XLOC_042889|k562|ENSG00000180398|EE	chr2	46907689	46907696	RBFOX2|HepG2	7
chr2	46907469	46908469	+	XLOC_042889|k562|ENSG00000180398|EE	chr2	46907807	46907846	TNRC6A|K562	39
chr2	46907469	46908469	+	XLOC_042889|k562|ENSG00000180398|EE	chr2	46907910	46907933	SLTM|HepG2	23
chr2	46907469	46908469	+	XLOC_042889|k562|ENSG00000180398|EE	chr2	46907884	46907947	SND1|HepG2	63
chr2	46907469	46908469	+	XLOC_042889|k562|ENSG00000180398|EE	chr2	46908153	46908200	RBM5|HepG2	47
chr2	46907469	46908469	+	XLOC_042889|k562|ENSG00000180398|EE	chr2	46907811	46907816	PPIL4|K562	5
chr2	46907469	46908469	+	XLOC_042889|k562|ENSG00000180398|EE	chr2	46907883	46907932	LIN28B|HepG2	49
chr2	46907469	46908469	+	XLOC_042889|k562|ENSG00000180398|EE	chr2	46907800	46907812	BUD13|K562	12
chr2	46907469	46908469	+	XLOC_042889|k562|ENSG00000180398|EE	chr2	46907938	46907966	RBM15|K562	28
chr2	46907469	46908469	+	XLOC_042889|k562|ENSG00000180398|EE	chr2	46907814	46907851	MTPAP|K562	37
chr2	46907469	46908469	+	XLOC_042889|k562|ENSG00000180398|EE	chr2	46907815	46907858	DHX30|HepG2	43
chr2	46907469	46908469	+	XLOC_042889|k562|ENSG00000180398|EE	chr2	46907803	46907840	HLTF|K562	37
chr2	46907469	46908469	+	XLOC_042889|k562|ENSG00000180398|EE	chr2	46907897	46907965	TRA2A|HepG2	68
chr2	46907469	46908469	+	XLOC_042889|k562|ENSG00000180398|EE	chr2	46907935	46907970	HLTF|K562	35
chr2	46907469	46908469	+	XLOC_042889|k562|ENSG00000180398|EE	chr2	46907803	46907970	UCHL5|K562	167
chr2	46907469	46908469	+	XLOC_042889|k562|ENSG00000180398|EE	chr2	46907774	46907802	XRN2|HepG2	28
chr2	46907469	46908469	+	XLOC_042889|k562|ENSG00000180398|EE	chr2	46907808	46907875	UCHL5|HepG2	67
chr2	46907469	46908469	+	XLOC_042889|k562|ENSG00000180398|EE	chr2	46907481	46907503	SRSF1|HepG2	22
chr2	46907469	46908469	+	XLOC_042889|k562|ENSG00000180398|EE	chr2	46907943	46907970	SND1|HepG2	27
chr2	46907469	46908469	+	XLOC_042889|k562|ENSG00000180398|EE	chr2	46907809	46907836	FTO|K562	27
chr2	46907469	46908469	+	XLOC_042889|k562|ENSG00000180398|EE	chr2	46907809	46907862	SND1|HepG2	53
chr2	46907469	46908469	+	XLOC_042889|k562|ENSG00000180398|EE	chr2	46907815	46907864	LIN28B|K562	49
chr2	46907469	46908469	+	XLOC_042889|k562|ENSG00000180398|EE	chr2	46907930	46907965	PPIL4|K562	35
chr2	46907469	46908469	+	XLOC_042889|k562|ENSG00000180398|EE	chr2	46907809	46907850	AGGF1|HepG2	41
chr2	46907469	46908469	+	XLOC_042889|k562|ENSG00000180398|EE	chr2	46907805	46907843	U2AF1|HepG2	38
chr2	46907469	46908469	+	XLOC_042889|k562|ENSG00000180398|EE	chr2	46907819	46907869	RBM22|HepG2	50
chr2	46907469	46908469	+	XLOC_042889|k562|ENSG00000180398|EE	chr2	46907771	46907806	DDX42|K562	35
chr2	46907469	46908469	+	XLOC_042889|k562|ENSG00000180398|EE	chr2	46907809	46907853	ZNF622|K562	44
chr2	46907469	46908469	+	XLOC_042889|k562|ENSG00000180398|EE	chr2	46907857	46907894	BUD13|K562	37
chr2	46907469	46908469	+	XLOC_042889|k562|ENSG00000180398|EE	chr2	46907931	46907970	XRN2|HepG2	39
chr2	46907469	46908469	+	XLOC_042889|k562|ENSG00000180398|EE	chr2	46907908	46907946	RBFOX2|K562	38
chr2	46907469	46908469	+	XLOC_042889|k562|ENSG00000180398|EE	chr2	46907778	46907822	PRPF8|HepG2	44
chr2	46907469	46908469	+	XLOC_042889|k562|ENSG00000180398|EE	chr2	46907950	46907972	BUD13|HepG2	22
chr2	46907469	46908469	+	XLOC_042889|k562|ENSG00000180398|EE	chr2	46907986	46908020	SF3B4|HepG2	34
chr2	46907469	46908469	+	XLOC_042889|k562|ENSG00000180398|EE	chr2	46907713	46907751	LSM11|HepG2	38
chr2	46907469	46908469	+	XLOC_042889|k562|ENSG00000180398|EE	chr2	46907802	46907962	BUD13|K562	160
chr2	46907469	46908469	+	XLOC_042889|k562|ENSG00000180398|EE	chr2	46907806	46907869	RPS3|HepG2	63
chr2	46907469	46908469	+	XLOC_042889|k562|ENSG00000180398|EE	chr2	46907438	46907506	RBFOX2|K562	37
chr2	46907469	46908469	+	XLOC_042889|k562|ENSG00000180398|EE	chr2	46907796	46907831	SAFB2|K562	35
chr2	46907469	46908469	+	XLOC_042889|k562|ENSG00000180398|EE	chr2	46907468	46907493	DGCR8|HepG2	24
chr2	46907469	46908469	+	XLOC_042889|k562|ENSG00000180398|EE	chr2	46907459	46907501	FKBP4|HepG2	32
chr2	46907469	46908469	+	XLOC_042889|k562|ENSG00000180398|EE	chr2	46907915	46907947	EIF3D|HepG2	32
chr2	46907469	46908469	+	XLOC_042889|k562|ENSG00000180398|EE	chr2	46907807	46907853	DHX30|HepG2	46
chr2	46907469	46908469	+	XLOC_042889|k562|ENSG00000180398|EE	chr2	46907790	46907854	PPIG|HepG2	64
chr2	46907469	46908469	+	XLOC_042889|k562|ENSG00000180398|EE	chr2	46907885	46907937	SRSF1|K562	52
chr2	46907469	46908469	+	XLOC_042889|k562|ENSG00000180398|EE	chr2	46907800	46907846	SRSF1|K562	46
chr2	46907469	46908469	+	XLOC_042889|k562|ENSG00000180398|EE	chr2	46907715	46907730	EFTUD2|HepG2	15
chr2	46907469	46908469	+	XLOC_042889|k562|ENSG00000180398|EE	chr2	46907904	46907948	RBM22|HepG2	44
chr2	46907469	46908469	+	XLOC_042889|k562|ENSG00000180398|EE	chr2	46907809	46907841	CSTF2|HepG2	32
chr2	46907469	46908469	+	XLOC_042889|k562|ENSG00000180398|EE	chr2	46907809	46907823	IGF2BP1|K562	14
chr2	46907469	46908469	+	XLOC_042889|k562|ENSG00000180398|EE	chr2	46907461	46907495	METAP2|K562	26
chr2	46907469	46908469	+	XLOC_042889|k562|ENSG00000180398|EE	chr2	46907897	46907940	SRSF1|HepG2	43
chr2	46907469	46908469	+	XLOC_042889|k562|ENSG00000180398|EE	chr2	46907816	46907848	POLR2G|HepG2	32
chr2	46907469	46908469	+	XLOC_042889|k562|ENSG00000180398|EE	chr2	46907853	46907951	ZNF622|K562	98
chr2	46907469	46908469	+	XLOC_042889|k562|ENSG00000180398|EE	chr2	46907432	46907470	HNRNPU|K562	1
chr2	46907469	46908469	+	XLOC_042889|k562|ENSG00000180398|EE	chr2	46907809	46907852	SMNDC1|HepG2	43
chr2	46907469	46908469	+	XLOC_042889|k562|ENSG00000180398|EE	chr2	46907744	46907770	RBM22|K562	26
chr2	46907469	46908469	+	XLOC_042889|k562|ENSG00000180398|EE	chr2	46907784	46907809	SF3B4|K562	25
chr2	46907469	46908469	+	XLOC_042889|k562|ENSG00000180398|EE	chr2	46907696	46907735	HNRNPU|HepG2	39
chr2	46907469	46908469	+	XLOC_042889|k562|ENSG00000180398|EE	chr2	46907457	46907530	RBFOX2|HepG2	61
chr2	46907469	46908469	+	XLOC_042889|k562|ENSG00000180398|EE	chr2	46907676	46907708	U2AF2|K562	32
chr2	46907469	46908469	+	XLOC_042889|k562|ENSG00000180398|EE	chr2	46907941	46907969	SRSF7|K562	28
chr2	46907469	46908469	+	XLOC_042889|k562|ENSG00000180398|EE	chr2	46907806	46907832	TROVE2|HepG2	26
chr2	46907469	46908469	+	XLOC_042889|k562|ENSG00000180398|EE	chr2	46907892	46907978	ZNF622|K562	86
chr2	46907469	46908469	+	XLOC_042889|k562|ENSG00000180398|EE	chr2	46907814	46907840	LSM11|K562	26
chr2	46907469	46908469	+	XLOC_042889|k562|ENSG00000180398|EE	chr2	46907764	46907816	SAFB2|K562	52
chr2	46907469	46908469	+	XLOC_042889|k562|ENSG00000180398|EE	chr2	46907878	46907973	GRWD1|HepG2	95
chr2	46907469	46908469	+	XLOC_042889|k562|ENSG00000180398|EE	chr2	46907913	46907968	U2AF1|HepG2	55
chr2	46907469	46908469	+	XLOC_042889|k562|ENSG00000180398|EE	chr2	46908364	46908388	RBFOX2|HepG2	24
chr2	46907469	46908469	+	XLOC_042889|k562|ENSG00000180398|EE	chr2	46907818	46907853	EIF3H|HepG2	35
chr2	46907469	46908469	+	XLOC_042889|k562|ENSG00000180398|EE	chr2	46907423	46907477	LSM11|K562	8
chr2	46907469	46908469	+	XLOC_042889|k562|ENSG00000180398|EE	chr2	46907728	46907736	PRPF8|HepG2	8
chr2	46907469	46908469	+	XLOC_042889|k562|ENSG00000180398|EE	chr2	46907718	46907744	DROSHA|K562	26
chr2	46907469	46908469	+	XLOC_042889|k562|ENSG00000180398|EE	chr2	46908352	46908391	U2AF2|K562	39
chr2	46907469	46908469	+	XLOC_042889|k562|ENSG00000180398|EE	chr2	46907499	46907507	LSM11|HepG2	8
chr2	46907469	46908469	+	XLOC_042889|k562|ENSG00000180398|EE	chr2	46907839	46907864	DDX55|HepG2	25
chr2	46907469	46908469	+	XLOC_042889|k562|ENSG00000180398|EE	chr2	46907482	46907515	NCBP2|HepG2	33
chr2	46907469	46908469	+	XLOC_042889|k562|ENSG00000180398|EE	chr2	46907807	46907888	SND1|K562	81
chr2	46907469	46908469	+	XLOC_042889|k562|ENSG00000180398|EE	chr2	46907949	46907962	NCBP2|HepG2	13
chr2	46907469	46908469	+	XLOC_042889|k562|ENSG00000180398|EE	chr2	46907804	46907836	HNRNPU|K562	32
chr2	46907469	46908469	+	XLOC_042889|k562|ENSG00000180398|EE	chr2	46907809	46907862	RPS3|K562	53
chr2	46907469	46908469	+	XLOC_042889|k562|ENSG00000180398|EE	chr2	46907710	46907747	LSM11|HepG2	37
chr2	46907469	46908469	+	XLOC_042889|k562|ENSG00000180398|EE	chr2	46907915	46907960	DDX3X|K562	45
chr2	46907469	46908469	+	XLOC_042889|k562|ENSG00000180398|EE	chr2	46907901	46907933	SRSF1|HepG2	32
chr2	46907469	46908469	+	XLOC_042889|k562|ENSG00000180398|EE	chr2	46907808	46907828	TIA1|HepG2	20
chr2	46907469	46908469	+	XLOC_042889|k562|ENSG00000180398|EE	chr2	46907953	46907967	NOLC1|HepG2	14
chr2	46907469	46908469	+	XLOC_042889|k562|ENSG00000180398|EE	chr2	46908318	46908352	AUH|HepG2	34
chr2	46907469	46908469	+	XLOC_042889|k562|ENSG00000180398|EE	chr2	46907929	46907983	U2AF2|HepG2	54
chr2	46907469	46908469	+	XLOC_042889|k562|ENSG00000180398|EE	chr2	46907814	46907816	HNRNPA1|HepG2	2
chr2	46907469	46908469	+	XLOC_042889|k562|ENSG00000180398|EE	chr2	46907911	46907962	CSTF2T|K562	51
chr2	46907469	46908469	+	XLOC_042889|k562|ENSG00000180398|EE	chr2	46907808	46907857	SND1|HepG2	49
chr2	46907469	46908469	+	XLOC_042889|k562|ENSG00000180398|EE	chr2	46907808	46907883	NCBP2|HepG2	75
chr2	46907469	46908469	+	XLOC_042889|k562|ENSG00000180398|EE	chr2	46907809	46907846	XPO5|HepG2	37
chr2	46907469	46908469	+	XLOC_042889|k562|ENSG00000180398|EE	chr2	46907916	46907962	FTO|K562	46
chr2	46907469	46908469	+	XLOC_042889|k562|ENSG00000180398|EE	chr2	46907902	46907950	PTBP1|K562	48
chr2	46907469	46908469	+	XLOC_042889|k562|ENSG00000180398|EE	chr2	46907946	46907970	EIF3D|HepG2	24
chr2	46907469	46908469	+	XLOC_042889|k562|ENSG00000180398|EE	chr2	46907807	46907817	EFTUD2|K562	10
chr2	46907469	46908469	+	XLOC_042889|k562|ENSG00000180398|EE	chr2	46907809	46907848	AUH|HepG2	39
chr2	46907469	46908469	+	XLOC_042889|k562|ENSG00000180398|EE	chr2	46907812	46907873	LIN28B|K562	61
chr2	46907469	46908469	+	XLOC_042889|k562|ENSG00000180398|EE	chr2	46907816	46907851	LARP4|HepG2	35
chr2	46907469	46908469	+	XLOC_042889|k562|ENSG00000180398|EE	chr2	46907764	46907812	FKBP4|HepG2	48
chr2	46907469	46908469	+	XLOC_042889|k562|ENSG00000180398|EE	chr2	46907813	46907842	FKBP4|HepG2	29
chr2	46907469	46908469	+	XLOC_042889|k562|ENSG00000180398|EE	chr2	46907828	46907970	AUH|HepG2	142
chr2	46907469	46908469	+	XLOC_042889|k562|ENSG00000180398|EE	chr2	46907782	46907828	RBM22|HepG2	46
chr2	46907469	46908469	+	XLOC_042889|k562|ENSG00000180398|EE	chr2	46907899	46907936	TARDBP|K562	37
chr2	46907469	46908469	+	XLOC_042889|k562|ENSG00000180398|EE	chr2	46907807	46907868	SND1|K562	61
chr2	46907469	46908469	+	XLOC_042889|k562|ENSG00000180398|EE	chr2	46907866	46907946	GRWD1|HepG2	80
chr2	46907469	46908469	+	XLOC_042889|k562|ENSG00000180398|EE	chr2	46907868	46907944	SND1|K562	76
chr2	46907469	46908469	+	XLOC_042889|k562|ENSG00000180398|EE	chr2	46907697	46907755	FASTKD2|HepG2	58
chr2	46907469	46908469	+	XLOC_042889|k562|ENSG00000180398|EE	chr2	46907902	46907970	UCHL5|HepG2	68
chr2	46907469	46908469	+	XLOC_042889|k562|ENSG00000180398|EE	chr2	46907787	46907820	SRSF1|HepG2	33
chr2	46907469	46908469	+	XLOC_042889|k562|ENSG00000180398|EE	chr2	46907868	46907935	HLTF|K562	67
chr2	46907469	46908469	+	XLOC_042889|k562|ENSG00000180398|EE	chr2	46907920	46907977	DDX24|K562	57
chr2	46907469	46908469	+	XLOC_042889|k562|ENSG00000180398|EE	chr2	46907907	46907979	FXR1|K562	72
chr2	46907469	46908469	+	XLOC_042889|k562|ENSG00000180398|EE	chr2	46907811	46907839	NCBP2|K562	28
chr2	46907469	46908469	+	XLOC_042889|k562|ENSG00000180398|EE	chr2	46908048	46908087	U2AF2|K562	39
chr2	46907469	46908469	+	XLOC_042889|k562|ENSG00000180398|EE	chr2	46907928	46907953	DDX24|K562	25
chr2	46907469	46908469	+	XLOC_042889|k562|ENSG00000180398|EE	chr2	46907816	46907844	SUPV3L1|HepG2	28
chr2	46907469	46908469	+	XLOC_042889|k562|ENSG00000180398|EE	chr2	46907890	46907948	LIN28B|HepG2	58
chr2	46907469	46908469	+	XLOC_042889|k562|ENSG00000180398|EE	chr2	46907888	46907945	LIN28B|K562	57
chr2	46907469	46908469	+	XLOC_042889|k562|ENSG00000180398|EE	chr2	46907811	46907847	TROVE2|K562	36
chr2	46907469	46908469	+	XLOC_042889|k562|ENSG00000180398|EE	chr2	46907742	46907961	PRPF8|K562	219
chr2	46907469	46908469	+	XLOC_042889|k562|ENSG00000180398|EE	chr2	46907919	46907969	BUD13|K562	50
chr2	46907469	46908469	+	XLOC_042889|k562|ENSG00000180398|EE	chr2	46907812	46907820	KHDRBS1|K562	8
chr2	46907469	46908469	+	XLOC_042889|k562|ENSG00000180398|EE	chr2	46907774	46907814	SF3B4|HepG2	40
chr2	46907469	46908469	+	XLOC_042889|k562|ENSG00000180398|EE	chr2	46907957	46907970	SRSF1|HepG2	13
chr2	46907469	46908469	+	XLOC_042889|k562|ENSG00000180398|EE	chr2	46907814	46907852	YBX3|K562	38
chr2	46907469	46908469	+	XLOC_042889|k562|ENSG00000180398|EE	chr2	46907888	46907962	SND1|K562	74
chr2	46907469	46908469	+	XLOC_042889|k562|ENSG00000180398|EE	chr2	46907932	46907988	U2AF2|HepG2	56
chr2	46907469	46908469	+	XLOC_042889|k562|ENSG00000180398|EE	chr2	46907933	46907964	RPS5|K562	31
chr2	46907469	46908469	+	XLOC_042889|k562|ENSG00000180398|EE	chr2	46907812	46907862	RPS3|K562	50
chr2	46907469	46908469	+	XLOC_042889|k562|ENSG00000180398|EE	chr2	46907455	46907484	RBM5|HepG2	15
chr2	46907469	46908469	+	XLOC_042889|k562|ENSG00000180398|EE	chr2	46907768	46907816	PRPF8|HepG2	48
chr2	46907469	46908469	+	XLOC_042889|k562|ENSG00000180398|EE	chr2	46907797	46907878	GRWD1|HepG2	81
chr2	46907469	46908469	+	XLOC_042889|k562|ENSG00000180398|EE	chr2	46907479	46907520	RBFOX2|K562	41
chr2	46907469	46908469	+	XLOC_042889|k562|ENSG00000180398|EE	chr2	46907890	46907950	BUD13|HepG2	60
chr2	46907469	46908469	+	XLOC_042889|k562|ENSG00000180398|EE	chr2	46907807	46907852	BUD13|HepG2	45
chr2	46907469	46908469	+	XLOC_042889|k562|ENSG00000180398|EE	chr2	46907727	46907742	PPIG|HepG2	15
chr2	46907469	46908469	+	XLOC_042889|k562|ENSG00000180398|EE	chr2	46907695	46907762	BUD13|HepG2	67
chr2	46907469	46908469	+	XLOC_042889|k562|ENSG00000180398|EE	chr2	46907817	46907851	RPS3|HepG2	34
chr2	46907469	46908469	+	XLOC_042889|k562|ENSG00000180398|EE	chr2	46907809	46907850	TRA2A|HepG2	41
chr2	46907469	46908469	+	XLOC_042889|k562|ENSG00000180398|EE	chr2	46907467	46907529	RBFOX2|HepG2	60
chr2	46907469	46908469	+	XLOC_042889|k562|ENSG00000180398|EE	chr2	46907809	46907816	SUB1|HepG2	7
chr2	46907469	46908469	+	XLOC_042889|k562|ENSG00000180398|EE	chr2	46908038	46908072	HNRNPC|HepG2	34
chr2	46907469	46908469	+	XLOC_042889|k562|ENSG00000180398|EE	chr2	46907864	46907955	LIN28B|K562	91
chr2	46907469	46908469	+	XLOC_042889|k562|ENSG00000180398|EE	chr2	46907934	46907970	MTPAP|K562	36
chr2	46907469	46908469	+	XLOC_042889|k562|ENSG00000180398|EE	chr2	46907809	46907815	HNRNPA1|K562	6
chr2	46907469	46908469	+	XLOC_042889|k562|ENSG00000180398|EE	chr2	46907873	46907949	HLTF|K562	76
chr2	46907469	46908469	+	XLOC_042889|k562|ENSG00000180398|EE	chr2	46907486	46907500	PPIG|HepG2	14
chr2	46907469	46908469	+	XLOC_042889|k562|ENSG00000180398|EE	chr2	46907912	46907936	RPS3|HepG2	24
chr2	46907469	46908469	+	XLOC_042889|k562|ENSG00000180398|EE	chr2	46907936	46907964	U2AF1|HepG2	28
chr2	46907469	46908469	+	XLOC_042889|k562|ENSG00000180398|EE	chr2	46907946	46907970	GRWD1|HepG2	24
chr2	46907469	46908469	+	XLOC_042889|k562|ENSG00000180398|EE	chr2	46907811	46907860	DKC1|HepG2	49
chr2	46907469	46908469	+	XLOC_042889|k562|ENSG00000180398|EE	chr2	46907809	46907821	RBM27|K562	12
chr2	46907469	46908469	+	XLOC_042889|k562|ENSG00000180398|EE	chr2	46907886	46907943	SND1|HepG2	57
chr2	46907469	46908469	+	XLOC_042889|k562|ENSG00000180398|EE	chr2	46908123	46908141	AGGF1|HepG2	18
chr2	46907469	46908469	+	XLOC_042889|k562|ENSG00000180398|EE	chr2	46908167	46908191	HNRNPU|K562	24
chr2	46907469	46908469	+	XLOC_042889|k562|ENSG00000180398|EE	chr2	46907820	46907846	NOL12|HepG2	26
chr2	46907469	46908469	+	XLOC_042889|k562|ENSG00000180398|EE	chr2	46907813	46907854	LIN28B|HepG2	41
chr2	46907469	46908469	+	XLOC_042889|k562|ENSG00000180398|EE	chr2	46907937	46907944	DDX55|HepG2	7
chr2	46907469	46908469	+	XLOC_042889|k562|ENSG00000180398|EE	chr2	46907909	46907970	UCHL5|K562	61
chr2	46907469	46908469	+	XLOC_042889|k562|ENSG00000180398|EE	chr2	46907904	46907944	YBX3|K562	40
chr2	46907469	46908469	+	XLOC_042889|k562|ENSG00000180398|EE	chr2	46907840	46907889	PUM2|K562	49
chr2	46907469	46908469	+	XLOC_042889|k562|ENSG00000180398|EE	chr2	46907890	46907968	PPIG|HepG2	78
chr2	46907469	46908469	+	XLOC_042889|k562|ENSG00000180398|EE	chr2	46907819	46907852	DDX3X|HepG2	33
chr2	46907469	46908469	+	XLOC_042889|k562|ENSG00000180398|EE	chr2	46907813	46907858	YBX3|K562	45
chr2	46907469	46908469	+	XLOC_042889|k562|ENSG00000180398|EE	chr2	46907778	46907819	PRPF8|K562	41
chr2	46907469	46908469	+	XLOC_042889|k562|ENSG00000180398|EE	chr2	46907821	46907837	CDC40|HepG2	16
chr2	46907469	46908469	+	XLOC_042889|k562|ENSG00000180398|EE	chr2	46907819	46907852	DDX55|HepG2	33
chr2	46907469	46908469	+	XLOC_042889|k562|ENSG00000180398|EE	chr2	46907947	46907968	SND1|HepG2	21
chr2	46907469	46908469	+	XLOC_042889|k562|ENSG00000180398|EE	chr2	46907787	46907836	BUD13|HepG2	49
chr2	46907469	46908469	+	XLOC_042889|k562|ENSG00000180398|EE	chr2	46907660	46907698	SAFB2|K562	38
chr2	46907469	46908469	+	XLOC_042889|k562|ENSG00000180398|EE	chr2	46907817	46907864	RBFOX2|K562	47
chr2	46907469	46908469	+	XLOC_042889|k562|ENSG00000180398|EE	chr2	46907805	46907866	GRWD1|HepG2	61
chr2	46907469	46908469	+	XLOC_042889|k562|ENSG00000180398|EE	chr2	46907890	46907976	GTF2F1|HepG2	86
chr2	46907469	46908469	+	XLOC_042889|k562|ENSG00000180398|EE	chr2	46907906	46907946	YBX3|K562	40
chr2	46907469	46908469	+	XLOC_042889|k562|ENSG00000180398|EE	chr2	46907809	46907827	DDX3X|K562	18
chr2	46907469	46908469	+	XLOC_042889|k562|ENSG00000180398|EE	chr2	46907809	46907842	HLTF|K562	33
chr2	46907469	46908469	+	XLOC_042889|k562|ENSG00000180398|EE	chr2	46907944	46907969	PTBP1|K562	25
chr17	48544857	48545857	+	XLOC_042889|k562|ENSG00000230148|EE	chr17	48545457	48545486	TIA1|K562	29
chr17	48544857	48545857	+	XLOC_042889|k562|ENSG00000230148|EE	chr17	48545525	48545565	HLTF|K562	40
chr17	48544857	48545857	+	XLOC_042889|k562|ENSG00000230148|EE	chr17	48545235	48545267	HLTF|K562	32
chr17	48544857	48545857	+	XLOC_042889|k562|ENSG00000230148|EE	chr17	48544849	48544866	ZNF622|K562	9
chr17	48544857	48545857	+	XLOC_042889|k562|ENSG00000230148|EE	chr17	48545072	48545132	SMNDC1|K562	60
chr17	48544857	48545857	+	XLOC_042889|k562|ENSG00000230148|EE	chr17	48544843	48544871	NONO|K562	14
chr17	48544857	48545857	+	XLOC_042889|k562|ENSG00000230148|EE	chr17	48545057	48545113	DROSHA|K562	56
chr17	48544857	48545857	+	XLOC_042889|k562|ENSG00000230148|EE	chr17	48545658	48545688	TAF15|K562	30
chr17	48544857	48545857	+	XLOC_042889|k562|ENSG00000230148|EE	chr17	48545511	48545561	SRSF1|K562	50
chr17	48544857	48545857	+	XLOC_042889|k562|ENSG00000230148|EE	chr17	48545497	48545533	FASTKD2|K562	36
chr17	48544857	48545857	+	XLOC_042889|k562|ENSG00000230148|EE	chr17	48545653	48545679	HNRNPL|K562	26
chr17	48544857	48545857	+	XLOC_042889|k562|ENSG00000230148|EE	chr17	48544942	48544979	GTF2F1|K562	37
chr17	48544857	48545857	+	XLOC_042889|k562|ENSG00000230148|EE	chr17	48545296	48545304	UCHL5|K562	8
chr17	48544857	48545857	+	XLOC_042889|k562|ENSG00000230148|EE	chr17	48545116	48545146	CPSF6|K562	30
chr17	48544857	48545857	+	XLOC_042889|k562|ENSG00000230148|EE	chr17	48544836	48544871	PRPF8|K562	14
chr17	48544857	48545857	+	XLOC_042889|k562|ENSG00000230148|EE	chr17	48545596	48545632	RBM22|K562	36
chr17	48544857	48545857	+	XLOC_042889|k562|ENSG00000230148|EE	chr17	48545091	48545131	ILF3|K562	40
chr17	48544857	48545857	+	XLOC_042889|k562|ENSG00000230148|EE	chr17	48545649	48545690	HNRNPA1|K562	41
chr17	48544857	48545857	+	XLOC_042889|k562|ENSG00000230148|EE	chr17	48544953	48544980	CSTF2T|K562	27
chr17	48544857	48545857	+	XLOC_042889|k562|ENSG00000230148|EE	chr17	48545514	48545550	DDX24|K562	36
chr17	48544857	48545857	+	XLOC_042889|k562|ENSG00000230148|EE	chr17	48545157	48545189	NOLC1|K562	32
chr17	48544857	48545857	+	XLOC_042889|k562|ENSG00000230148|EE	chr17	48545501	48545557	UCHL5|K562	56
chr17	48544857	48545857	+	XLOC_042889|k562|ENSG00000230148|EE	chr17	48545150	48545184	ZNF622|K562	34
chr17	48544857	48545857	+	XLOC_042889|k562|ENSG00000230148|EE	chr17	48545104	48545130	FASTKD2|K562	26
chr17	48544857	48545857	+	XLOC_042889|k562|ENSG00000230148|EE	chr17	48544848	48544868	HNRNPU|K562	11
chr17	48544857	48545857	+	XLOC_042889|k562|ENSG00000230148|EE	chr17	48545189	48545210	KHDRBS1|K562	21
chr17	48544857	48545857	+	XLOC_042889|k562|ENSG00000230148|EE	chr17	48545494	48545558	UCHL5|K562	64
chr17	48544857	48545857	+	XLOC_042889|k562|ENSG00000230148|EE	chr17	48545479	48545548	SRSF7|K562	69
chr17	48544857	48545857	+	XLOC_042889|k562|ENSG00000230148|EE	chr17	48545447	48545494	PPIL4|K562	47
chr17	48544857	48545857	+	XLOC_042889|k562|ENSG00000230148|EE	chr17	48545556	48545561	DDX24|K562	5
chr17	48544857	48545857	+	XLOC_042889|k562|ENSG00000230148|EE	chr17	48545531	48545542	LSM11|K562	11
chr17	48544857	48545857	+	XLOC_042889|k562|ENSG00000230148|EE	chr17	48545074	48545137	SMNDC1|K562	63
chr17	48544857	48545857	+	XLOC_042889|k562|ENSG00000230148|EE	chr17	48545154	48545195	SRSF7|K562	41
chr17	48544857	48545857	+	XLOC_042889|k562|ENSG00000230148|EE	chr17	48545502	48545547	XRN2|K562	45
chr17	48544857	48545857	+	XLOC_042889|k562|ENSG00000230148|EE	chr17	48545506	48545538	BUD13|K562	32
chr17	48544857	48545857	+	XLOC_042889|k562|ENSG00000230148|EE	chr17	48545167	48545190	XRCC6|K562	23
chr17	48544857	48545857	+	XLOC_042889|k562|ENSG00000230148|EE	chr17	48545497	48545541	U2AF2|K562	44
chr17	48544857	48545857	+	XLOC_042889|k562|ENSG00000230148|EE	chr17	48545553	48545565	SF3B4|K562	12
chr17	48544857	48545857	+	XLOC_042889|k562|ENSG00000230148|EE	chr17	48545627	48545643	HNRNPL|K562	16
chr17	48544857	48545857	+	XLOC_042889|k562|ENSG00000230148|EE	chr17	48545444	48545496	SF3B4|K562	52
chr17	48544857	48545857	+	XLOC_042889|k562|ENSG00000230148|EE	chr17	48545573	48545654	EFTUD2|K562	81
chr17	48544857	48545857	+	XLOC_042889|k562|ENSG00000230148|EE	chr17	48545138	48545218	TRA2A|K562	80
chr17	48544857	48545857	+	XLOC_042889|k562|ENSG00000230148|EE	chr17	48545461	48545505	U2AF1|K562	44
chr17	48544857	48545857	+	XLOC_042889|k562|ENSG00000230148|EE	chr17	48545120	48545157	RBFOX2|K562	37
chr17	48544857	48545857	+	XLOC_042889|k562|ENSG00000230148|EE	chr17	48544936	48544955	U2AF2|K562	19
chr17	48544857	48545857	+	XLOC_042889|k562|ENSG00000230148|EE	chr17	48545076	48545106	SLBP|K562	30
chr17	48544857	48545857	+	XLOC_042889|k562|ENSG00000230148|EE	chr17	48545508	48545549	U2AF2|K562	41
chr17	48544857	48545857	+	XLOC_042889|k562|ENSG00000230148|EE	chr17	48545452	48545487	EWSR1|K562	35
chr17	48544857	48545857	+	XLOC_042889|k562|ENSG00000230148|EE	chr17	48545129	48545173	ZNF622|K562	44
chr17	48544857	48545857	+	XLOC_042889|k562|ENSG00000230148|EE	chr17	48545531	48545560	BUD13|K562	29
chr17	48544857	48545857	+	XLOC_042889|k562|ENSG00000230148|EE	chr17	48545532	48545565	ZNF622|K562	33
chr17	48544857	48545857	+	XLOC_042889|k562|ENSG00000230148|EE	chr17	48545000	48545041	METAP2|K562	41
chr17	48544857	48545857	+	XLOC_042889|k562|ENSG00000230148|EE	chr17	48545511	48545559	MTPAP|K562	48
chr17	48544857	48545857	+	XLOC_042889|k562|ENSG00000230148|EE	chr17	48545154	48545177	HLTF|K562	23
chr17	48544857	48545857	+	XLOC_042889|k562|ENSG00000230148|EE	chr17	48545657	48545689	HNRNPU|K562	32
chr17	48544857	48545857	+	XLOC_042889|k562|ENSG00000230148|EE	chr17	48545167	48545182	RBM15|K562	15
chr17	48544857	48545857	+	XLOC_042889|k562|ENSG00000230148|EE	chr17	48545090	48545112	HNRNPU|K562	22
chr17	48544857	48545857	+	XLOC_042889|k562|ENSG00000230148|EE	chr17	48545622	48545675	PRPF8|K562	53
chr17	48544857	48545857	+	XLOC_042889|k562|ENSG00000230148|EE	chr17	48545506	48545559	SRSF7|K562	53
chr17	48544857	48545857	+	XLOC_042889|k562|ENSG00000230148|EE	chr17	48544948	48544980	CPSF6|K562	32
chr17	48544857	48545857	+	XLOC_042889|k562|ENSG00000230148|EE	chr17	48545059	48545080	RBFOX2|K562	21
chr17	48544857	48545857	+	XLOC_042889|k562|ENSG00000230148|EE	chr17	48544974	48544985	AKAP8L|K562	11
chr17	48544857	48545857	+	XLOC_042889|k562|ENSG00000230148|EE	chr17	48545105	48545138	HNRNPU|K562	33
chr17	48544857	48545857	+	XLOC_042889|k562|ENSG00000230148|EE	chr17	48545290	48545318	SLTM|K562	28
chr17	48544857	48545857	+	XLOC_042889|k562|ENSG00000230148|EE	chr17	48544928	48544971	DDX42|K562	43
chr17	48544857	48545857	+	XLOC_042889|k562|ENSG00000230148|EE	chr17	48545140	48545165	NCBP2|K562	25
chr17	48544857	48545857	+	XLOC_042889|k562|ENSG00000230148|EE	chr17	48545070	48545180	RBFOX2|K562	110
chr17	48544857	48545857	+	XLOC_042889|k562|ENSG00000230148|EE	chr17	48545495	48545564	SRSF1|K562	69
chr17	48544857	48545857	+	XLOC_042889|k562|ENSG00000230148|EE	chr17	48545010	48545070	RBFOX2|K562	60
chr17	48544857	48545857	+	XLOC_042889|k562|ENSG00000230148|EE	chr17	48544942	48544985	MTPAP|K562	43
chr17	48544857	48545857	+	XLOC_042889|k562|ENSG00000230148|EE	chr17	48545098	48545121	CSTF2T|K562	23
chr17	48544857	48545857	+	XLOC_042889|k562|ENSG00000230148|EE	chr17	48545123	48545178	SRSF7|K562	55
chr17	48544857	48545857	+	XLOC_042889|k562|ENSG00000230148|EE	chr17	48544835	48544866	NCBP2|K562	9
chr17	48544857	48545857	+	XLOC_042889|k562|ENSG00000230148|EE	chr17	48545354	48545356	UCHL5|K562	2
chr17	48544857	48545857	+	XLOC_042889|k562|ENSG00000230148|EE	chr17	48545490	48545542	ZNF622|K562	52
chr17	48544857	48545857	+	XLOC_042889|k562|ENSG00000230148|EE	chr17	48545061	48545114	PRPF8|K562	53
chr17	48544857	48545857	+	XLOC_042889|k562|ENSG00000230148|EE	chr17	48545340	48545358	ZNF622|K562	18
chr17	48544857	48545857	+	XLOC_042889|k562|ENSG00000230148|EE	chr17	48545110	48545185	U2AF2|K562	75
chr17	48544857	48545857	+	XLOC_042889|k562|ENSG00000230148|EE	chr17	48544935	48544959	U2AF2|K562	24
chr17	48544857	48545857	+	XLOC_042889|k562|ENSG00000230148|EE	chr17	48545450	48545499	SF3B4|K562	49
chr17	48544857	48545857	+	XLOC_042889|k562|ENSG00000230148|EE	chr17	48545823	48545857	EFTUD2|K562	34
chr1	33031161	33032161	+	XLOC_042889|k562|ENSG00000004455|EE	chr1	33031762	33031772	RBFOX2|K562	10
chr1	33031161	33032161	+	XLOC_042889|k562|ENSG00000004455|EE	chr1	33031463	33031494	RBFOX2|K562	31
chr1	33031161	33032161	+	XLOC_042889|k562|ENSG00000004455|EE	chr1	33031739	33031795	SFPQ|HepG2	56
chr1	33031161	33032161	+	XLOC_042889|k562|ENSG00000004455|EE	chr1	33032069	33032095	LARP4|K562	26
chr1	33031161	33032161	+	XLOC_042889|k562|ENSG00000004455|EE	chr1	33031850	33031890	U2AF2|K562	40
chr1	33031161	33032161	+	XLOC_042889|k562|ENSG00000004455|EE	chr1	33032156	33032192	DROSHA|K562	5
chr1	33031161	33032161	+	XLOC_042889|k562|ENSG00000004455|EE	chr1	33031735	33031767	HNRNPA1|HepG2	32
chr1	33031161	33032161	+	XLOC_042889|k562|ENSG00000004455|EE	chr1	33031626	33031650	SFPQ|HepG2	24
chr1	33031161	33032161	+	XLOC_042889|k562|ENSG00000004455|EE	chr1	33031859	33031886	U2AF1|K562	27
chr1	33031161	33032161	+	XLOC_042889|k562|ENSG00000004455|EE	chr1	33031997	33032034	RBFOX2|K562	37
chr1	33031161	33032161	+	XLOC_042889|k562|ENSG00000004455|EE	chr1	33031728	33031787	CSTF2|HepG2	59
chr1	33031161	33032161	+	XLOC_042889|k562|ENSG00000004455|EE	chr1	33031512	33031547	RBFOX2|HepG2	35
chr1	33031161	33032161	+	XLOC_042889|k562|ENSG00000004455|EE	chr1	33031801	33031813	RBFOX2|HepG2	12
chr1	33031161	33032161	+	XLOC_042889|k562|ENSG00000004455|EE	chr1	33031610	33031634	TARDBP|K562	24
chr1	33031161	33032161	+	XLOC_042889|k562|ENSG00000004455|EE	chr1	33031864	33031885	TIA1|HepG2	21
chr1	33031161	33032161	+	XLOC_042889|k562|ENSG00000004455|EE	chr1	33031692	33031799	TIAL1|HeLa	107
chr1	33031161	33032161	+	XLOC_042889|k562|ENSG00000004455|EE	chr1	33031932	33031974	KHSRP|K562	42
chr1	33031161	33032161	+	XLOC_042889|k562|ENSG00000004455|EE	chr1	33031717	33031785	U2AF1|HepG2	68
chr1	33031161	33032161	+	XLOC_042889|k562|ENSG00000004455|EE	chr1	33031485	33031522	PPIL4|K562	37
chr1	33031161	33032161	+	XLOC_042889|k562|ENSG00000004455|EE	chr1	33032018	33032048	SUGP2|HepG2	30
chr1	33031161	33032161	+	XLOC_042889|k562|ENSG00000004455|EE	chr1	33031303	33031336	SUGP2|HepG2	33
chr1	33031161	33032161	+	XLOC_042889|k562|ENSG00000004455|EE	chr1	33031349	33031365	PRPF8|K562	16
chr1	33031161	33032161	+	XLOC_042889|k562|ENSG00000004455|EE	chr1	33031782	33031818	CSTF2T|K562	36
chr1	33031161	33032161	+	XLOC_042889|k562|ENSG00000004455|EE	chr1	33031845	33031876	RBFOX2|HepG2	31
chr1	33031161	33032161	+	XLOC_042889|k562|ENSG00000004455|EE	chr1	33031738	33031788	TIA1|K562	50
chr1	33031161	33032161	+	XLOC_042889|k562|ENSG00000004455|EE	chr1	33031734	33031770	RPS5|K562	36
chr1	33031161	33032161	+	XLOC_042889|k562|ENSG00000004455|EE	chr1	33031799	33031823	HNRNPC|HepG2	24
chr1	33031161	33032161	+	XLOC_042889|k562|ENSG00000004455|EE	chr1	33031481	33031509	HNRNPL|K562	28
chr1	33031161	33032161	+	XLOC_042889|k562|ENSG00000004455|EE	chr1	33031195	33031225	PPIL4|K562	30
chr1	33031161	33032161	+	XLOC_042889|k562|ENSG00000004455|EE	chr1	33031494	33031531	TAF15|K562	37
chr1	33031161	33032161	+	XLOC_042889|k562|ENSG00000004455|EE	chr1	33032153	33032184	SUGP2|HepG2	8
chr1	33031161	33032161	+	XLOC_042889|k562|ENSG00000004455|EE	chr1	33031324	33031351	KHDRBS1|K562	27
chr1	33031161	33032161	+	XLOC_042889|k562|ENSG00000004455|EE	chr1	33032144	33032199	PTBP1PTBP2|HeLa	17
chr1	33031161	33032161	+	XLOC_042889|k562|ENSG00000004455|EE	chr1	33031858	33031873	SND1|K562	15
chr1	33031161	33032161	+	XLOC_042889|k562|ENSG00000004455|EE	chr1	33031756	33031792	CSTF2T|K562	36
chr1	33031161	33032161	+	XLOC_042889|k562|ENSG00000004455|EE	chr1	33031170	33031207	HNRNPA1|HepG2	37
chr1	33031161	33032161	+	XLOC_042889|k562|ENSG00000004455|EE	chr1	33031145	33031217	SAFB2|K562	56
chr1	33031161	33032161	+	XLOC_042889|k562|ENSG00000004455|EE	chr1	33032051	33032083	EXOSC5|K562	32
chr1	33031161	33032161	+	XLOC_042889|k562|ENSG00000004455|EE	chr1	33031491	33031549	RPS5|K562	58
chr1	33031161	33032161	+	XLOC_042889|k562|ENSG00000004455|EE	chr1	33031144	33031172	TROVE2|HepG2	11
chr1	33031161	33032161	+	XLOC_042889|k562|ENSG00000004455|EE	chr1	33031771	33031795	RBFOX2|K562	24
chr1	33031161	33032161	+	XLOC_042889|k562|ENSG00000004455|EE	chr1	33031176	33031221	TAF15|K562	45
chr1	33031161	33032161	+	XLOC_042889|k562|ENSG00000004455|EE	chr1	33032149	33032201	PUS1|K562	12
chr1	33031161	33032161	+	XLOC_042889|k562|ENSG00000004455|EE	chr1	33031782	33031815	RPS5|K562	33
chr1	33031161	33032161	+	XLOC_042889|k562|ENSG00000004455|EE	chr1	33031744	33031814	U2AF2|HepG2	70
chr1	33031161	33032161	+	XLOC_042889|k562|ENSG00000004455|EE	chr1	33031119	33031228	HNRNPL|HepG2	67
chr1	33031161	33032161	+	XLOC_042889|k562|ENSG00000004455|EE	chr1	33031766	33031807	PTBP1|HepG2	41
chr1	33031161	33032161	+	XLOC_042889|k562|ENSG00000004455|EE	chr1	33031462	33031489	EFTUD2|K562	27
chr1	33031161	33032161	+	XLOC_042889|k562|ENSG00000004455|EE	chr1	33031144	33031177	DDX6|K562	16
chr1	33031161	33032161	+	XLOC_042889|k562|ENSG00000004455|EE	chr1	33031168	33031218	KHDRBS1|K562	50
chr1	33031161	33032161	+	XLOC_042889|k562|ENSG00000004455|EE	chr1	33031692	33031799	PTBP1|HEK293T	107
chr1	33031161	33032161	+	XLOC_042889|k562|ENSG00000004455|EE	chr1	33031862	33031878	TIA1|K562	16
chr1	33031161	33032161	+	XLOC_042889|k562|ENSG00000004455|EE	chr1	33032125	33032135	NONO|K562	10
chr1	33031161	33032161	+	XLOC_042889|k562|ENSG00000004455|EE	chr1	33031184	33031222	HNRNPL|K562	38
chr1	33031161	33032161	+	XLOC_042889|k562|ENSG00000004455|EE	chr1	33031502	33031526	HNRNPC|HepG2	24
chr1	33031161	33032161	+	XLOC_042889|k562|ENSG00000004455|EE	chr1	33032150	33032216	HNRNPL|HepG2	11
chr1	33031161	33032161	+	XLOC_042889|k562|ENSG00000004455|EE	chr1	33031153	33031215	HNRNPU|HepG2	54
chr1	33031161	33032161	+	XLOC_042889|k562|ENSG00000004455|EE	chr1	33031160	33031215	HNRNPL|K562	54
chr1	33031161	33032161	+	XLOC_042889|k562|ENSG00000004455|EE	chr1	33031755	33031813	CSTF2|HepG2	58
chr1	33031161	33032161	+	XLOC_042889|k562|ENSG00000004455|EE	chr1	33031734	33031767	U2AF2|K562	33
chr1	33031161	33032161	+	XLOC_042889|k562|ENSG00000004455|EE	chr1	33031739	33031776	ZRANB2|K562	37
chr1	33031161	33032161	+	XLOC_042889|k562|ENSG00000004455|EE	chr1	33032035	33032065	KHSRP|K562	30
chr1	33031161	33032161	+	XLOC_042889|k562|ENSG00000004455|EE	chr1	33031156	33031214	HNRNPA1|HepG2	53
chr1	33031161	33032161	+	XLOC_042889|k562|ENSG00000004455|EE	chr1	33031627	33031660	RBFOX2|HepG2	33
chr1	33031161	33032161	+	XLOC_042889|k562|ENSG00000004455|EE	chr1	33031958	33032014	QKI|HepG2	56
chr1	33031161	33032161	+	XLOC_042889|k562|ENSG00000004455|EE	chr1	33031366	33031392	BUD13|K562	26
chr1	33031161	33032161	+	XLOC_042889|k562|ENSG00000004455|EE	chr1	33031610	33031641	TARDBP|K562	31
chr1	33031161	33032161	+	XLOC_042889|k562|ENSG00000004455|EE	chr1	33031728	33031767	TAF15|K562	39
chr1	33031161	33032161	+	XLOC_042889|k562|ENSG00000004455|EE	chr1	33032107	33032126	QKI|HepG2	19
chr1	33031161	33032161	+	XLOC_042889|k562|ENSG00000004455|EE	chr1	33032019	33032031	NONO|K562	12
chr1	33031161	33032161	+	XLOC_042889|k562|ENSG00000004455|EE	chr1	33032029	33032076	RPS5|K562	47
chr1	33031161	33032161	+	XLOC_042889|k562|ENSG00000004455|EE	chr1	33032017	33032050	DROSHA|K562	33
chr1	33031161	33032161	+	XLOC_042889|k562|ENSG00000004455|EE	chr1	33031210	33031235	HNRNPU|K562	25
chr1	33031161	33032161	+	XLOC_042889|k562|ENSG00000004455|EE	chr1	33031725	33031799	HNRNPC|HepG2	74
chr1	33031161	33032161	+	XLOC_042889|k562|ENSG00000004455|EE	chr1	33031773	33031814	EFTUD2|HepG2	41
chr1	33031161	33032161	+	XLOC_042889|k562|ENSG00000004455|EE	chr1	33031146	33031220	TAF15|HepG2	59
chr1	33031161	33032161	+	XLOC_042889|k562|ENSG00000004455|EE	chr1	33031850	33031894	U2AF2|HepG2	44
chr1	33031161	33032161	+	XLOC_042889|k562|ENSG00000004455|EE	chr1	33032147	33032219	HNRNPL|K562	14
chr1	33031161	33032161	+	XLOC_042889|k562|ENSG00000004455|EE	chr1	33031159	33031213	SAFB2|K562	52
chr1	33031161	33032161	+	XLOC_042889|k562|ENSG00000004455|EE	chr1	33031789	33031810	TIA1|K562	21
chr1	33031161	33032161	+	XLOC_042889|k562|ENSG00000004455|EE	chr1	33031989	33032022	TARDBP|K562	33
chr1	33031161	33032161	+	XLOC_042889|k562|ENSG00000004455|EE	chr1	33031748	33031820	TIA1|HepG2	72
chr1	33031161	33032161	+	XLOC_042889|k562|ENSG00000004455|EE	chr1	33031789	33031821	U2AF2|K562	32
chr1	33031161	33032161	+	XLOC_042889|k562|ENSG00000004455|EE	chr1	33031853	33031890	TIA1|K562	37
chr1	33031161	33032161	+	XLOC_042889|k562|ENSG00000004455|EE	chr1	33031789	33031813	PTBP1|K562	24
chr1	33031161	33032161	+	XLOC_042889|k562|ENSG00000004455|EE	chr1	33031858	33031888	LSM11|K562	30
chr1	33031161	33032161	+	XLOC_042889|k562|ENSG00000004455|EE	chr1	33031740	33031763	RBFOX2|HepG2	23
chr1	33031161	33032161	+	XLOC_042889|k562|ENSG00000004455|EE	chr1	33031325	33031382	HNRNPU|HepG2	57
chr1	33031161	33032161	+	XLOC_042889|k562|ENSG00000004455|EE	chr1	33031715	33031774	HNRNPA1|K562	59
chr1	33031161	33032161	+	XLOC_042889|k562|ENSG00000004455|EE	chr1	33031730	33031769	TIA1|K562	39
chr1	33031161	33032161	+	XLOC_042889|k562|ENSG00000004455|EE	chr1	33031191	33031215	RBFOX2|K562	24
chr1	33031161	33032161	+	XLOC_042889|k562|ENSG00000004455|EE	chr1	33031125	33031199	TARDBP|K562	38
chr1	33031161	33032161	+	XLOC_042889|k562|ENSG00000004455|EE	chr1	33031966	33032042	RBFOX2|K562	76
chr1	33031161	33032161	+	XLOC_042889|k562|ENSG00000004455|EE	chr1	33031857	33031892	RBM5|HepG2	35
chr1	33031161	33032161	+	XLOC_042889|k562|ENSG00000004455|EE	chr1	33031183	33031211	CSTF2T|HepG2	28
chr1	33031161	33032161	+	XLOC_042889|k562|ENSG00000004455|EE	chr1	33031717	33031745	HNRNPA1|K562	28
chr1	33031161	33032161	+	XLOC_042889|k562|ENSG00000004455|EE	chr1	33031784	33031823	TIA1|HepG2	39
chr1	33031161	33032161	+	XLOC_042889|k562|ENSG00000004455|EE	chr1	33031731	33031788	SUGP2|HepG2	57
chr1	33031161	33032161	+	XLOC_042889|k562|ENSG00000004455|EE	chr1	33031463	33031489	HNRNPL|HepG2	26
chr1	33031161	33032161	+	XLOC_042889|k562|ENSG00000004455|EE	chr1	33031719	33031753	HNRNPA1|HepG2	34
chr1	33031161	33032161	+	XLOC_042889|k562|ENSG00000004455|EE	chr1	33031119	33031169	TARDBP|K562	8
chr1	33031161	33032161	+	XLOC_042889|k562|ENSG00000004455|EE	chr1	33031837	33031866	ZRANB2|K562	29
chr1	33031161	33032161	+	XLOC_042889|k562|ENSG00000004455|EE	chr1	33031194	33031222	TROVE2|HepG2	28
chr1	33031161	33032161	+	XLOC_042889|k562|ENSG00000004455|EE	chr1	33031484	33031526	TIA1|K562	42
chr1	33031161	33032161	+	XLOC_042889|k562|ENSG00000004455|EE	chr1	33031144	33031190	TAF15|HepG2	29
chr1	33031161	33032161	+	XLOC_042889|k562|ENSG00000004455|EE	chr1	33031181	33031211	XRN2|HepG2	30
chr1	33031161	33032161	+	XLOC_042889|k562|ENSG00000004455|EE	chr1	33031559	33031594	HNRNPK|K562	35
chr1	33031161	33032161	+	XLOC_042889|k562|ENSG00000004455|EE	chr1	33031767	33031788	POLR2G|HepG2	21
chr1	33031161	33032161	+	XLOC_042889|k562|ENSG00000004455|EE	chr1	33031727	33031774	U2AF1|HepG2	47
chr1	33031161	33032161	+	XLOC_042889|k562|ENSG00000004455|EE	chr1	33031854	33031887	U2AF1|HepG2	33
chr1	52353954	52354954	+	XLOC_042889|k562|ENSG00000154222|EE	chr1	52353813	52354028	AGO2|HEK293S	74
chr1	33011622	33012622	+	XLOC_042889|k562|ENSG00000004455|EE	chr1	33011809	33011959	ZC3H7B|HEK293	150
chr1	33011622	33012622	+	XLOC_042889|k562|ENSG00000004455|EE	chr1	33012330	33012363	HNRNPA1|K562	33
chr1	33011622	33012622	+	XLOC_042889|k562|ENSG00000004455|EE	chr1	33012540	33012575	FTO|K562	35
chr1	33011622	33012622	+	XLOC_042889|k562|ENSG00000004455|EE	chr1	33012529	33012586	RBM5|HepG2	57
chr1	33011622	33012622	+	XLOC_042889|k562|ENSG00000004455|EE	chr1	33012537	33012578	TROVE2|HepG2	41
chr1	33011622	33012622	+	XLOC_042889|k562|ENSG00000004455|EE	chr1	33012516	33012556	FAM120A|K562	40
chr1	33011622	33012622	+	XLOC_042889|k562|ENSG00000004455|EE	chr1	33012544	33012573	QKI|K562	29
chr1	33011622	33012622	+	XLOC_042889|k562|ENSG00000004455|EE	chr1	33012084	33012126	SRSF7|HepG2	42
chr1	33011622	33012622	+	XLOC_042889|k562|ENSG00000004455|EE	chr1	33012029	33012031	EIF3D|HepG2	2
chr1	33011622	33012622	+	XLOC_042889|k562|ENSG00000004455|EE	chr1	33012090	33012120	SRSF7|HepG2	30
chr1	33011622	33012622	+	XLOC_042889|k562|ENSG00000004455|EE	chr1	33012480	33012494	SMNDC1|K562	14
chr1	33011622	33012622	+	XLOC_042889|k562|ENSG00000004455|EE	chr1	33012467	33012505	HNRNPU|K562	38
chr1	33011622	33012622	+	XLOC_042889|k562|ENSG00000004455|EE	chr1	33012189	33012201	RBM5|HepG2	12
chr1	33011622	33012622	+	XLOC_042889|k562|ENSG00000004455|EE	chr1	33011846	33011873	GNL3|K562	27
chr1	33011622	33012622	+	XLOC_042889|k562|ENSG00000004455|EE	chr1	33011726	33011749	CDC40|HepG2	23
chr1	33011622	33012622	+	XLOC_042889|k562|ENSG00000004455|EE	chr1	33012285	33012327	QKI|HepG2	42
chr1	33011622	33012622	+	XLOC_042889|k562|ENSG00000004455|EE	chr1	33012448	33012460	TIA1|HepG2	12
chr1	33011622	33012622	+	XLOC_042889|k562|ENSG00000004455|EE	chr1	33012449	33012463	IGF2BP2|K562	14
chr1	33011622	33012622	+	XLOC_042889|k562|ENSG00000004455|EE	chr1	33012468	33012550	SF3B4|K562	82
chr1	33011622	33012622	+	XLOC_042889|k562|ENSG00000004455|EE	chr1	33012158	33012201	NPM1|K562	43
chr1	33011622	33012622	+	XLOC_042889|k562|ENSG00000004455|EE	chr1	33012035	33012058	GPKOW|K562	23
chr1	33011622	33012622	+	XLOC_042889|k562|ENSG00000004455|EE	chr1	33012324	33012352	TAF15|HepG2	28
chr1	33011622	33012622	+	XLOC_042889|k562|ENSG00000004455|EE	chr1	33012013	33012039	PRPF8|K562	26
chr1	33011622	33012622	+	XLOC_042889|k562|ENSG00000004455|EE	chr1	33012475	33012529	DDX59|HepG2	54
chr1	33011622	33012622	+	XLOC_042889|k562|ENSG00000004455|EE	chr1	33011729	33011760	XRCC6|HepG2	31
chr1	33011622	33012622	+	XLOC_042889|k562|ENSG00000004455|EE	chr1	33012051	33012087	PRPF8|HepG2	36
chr1	33011622	33012622	+	XLOC_042889|k562|ENSG00000004455|EE	chr1	33012015	33012049	PUS1|K562	34
chr1	33011622	33012622	+	XLOC_042889|k562|ENSG00000004455|EE	chr1	33011873	33011895	RPS5|HepG2	22
chr1	33011622	33012622	+	XLOC_042889|k562|ENSG00000004455|EE	chr1	33011701	33011746	SRSF7|HepG2	45
chr1	33011622	33012622	+	XLOC_042889|k562|ENSG00000004455|EE	chr1	33011726	33011777	EFTUD2|K562	51
chr1	33011622	33012622	+	XLOC_042889|k562|ENSG00000004455|EE	chr1	33012001	33012045	RBM22|K562	44
chr1	33011622	33012622	+	XLOC_042889|k562|ENSG00000004455|EE	chr1	33012428	33012494	HNRNPA1|HepG2	66
chr1	33011622	33012622	+	XLOC_042889|k562|ENSG00000004455|EE	chr1	33012485	33012527	U2AF1|K562	42
chr1	33011622	33012622	+	XLOC_042889|k562|ENSG00000004455|EE	chr1	33012549	33012557	RBM27|K562	8
chr1	33011622	33012622	+	XLOC_042889|k562|ENSG00000004455|EE	chr1	33012311	33012348	SRSF1|HepG2	37
chr1	33011622	33012622	+	XLOC_042889|k562|ENSG00000004455|EE	chr1	33011886	33011908	IGF2BP2|K562	22
chr1	33011622	33012622	+	XLOC_042889|k562|ENSG00000004455|EE	chr1	33012463	33012500	TAF15|K562	37
chr1	33011622	33012622	+	XLOC_042889|k562|ENSG00000004455|EE	chr1	33012144	33012154	TBRG4|K562	10
chr1	33011622	33012622	+	XLOC_042889|k562|ENSG00000004455|EE	chr1	33012461	33012497	EFTUD2|HepG2	36
chr1	33011622	33012622	+	XLOC_042889|k562|ENSG00000004455|EE	chr1	33012525	33012575	LARP4|K562	50
chr1	33011622	33012622	+	XLOC_042889|k562|ENSG00000004455|EE	chr1	33012285	33012319	TAF15|K562	34
chr1	33011622	33012622	+	XLOC_042889|k562|ENSG00000004455|EE	chr1	33011823	33011858	AARS|K562	35
chr1	33011622	33012622	+	XLOC_042889|k562|ENSG00000004455|EE	chr1	33012019	33012043	EFTUD2|K562	24
chr1	33011622	33012622	+	XLOC_042889|k562|ENSG00000004455|EE	chr1	33012022	33012043	SMNDC1|K562	21
chr1	33011622	33012622	+	XLOC_042889|k562|ENSG00000004455|EE	chr1	33011716	33011752	FKBP4|HepG2	36
chr1	33011622	33012622	+	XLOC_042889|k562|ENSG00000004455|EE	chr1	33012453	33012477	TIA1|K562	24
chr1	33011622	33012622	+	XLOC_042889|k562|ENSG00000004455|EE	chr1	33012531	33012540	AARS|K562	9
chr1	33011622	33012622	+	XLOC_042889|k562|ENSG00000004455|EE	chr1	33011995	33012027	TAF15|HepG2	32
chr1	33011622	33012622	+	XLOC_042889|k562|ENSG00000004455|EE	chr1	33011711	33011733	PRPF8|K562	22
chr1	33011622	33012622	+	XLOC_042889|k562|ENSG00000004455|EE	chr1	33011716	33011761	HNRNPL|HepG2	45
chr1	33011622	33012622	+	XLOC_042889|k562|ENSG00000004455|EE	chr1	33011647	33011719	TIAL1|HeLa	72
chr1	33011622	33012622	+	XLOC_042889|k562|ENSG00000004455|EE	chr1	33012306	33012343	XRN2|HepG2	37
chr1	33011622	33012622	+	XLOC_042889|k562|ENSG00000004455|EE	chr1	33012473	33012513	SRSF9|HepG2	40
chr1	33011622	33012622	+	XLOC_042889|k562|ENSG00000004455|EE	chr1	33012310	33012349	U2AF1|HepG2	39
chr1	33011622	33012622	+	XLOC_042889|k562|ENSG00000004455|EE	chr1	33012315	33012341	CDC40|HepG2	26
chr1	33011622	33012622	+	XLOC_042889|k562|ENSG00000004455|EE	chr1	33012009	33012024	NCBP2|HepG2	15
chr1	33011622	33012622	+	XLOC_042889|k562|ENSG00000004455|EE	chr1	33012440	33012473	SMNDC1|HepG2	33
chr1	33011622	33012622	+	XLOC_042889|k562|ENSG00000004455|EE	chr1	33012316	33012346	RBFOX2|HepG2	30
chr1	33011622	33012622	+	XLOC_042889|k562|ENSG00000004455|EE	chr1	33011973	33011976	PRPF8|K562	3
chr1	33011622	33012622	+	XLOC_042889|k562|ENSG00000004455|EE	chr1	33011725	33011759	GTF2F1|K562	34
chr1	33011622	33012622	+	XLOC_042889|k562|ENSG00000004455|EE	chr1	33012471	33012510	FXR1|K562	39
chr1	33011622	33012622	+	XLOC_042889|k562|ENSG00000004455|EE	chr1	33011849	33011879	TROVE2|K562	30
chr1	33011622	33012622	+	XLOC_042889|k562|ENSG00000004455|EE	chr1	33012014	33012050	LARP4|K562	36
chr1	33011622	33012622	+	XLOC_042889|k562|ENSG00000004455|EE	chr1	33011815	33011839	RPS3|K562	24
chr1	33011622	33012622	+	XLOC_042889|k562|ENSG00000004455|EE	chr1	33011718	33011732	EFTUD2|HepG2	14
chr1	33011622	33012622	+	XLOC_042889|k562|ENSG00000004455|EE	chr1	33012303	33012337	HNRNPA1|HepG2	34
chr1	33011622	33012622	+	XLOC_042889|k562|ENSG00000004455|EE	chr1	33011739	33011771	HNRNPA1|K562	32
chr1	33011622	33012622	+	XLOC_042889|k562|ENSG00000004455|EE	chr1	33011733	33011760	SBDS|K562	27
chr1	33011622	33012622	+	XLOC_042889|k562|ENSG00000004455|EE	chr1	33011749	33011783	GPKOW|K562	34
chr1	33011622	33012622	+	XLOC_042889|k562|ENSG00000004455|EE	chr1	33012529	33012549	PPIL4|K562	20
chr1	33011622	33012622	+	XLOC_042889|k562|ENSG00000004455|EE	chr1	33012453	33012487	HNRNPA1|K562	34
chr1	33011622	33012622	+	XLOC_042889|k562|ENSG00000004455|EE	chr1	33012468	33012540	HLTF|K562	72
chr1	33011622	33012622	+	XLOC_042889|k562|ENSG00000004455|EE	chr1	33012443	33012529	U2AF2|K562	86
chr1	33011622	33012622	+	XLOC_042889|k562|ENSG00000004455|EE	chr1	33011728	33011772	ILF3|K562	44
chr1	33011622	33012622	+	XLOC_042889|k562|ENSG00000004455|EE	chr1	33011966	33011978	EIF3D|HepG2	12
chr1	33011622	33012622	+	XLOC_042889|k562|ENSG00000004455|EE	chr1	33012461	33012486	XPO5|HepG2	25
chr1	33011622	33012622	+	XLOC_042889|k562|ENSG00000004455|EE	chr1	33012437	33012472	SRSF9|HepG2	35
chr1	33011622	33012622	+	XLOC_042889|k562|ENSG00000004455|EE	chr1	33012438	33012467	IGF2BP2|K562	29
chr1	33011622	33012622	+	XLOC_042889|k562|ENSG00000004455|EE	chr1	33011721	33011751	FASTKD2|HepG2	30
chr1	33011622	33012622	+	XLOC_042889|k562|ENSG00000004455|EE	chr1	33012012	33012042	TIA1|K562	30
chr1	33011622	33012622	+	XLOC_042889|k562|ENSG00000004455|EE	chr1	33012504	33012584	QKI|K562	80
chr1	33011622	33012622	+	XLOC_042889|k562|ENSG00000004455|EE	chr1	33012446	33012531	IGF2BP1|K562	85
chr1	33011622	33012622	+	XLOC_042889|k562|ENSG00000004455|EE	chr1	33012027	33012039	DROSHA|K562	12
chr1	33011622	33012622	+	XLOC_042889|k562|ENSG00000004455|EE	chr1	33012324	33012350	BCCIP|HepG2	26
chr1	33011622	33012622	+	XLOC_042889|k562|ENSG00000004455|EE	chr1	33012536	33012553	PRPF8|K562	17
chr1	33011622	33012622	+	XLOC_042889|k562|ENSG00000004455|EE	chr1	33011956	33011968	TIA1|HepG2	12
chr1	33011622	33012622	+	XLOC_042889|k562|ENSG00000004455|EE	chr1	33012032	33012040	BUD13|HepG2	8
chr1	33011622	33012622	+	XLOC_042889|k562|ENSG00000004455|EE	chr1	33012006	33012048	RBM22|HepG2	42
chr1	33011622	33012622	+	XLOC_042889|k562|ENSG00000004455|EE	chr1	33012515	33012551	HNRNPU|K562	36
chr1	33011622	33012622	+	XLOC_042889|k562|ENSG00000004455|EE	chr1	33012470	33012502	TNRC6A|K562	32
chr1	33011622	33012622	+	XLOC_042889|k562|ENSG00000004455|EE	chr1	33012434	33012466	SF3B4|HepG2	32
chr1	33011622	33012622	+	XLOC_042889|k562|ENSG00000004455|EE	chr1	33012464	33012493	EFTUD2|K562	29
chr1	33011622	33012622	+	XLOC_042889|k562|ENSG00000004455|EE	chr1	33012314	33012326	BUD13|HepG2	12
chr1	33011622	33012622	+	XLOC_042889|k562|ENSG00000004455|EE	chr1	33012518	33012534	IGF2BP2|K562	16
chr1	33011622	33012622	+	XLOC_042889|k562|ENSG00000004455|EE	chr1	33012019	33012045	TROVE2|K562	26
chr1	33011622	33012622	+	XLOC_042889|k562|ENSG00000004455|EE	chr1	33012487	33012514	RPS5|K562	27
chr1	33011622	33012622	+	XLOC_042889|k562|ENSG00000004455|EE	chr1	33012216	33012239	ZC3H7B|HEK293	23
chr1	33011622	33012622	+	XLOC_042889|k562|ENSG00000004455|EE	chr1	33011647	33011719	CPSF7|HEK293	72
chr1	33011622	33012622	+	XLOC_042889|k562|ENSG00000004455|EE	chr1	33012455	33012485	DGCR8|HepG2	30
chr1	33011622	33012622	+	XLOC_042889|k562|ENSG00000004455|EE	chr1	33011709	33011743	NKRF|HepG2	34
chr1	33011622	33012622	+	XLOC_042889|k562|ENSG00000004455|EE	chr1	33012009	33012040	GTF2F1|K562	31
chr1	33011622	33012622	+	XLOC_042889|k562|ENSG00000004455|EE	chr1	33011701	33011770	HNRNPC|HepG2	69
chr1	33011622	33012622	+	XLOC_042889|k562|ENSG00000004455|EE	chr1	33011711	33011762	BUD13|HepG2	51
chr1	33011622	33012622	+	XLOC_042889|k562|ENSG00000004455|EE	chr1	33011808	33011861	QKI|K562	53
chr1	33011622	33012622	+	XLOC_042889|k562|ENSG00000004455|EE	chr1	33012377	33012402	DKC1|HepG2	25
chr1	33011622	33012622	+	XLOC_042889|k562|ENSG00000004455|EE	chr1	33012453	33012479	PTBP1|K562	26
chr1	33011622	33012622	+	XLOC_042889|k562|ENSG00000004455|EE	chr1	33011725	33011752	DROSHA|K562	27
chr1	33011622	33012622	+	XLOC_042889|k562|ENSG00000004455|EE	chr1	33012492	33012542	CPSF6|K562	50
chr1	33011622	33012622	+	XLOC_042889|k562|ENSG00000004455|EE	chr1	33011709	33011762	HNRNPC|HepG2	53
chr1	33011622	33012622	+	XLOC_042889|k562|ENSG00000004455|EE	chr1	33012012	33012035	ZRANB2|K562	23
chr1	33011622	33012622	+	XLOC_042889|k562|ENSG00000004455|EE	chr1	33011846	33011870	GTF2F1|HepG2	24
chr1	33011622	33012622	+	XLOC_042889|k562|ENSG00000004455|EE	chr1	33012024	33012059	ELAVL1|HEK293	35
chr1	33011622	33012622	+	XLOC_042889|k562|ENSG00000004455|EE	chr1	33012019	33012042	LSM11|K562	23
chr1	33011622	33012622	+	XLOC_042889|k562|ENSG00000004455|EE	chr1	33012534	33012557	YWHAG|K562	23
chr1	33011622	33012622	+	XLOC_042889|k562|ENSG00000004455|EE	chr1	33012006	33012041	TBRG4|K562	35
chr1	33011622	33012622	+	XLOC_042889|k562|ENSG00000004455|EE	chr1	33011709	33011733	GNL3|K562	24
chr1	33011622	33012622	+	XLOC_042889|k562|ENSG00000004455|EE	chr1	33012017	33012043	GTF2F1|HepG2	26
chr1	33011622	33012622	+	XLOC_042889|k562|ENSG00000004455|EE	chr1	33011869	33011902	HNRNPC|HepG2	33
chr1	33011622	33012622	+	XLOC_042889|k562|ENSG00000004455|EE	chr1	33012314	33012347	XRN2|HepG2	33
chr1	33011622	33012622	+	XLOC_042889|k562|ENSG00000004455|EE	chr1	33012471	33012499	ILF3|K562	28
chr1	33011622	33012622	+	XLOC_042889|k562|ENSG00000004455|EE	chr1	33011966	33011993	NONO|K562	27
chr1	33011622	33012622	+	XLOC_042889|k562|ENSG00000004455|EE	chr1	33012492	33012559	HNRNPC|HeLa	67
chr1	33011622	33012622	+	XLOC_042889|k562|ENSG00000004455|EE	chr1	33012441	33012473	AGGF1|HepG2	32
chr1	33011622	33012622	+	XLOC_042889|k562|ENSG00000004455|EE	chr1	33012501	33012538	SLTM|K562	37
chr1	33011622	33012622	+	XLOC_042889|k562|ENSG00000004455|EE	chr1	33012520	33012558	QKI|HepG2	38
chr1	33011622	33012622	+	XLOC_042889|k562|ENSG00000004455|EE	chr1	33012443	33012510	EIF3D|HepG2	67
chr1	33011622	33012622	+	XLOC_042889|k562|ENSG00000004455|EE	chr1	33012023	33012031	DDX6|K562	8
chr1	33011622	33012622	+	XLOC_042889|k562|ENSG00000004455|EE	chr1	33011875	33011913	DDX55|K562	38
chr1	33011622	33012622	+	XLOC_042889|k562|ENSG00000004455|EE	chr1	33012316	33012331	POLR2G|HepG2	15
chr1	33011622	33012622	+	XLOC_042889|k562|ENSG00000004455|EE	chr1	33011685	33011746	SUGP2|HepG2	61
chr1	33011622	33012622	+	XLOC_042889|k562|ENSG00000004455|EE	chr1	33012000	33012050	TIA1|HepG2	50
chr1	33011622	33012622	+	XLOC_042889|k562|ENSG00000004455|EE	chr1	33012030	33012045	RBM5|HepG2	15
chr1	33011622	33012622	+	XLOC_042889|k562|ENSG00000004455|EE	chr1	33011838	33011849	RBFOX2|K562	11
chr1	33011622	33012622	+	XLOC_042889|k562|ENSG00000004455|EE	chr1	33011737	33011752	XRCC6|K562	15
chr1	33011622	33012622	+	XLOC_042889|k562|ENSG00000004455|EE	chr1	33012453	33012485	DKC1|HepG2	32
chr1	33011622	33012622	+	XLOC_042889|k562|ENSG00000004455|EE	chr1	33011720	33011761	NKRF|HepG2	41
chr1	33011622	33012622	+	XLOC_042889|k562|ENSG00000004455|EE	chr1	33012460	33012551	IGF2BP1|K562	91
chr1	33011622	33012622	+	XLOC_042889|k562|ENSG00000004455|EE	chr1	33012329	33012343	GTF2F1|K562	14
chr1	33011622	33012622	+	XLOC_042889|k562|ENSG00000004455|EE	chr1	33012531	33012574	LSM11|K562	43
chr1	33011622	33012622	+	XLOC_042889|k562|ENSG00000004455|EE	chr1	33012109	33012148	TAF15|HepG2	39
chr1	33011622	33012622	+	XLOC_042889|k562|ENSG00000004455|EE	chr1	33011942	33011958	GNL3|K562	16
chr1	33011622	33012622	+	XLOC_042889|k562|ENSG00000004455|EE	chr1	33012527	33012563	AKAP8L|K562	36
chr1	33011622	33012622	+	XLOC_042889|k562|ENSG00000004455|EE	chr1	33012542	33012566	DDX59|HepG2	24
chr1	33011622	33012622	+	XLOC_042889|k562|ENSG00000004455|EE	chr1	33012514	33012575	UPF1|K562	61
chr1	33011622	33012622	+	XLOC_042889|k562|ENSG00000004455|EE	chr1	33012208	33012299	ILF3|HepG2	91
chr1	33011622	33012622	+	XLOC_042889|k562|ENSG00000004455|EE	chr1	33011734	33011752	LSM11|HepG2	18
chr1	33011622	33012622	+	XLOC_042889|k562|ENSG00000004455|EE	chr1	33012514	33012546	SF3B4|HepG2	32
chr1	33011622	33012622	+	XLOC_042889|k562|ENSG00000004455|EE	chr1	33012501	33012531	U2AF1|K562	30
chr1	33011622	33012622	+	XLOC_042889|k562|ENSG00000004455|EE	chr1	33012511	33012558	AUH|HepG2	47
chr1	33011622	33012622	+	XLOC_042889|k562|ENSG00000004455|EE	chr1	33012022	33012045	UCHL5|HepG2	23
chr1	33011622	33012622	+	XLOC_042889|k562|ENSG00000004455|EE	chr1	33012295	33012306	MTPAP|K562	11
chr1	33011622	33012622	+	XLOC_042889|k562|ENSG00000004455|EE	chr1	33012321	33012332	DDX55|K562	11
chr1	33011622	33012622	+	XLOC_042889|k562|ENSG00000004455|EE	chr1	33012536	33012577	NPM1|K562	41
chr1	33011622	33012622	+	XLOC_042889|k562|ENSG00000004455|EE	chr1	33011942	33011974	AGGF1|HepG2	32
chr1	33011622	33012622	+	XLOC_042889|k562|ENSG00000004455|EE	chr1	33011809	33011879	LIN28B|HEK293	70
chr1	33011622	33012622	+	XLOC_042889|k562|ENSG00000004455|EE	chr1	33012250	33012275	HNRNPU|HepG2	25
chr1	33011622	33012622	+	XLOC_042889|k562|ENSG00000004455|EE	chr1	33012155	33012183	SLTM|HepG2	28
chr1	33011622	33012622	+	XLOC_042889|k562|ENSG00000004455|EE	chr1	33012540	33012570	AARS|K562	30
chr1	33011622	33012622	+	XLOC_042889|k562|ENSG00000004455|EE	chr1	33012275	33012355	U2AF2|K562	80
chr1	33011622	33012622	+	XLOC_042889|k562|ENSG00000004455|EE	chr1	33012472	33012504	LARP4|K562	32
chr1	33011622	33012622	+	XLOC_042889|k562|ENSG00000004455|EE	chr1	33011945	33011979	PPIL4|K562	34
chr1	33011622	33012622	+	XLOC_042889|k562|ENSG00000004455|EE	chr1	33011952	33011964	RBM22|K562	12
chr1	33011622	33012622	+	XLOC_042889|k562|ENSG00000004455|EE	chr1	33011809	33011999	CSTF2|HEK293	190
chr1	33011622	33012622	+	XLOC_042889|k562|ENSG00000004455|EE	chr1	33011813	33011848	SUPV3L1|HepG2	35
chr1	33011622	33012622	+	XLOC_042889|k562|ENSG00000004455|EE	chr1	33012413	33012500	HNRNPA1|HepG2	87
chr1	33011622	33012622	+	XLOC_042889|k562|ENSG00000004455|EE	chr1	33011789	33011867	HNRNPK|K562	78
chr1	33011622	33012622	+	XLOC_042889|k562|ENSG00000004455|EE	chr1	33012168	33012183	RBM5|HepG2	15
chr1	33011622	33012622	+	XLOC_042889|k562|ENSG00000004455|EE	chr1	33012180	33012200	DHX30|HepG2	20
chr1	33011622	33012622	+	XLOC_042889|k562|ENSG00000004455|EE	chr1	33011712	33011766	FXR1|K562	54
chr1	33011622	33012622	+	XLOC_042889|k562|ENSG00000004455|EE	chr1	33012009	33012053	HNRNPC|HepG2	44
chr1	33011622	33012622	+	XLOC_042889|k562|ENSG00000004455|EE	chr1	33012438	33012498	HNRNPA1|K562	60
chr1	33011622	33012622	+	XLOC_042889|k562|ENSG00000004455|EE	chr1	33012021	33012044	KHDRBS1|K562	23
chr1	33011622	33012622	+	XLOC_042889|k562|ENSG00000004455|EE	chr1	33012104	33012127	AKAP8L|K562	23
chr1	33011622	33012622	+	XLOC_042889|k562|ENSG00000004455|EE	chr1	33012010	33012033	SF3B4|K562	23
chr1	33011622	33012622	+	XLOC_042889|k562|ENSG00000004455|EE	chr1	33012533	33012576	NCBP2|HepG2	43
chr1	33011622	33012622	+	XLOC_042889|k562|ENSG00000004455|EE	chr1	33012441	33012501	HNRNPL|K562	60
chr1	33011622	33012622	+	XLOC_042889|k562|ENSG00000004455|EE	chr1	33012444	33012497	NKRF|HepG2	53
chr1	33011622	33012622	+	XLOC_042889|k562|ENSG00000004455|EE	chr1	33012008	33012043	LSM11|HepG2	35
chr1	33011622	33012622	+	XLOC_042889|k562|ENSG00000004455|EE	chr1	33012326	33012342	UCHL5|K562	16
chr1	33011622	33012622	+	XLOC_042889|k562|ENSG00000004455|EE	chr1	33012528	33012547	RBFOX2|K562	19
chr1	33011622	33012622	+	XLOC_042889|k562|ENSG00000004455|EE	chr1	33011882	33011917	LARP4|HepG2	35
chr1	33011622	33012622	+	XLOC_042889|k562|ENSG00000004455|EE	chr1	33012430	33012517	U2AF1|HepG2	87
chr1	33011622	33012622	+	XLOC_042889|k562|ENSG00000004455|EE	chr1	33012457	33012554	U2AF2|HepG2	97
chr1	33011622	33012622	+	XLOC_042889|k562|ENSG00000004455|EE	chr1	33012182	33012206	HNRNPU|HepG2	24
chr1	33011622	33012622	+	XLOC_042889|k562|ENSG00000004455|EE	chr1	33011832	33011911	HNRNPK|K562	79
chr1	33011622	33012622	+	XLOC_042889|k562|ENSG00000004455|EE	chr1	33012545	33012563	NOL12|HepG2	18
chr1	33011622	33012622	+	XLOC_042889|k562|ENSG00000004455|EE	chr1	33012528	33012557	NONO|K562	29
chr1	33011622	33012622	+	XLOC_042889|k562|ENSG00000004455|EE	chr1	33011732	33011743	RBM15|HepG2	11
chr1	33011622	33012622	+	XLOC_042889|k562|ENSG00000004455|EE	chr1	33012314	33012317	GTF2F1|K562	3
chr1	33011622	33012622	+	XLOC_042889|k562|ENSG00000004455|EE	chr1	33012518	33012556	NCBP2|HepG2	38
chr1	33011622	33012622	+	XLOC_042889|k562|ENSG00000004455|EE	chr1	33011854	33011907	HNRNPUL1|HepG2	53
chr1	33011622	33012622	+	XLOC_042889|k562|ENSG00000004455|EE	chr1	33011960	33012052	LIN28B|K562	92
chr1	33011622	33012622	+	XLOC_042889|k562|ENSG00000004455|EE	chr1	33012468	33012496	AGGF1|K562	28
chr1	33011622	33012622	+	XLOC_042889|k562|ENSG00000004455|EE	chr1	33012466	33012501	TROVE2|K562	35
chr1	33011622	33012622	+	XLOC_042889|k562|ENSG00000004455|EE	chr1	33012016	33012043	TAF15|K562	27
chr1	33011622	33012622	+	XLOC_042889|k562|ENSG00000004455|EE	chr1	33012300	33012353	U2AF2|HepG2	53
chr1	33011622	33012622	+	XLOC_042889|k562|ENSG00000004455|EE	chr1	33012473	33012508	RPS3|HepG2	35
chr1	33011622	33012622	+	XLOC_042889|k562|ENSG00000004455|EE	chr1	33011976	33012009	LARP4|HepG2	33
chr1	33011622	33012622	+	XLOC_042889|k562|ENSG00000004455|EE	chr1	33011711	33011746	XPO5|HepG2	35
chr1	33011622	33012622	+	XLOC_042889|k562|ENSG00000004455|EE	chr1	33012001	33012049	TIA1|HepG2	48
chr1	33011622	33012622	+	XLOC_042889|k562|ENSG00000004455|EE	chr1	33012028	33012038	RBM15|HepG2	10
chr1	33011622	33012622	+	XLOC_042889|k562|ENSG00000004455|EE	chr1	33012024	33012199	CPSF7|HEK293	175
chr1	33011622	33012622	+	XLOC_042889|k562|ENSG00000004455|EE	chr1	33012469	33012517	AGGF1|HepG2	48
chr1	33011622	33012622	+	XLOC_042889|k562|ENSG00000004455|EE	chr1	33011878	33011910	EIF4G2|K562	32
chr1	33011622	33012622	+	XLOC_042889|k562|ENSG00000004455|EE	chr1	33012326	33012342	TAF15|HepG2	16
chr1	33011622	33012622	+	XLOC_042889|k562|ENSG00000004455|EE	chr1	33012461	33012489	PRPF8|K562	28
chr1	33011622	33012622	+	XLOC_042889|k562|ENSG00000004455|EE	chr1	33012536	33012551	LSM11|HepG2	15
chr1	33011622	33012622	+	XLOC_042889|k562|ENSG00000004455|EE	chr1	33012020	33012031	PPIL4|K562	11
chr1	33011622	33012622	+	XLOC_042889|k562|ENSG00000004455|EE	chr1	33011726	33011751	POLR2G|HepG2	25
chr1	33011622	33012622	+	XLOC_042889|k562|ENSG00000004455|EE	chr1	33011826	33011922	HNRNPK|HepG2	96
chr1	33011622	33012622	+	XLOC_042889|k562|ENSG00000004455|EE	chr1	33011855	33011875	UCHL5|HepG2	20
chr1	33011622	33012622	+	XLOC_042889|k562|ENSG00000004455|EE	chr1	33012458	33012508	HNRNPL|HepG2	50
chr1	33011622	33012622	+	XLOC_042889|k562|ENSG00000004455|EE	chr1	33012536	33012573	EIF3D|HepG2	37
chr1	33011622	33012622	+	XLOC_042889|k562|ENSG00000004455|EE	chr1	33011735	33011788	PUS1|K562	53
chr1	33011622	33012622	+	XLOC_042889|k562|ENSG00000004455|EE	chr1	33012216	33012239	MOV10|HEK293	23
chr1	33011622	33012622	+	XLOC_042889|k562|ENSG00000004455|EE	chr1	33011891	33011921	PCBP2|HepG2	30
chr1	33011622	33012622	+	XLOC_042889|k562|ENSG00000004455|EE	chr1	33011725	33011733	SBDS|K562	8
chr1	33011622	33012622	+	XLOC_042889|k562|ENSG00000004455|EE	chr1	33012543	33012559	RBM15|K562	16
chr1	33011622	33012622	+	XLOC_042889|k562|ENSG00000004455|EE	chr1	33011870	33011898	AKAP8L|K562	28
chr1	33011622	33012622	+	XLOC_042889|k562|ENSG00000004455|EE	chr1	33011858	33011873	XPO5|HepG2	15
chr1	33011622	33012622	+	XLOC_042889|k562|ENSG00000004455|EE	chr1	33012310	33012323	CPSF6|K562	13
chr1	33011622	33012622	+	XLOC_042889|k562|ENSG00000004455|EE	chr1	33011809	33011959	PTBP1|HEK293T	150
chr1	33011622	33012622	+	XLOC_042889|k562|ENSG00000004455|EE	chr1	33012458	33012510	QKI|HepG2	52
chr1	33011622	33012622	+	XLOC_042889|k562|ENSG00000004455|EE	chr1	33012436	33012514	QKI|HepG2	78
chr1	33011622	33012622	+	XLOC_042889|k562|ENSG00000004455|EE	chr1	33012546	33012573	EXOSC5|K562	27
chr1	33011622	33012622	+	XLOC_042889|k562|ENSG00000004455|EE	chr1	33012452	33012506	PUM2|K562	54
chr1	33011622	33012622	+	XLOC_042889|k562|ENSG00000004455|EE	chr1	33012016	33012032	NKRF|HepG2	16
chr1	33011622	33012622	+	XLOC_042889|k562|ENSG00000004455|EE	chr1	33012071	33012118	CDC40|HepG2	47
chr1	33011622	33012622	+	XLOC_042889|k562|ENSG00000004455|EE	chr1	33012177	33012207	ZRANB2|K562	30
chr1	33011622	33012622	+	XLOC_042889|k562|ENSG00000004455|EE	chr1	33012274	33012303	GPKOW|K562	29
chr1	33011622	33012622	+	XLOC_042889|k562|ENSG00000004455|EE	chr1	33011713	33011756	RBM22|HepG2	43
chr1	33011622	33012622	+	XLOC_042889|k562|ENSG00000004455|EE	chr1	33011846	33011921	HNRNPK|HepG2	75
chr1	33011622	33012622	+	XLOC_042889|k562|ENSG00000004455|EE	chr1	33012448	33012496	HNRNPK|HepG2	48
chr1	33011622	33012622	+	XLOC_042889|k562|ENSG00000004455|EE	chr1	33012309	33012337	HNRNPC|HepG2	28
chr1	33011622	33012622	+	XLOC_042889|k562|ENSG00000004455|EE	chr1	33012303	33012353	U2AF1|K562	50
chr1	33011622	33012622	+	XLOC_042889|k562|ENSG00000004455|EE	chr1	33012019	33012028	ZNF622|K562	9
chr1	33011622	33012622	+	XLOC_042889|k562|ENSG00000004455|EE	chr1	33012467	33012499	SMNDC1|HepG2	32
chr1	33011622	33012622	+	XLOC_042889|k562|ENSG00000004455|EE	chr1	33012461	33012505	EIF3H|HepG2	44
chr1	33011622	33012622	+	XLOC_042889|k562|ENSG00000004455|EE	chr1	33011969	33011978	MTPAP|K562	9
chr1	33011622	33012622	+	XLOC_042889|k562|ENSG00000004455|EE	chr1	33012505	33012557	NOLC1|K562	52
chr1	33011622	33012622	+	XLOC_042889|k562|ENSG00000004455|EE	chr1	33012289	33012328	HNRNPUL1|K562	39
chr1	33011622	33012622	+	XLOC_042889|k562|ENSG00000004455|EE	chr1	33012499	33012571	DHX30|HepG2	72
chr1	33011622	33012622	+	XLOC_042889|k562|ENSG00000004455|EE	chr1	33011708	33011739	GPKOW|K562	31
chr1	33011622	33012622	+	XLOC_042889|k562|ENSG00000004455|EE	chr1	33012432	33012463	DDX24|K562	31
chr1	33011622	33012622	+	XLOC_042889|k562|ENSG00000004455|EE	chr1	33012025	33012037	PPIL4|K562	12
chr1	33011622	33012622	+	XLOC_042889|k562|ENSG00000004455|EE	chr1	33012476	33012501	PUM2|K562	25
chr1	33011622	33012622	+	XLOC_042889|k562|ENSG00000004455|EE	chr1	33011737	33011756	POLR2G|HepG2	19
chr1	33011622	33012622	+	XLOC_042889|k562|ENSG00000004455|EE	chr1	33012464	33012503	LSM11|K562	39
chr1	33011622	33012622	+	XLOC_042889|k562|ENSG00000004455|EE	chr1	33012451	33012484	CSTF2|HepG2	33
chr1	33011622	33012622	+	XLOC_042889|k562|ENSG00000004455|EE	chr1	33012507	33012542	IGF2BP1|HepG2	35
chr1	33011622	33012622	+	XLOC_042889|k562|ENSG00000004455|EE	chr1	33012255	33012353	RBM5|HepG2	98
chr1	33011622	33012622	+	XLOC_042889|k562|ENSG00000004455|EE	chr1	33011868	33011919	HNRNPK|K562	51
chr1	33011622	33012622	+	XLOC_042889|k562|ENSG00000004455|EE	chr1	33011947	33011970	HNRNPA1|HepG2	23
chr1	33011622	33012622	+	XLOC_042889|k562|ENSG00000004455|EE	chr1	33012547	33012564	SMNDC1|K562	17
chr1	33011622	33012622	+	XLOC_042889|k562|ENSG00000004455|EE	chr1	33012165	33012185	SF3A3|HepG2	20
chr1	33011622	33012622	+	XLOC_042889|k562|ENSG00000004455|EE	chr1	33012321	33012339	TROVE2|HepG2	18
chr1	33011622	33012622	+	XLOC_042889|k562|ENSG00000004455|EE	chr1	33012173	33012183	HNRNPU|K562	10
chr1	33011622	33012622	+	XLOC_042889|k562|ENSG00000004455|EE	chr1	33011941	33011973	ILF3|K562	32
chr1	33011622	33012622	+	XLOC_042889|k562|ENSG00000004455|EE	chr1	33012286	33012352	U2AF2|HepG2	66
chr1	33011622	33012622	+	XLOC_042889|k562|ENSG00000004455|EE	chr1	33012333	33012339	XRCC6|K562	6
chr1	33011622	33012622	+	XLOC_042889|k562|ENSG00000004455|EE	chr1	33012439	33012519	SRSF1|K562	80
chr1	33011622	33012622	+	XLOC_042889|k562|ENSG00000004455|EE	chr1	33012024	33012179	HNRNPC|HeLa	155
chr1	33011622	33012622	+	XLOC_042889|k562|ENSG00000004455|EE	chr1	33012020	33012045	GPKOW|K562	25
chr1	33011622	33012622	+	XLOC_042889|k562|ENSG00000004455|EE	chr1	33012488	33012558	NOLC1|K562	70
chr1	33011622	33012622	+	XLOC_042889|k562|ENSG00000004455|EE	chr1	33012446	33012485	SF3A3|HepG2	39
chr1	33011622	33012622	+	XLOC_042889|k562|ENSG00000004455|EE	chr1	33012001	33012025	QKI|K562	24
chr1	33011622	33012622	+	XLOC_042889|k562|ENSG00000004455|EE	chr1	33012528	33012572	TBRG4|K562	44
chr1	33011622	33012622	+	XLOC_042889|k562|ENSG00000004455|EE	chr1	33012474	33012501	DDX55|HepG2	27
chr1	33011622	33012622	+	XLOC_042889|k562|ENSG00000004455|EE	chr1	33011723	33011758	LSM11|K562	35
chr1	33011622	33012622	+	XLOC_042889|k562|ENSG00000004455|EE	chr1	33012273	33012293	RBM5|HepG2	20
chr1	33011622	33012622	+	XLOC_042889|k562|ENSG00000004455|EE	chr1	33011998	33012045	PRPF8|K562	47
chr1	33011622	33012622	+	XLOC_042889|k562|ENSG00000004455|EE	chr1	33012205	33012248	CDC40|HepG2	43
chr1	33011622	33012622	+	XLOC_042889|k562|ENSG00000004455|EE	chr1	33011665	33011680	HNRNPU|HepG2	15
chr1	33011622	33012622	+	XLOC_042889|k562|ENSG00000004455|EE	chr1	33011840	33011882	MTPAP|K562	42
chr1	33011622	33012622	+	XLOC_042889|k562|ENSG00000004455|EE	chr1	33012181	33012202	EXOSC5|K562	21
chr1	33011622	33012622	+	XLOC_042889|k562|ENSG00000004455|EE	chr1	33012096	33012133	SRSF7|K562	37
chr1	33011622	33012622	+	XLOC_042889|k562|ENSG00000004455|EE	chr1	33012336	33012346	AGGF1|K562	10
chr1	33011622	33012622	+	XLOC_042889|k562|ENSG00000004455|EE	chr1	33011873	33011913	GEMIN5|K562	40
chr1	33011622	33012622	+	XLOC_042889|k562|ENSG00000004455|EE	chr1	33012506	33012541	EIF3H|HepG2	35
chr1	33011622	33012622	+	XLOC_042889|k562|ENSG00000004455|EE	chr1	33011836	33011870	FTO|K562	34
chr1	33011622	33012622	+	XLOC_042889|k562|ENSG00000004455|EE	chr1	33012016	33012042	TIA1|K562	26
chr1	33011622	33012622	+	XLOC_042889|k562|ENSG00000004455|EE	chr1	33011872	33011890	DGCR8|K562	18
chr1	33011622	33012622	+	XLOC_042889|k562|ENSG00000004455|EE	chr1	33012530	33012539	TIA1|K562	9
chr1	33011622	33012622	+	XLOC_042889|k562|ENSG00000004455|EE	chr1	33012154	33012185	TBRG4|K562	31
chr1	33011622	33012622	+	XLOC_042889|k562|ENSG00000004455|EE	chr1	33012182	33012194	GTF2F1|HepG2	12
chr1	33011622	33012622	+	XLOC_042889|k562|ENSG00000004455|EE	chr1	33012216	33012299	ZC3H7B|HEK293	83
chr1	33011622	33012622	+	XLOC_042889|k562|ENSG00000004455|EE	chr1	33012412	33012459	ELAVL1|HEK293	47
chr1	33011622	33012622	+	XLOC_042889|k562|ENSG00000004455|EE	chr1	33011957	33011975	EXOSC5|K562	18
chr1	33011622	33012622	+	XLOC_042889|k562|ENSG00000004455|EE	chr1	33012306	33012353	U2AF1|HepG2	47
chr1	33011622	33012622	+	XLOC_042889|k562|ENSG00000004455|EE	chr1	33012517	33012574	DDX55|K562	57
chr1	33011622	33012622	+	XLOC_042889|k562|ENSG00000004455|EE	chr1	33012479	33012515	NKRF|HepG2	36
chr1	33011622	33012622	+	XLOC_042889|k562|ENSG00000004455|EE	chr1	33011727	33011752	TIA1|HepG2	25
chr1	33011622	33012622	+	XLOC_042889|k562|ENSG00000004455|EE	chr1	33012293	33012317	BUD13|K562	24
chr1	33011622	33012622	+	XLOC_042889|k562|ENSG00000004455|EE	chr1	33011997	33012045	RBM22|K562	48
chr1	33011622	33012622	+	XLOC_042889|k562|ENSG00000004455|EE	chr1	33012308	33012353	U2AF2|K562	45
chr1	33011622	33012622	+	XLOC_042889|k562|ENSG00000004455|EE	chr1	33012523	33012542	TIA1|K562	19
chr1	33011622	33012622	+	XLOC_042889|k562|ENSG00000004455|EE	chr1	33012441	33012478	FXR2|K562	37
chr1	33011622	33012622	+	XLOC_042889|k562|ENSG00000004455|EE	chr1	33011959	33011962	AGGF1|K562	3
chr1	33011622	33012622	+	XLOC_042889|k562|ENSG00000004455|EE	chr1	33011717	33011760	U2AF1|HepG2	43
chr1	33011622	33012622	+	XLOC_042889|k562|ENSG00000004455|EE	chr1	33012599	33012625	HNRNPK|HepG2	23
chr1	33011622	33012622	+	XLOC_042889|k562|ENSG00000004455|EE	chr1	33011726	33011768	TROVE2|K562	42
chr1	33011622	33012622	+	XLOC_042889|k562|ENSG00000004455|EE	chr1	33012285	33012318	DGCR8|HepG2	33
chr1	33011622	33012622	+	XLOC_042889|k562|ENSG00000004455|EE	chr1	33011835	33011862	GRWD1|HepG2	27
chr1	33011622	33012622	+	XLOC_042889|k562|ENSG00000004455|EE	chr1	33012470	33012493	SF3B4|HepG2	23
chr1	33011622	33012622	+	XLOC_042889|k562|ENSG00000004455|EE	chr1	33012550	33012565	KHDRBS1|K562	15
chr1	33011622	33012622	+	XLOC_042889|k562|ENSG00000004455|EE	chr1	33012468	33012479	SF3B4|K562	11
chr1	33011622	33012622	+	XLOC_042889|k562|ENSG00000004455|EE	chr1	33012460	33012479	AKAP8L|K562	19
chr1	33011622	33012622	+	XLOC_042889|k562|ENSG00000004455|EE	chr1	33011997	33012038	TARDBP|K562	41
chr1	33011622	33012622	+	XLOC_042889|k562|ENSG00000004455|EE	chr1	33011956	33011967	TROVE2|K562	11
chr1	33011622	33012622	+	XLOC_042889|k562|ENSG00000004455|EE	chr1	33011977	33012021	CSTF2|HepG2	44
chr1	33011622	33012622	+	XLOC_042889|k562|ENSG00000004455|EE	chr1	33012016	33012033	TROVE2|HepG2	17
chr1	33011622	33012622	+	XLOC_042889|k562|ENSG00000004455|EE	chr1	33011647	33011693	HNRNPA1|HepG2	46
chr1	33011622	33012622	+	XLOC_042889|k562|ENSG00000004455|EE	chr1	33012030	33012040	TROVE2|HepG2	10
chr1	33011622	33012622	+	XLOC_042889|k562|ENSG00000004455|EE	chr1	33011856	33011882	MTPAP|K562	26
chr1	33011622	33012622	+	XLOC_042889|k562|ENSG00000004455|EE	chr1	33012466	33012503	BUD13|K562	37
chr1	33011622	33012622	+	XLOC_042889|k562|ENSG00000004455|EE	chr1	33012032	33012042	HNRNPK|K562	10
chr1	33011622	33012622	+	XLOC_042889|k562|ENSG00000004455|EE	chr1	33011869	33011889	PTBP1|HepG2	20
chr1	33011622	33012622	+	XLOC_042889|k562|ENSG00000004455|EE	chr1	33011793	33011810	FASTKD2|K562	17
chr1	33011622	33012622	+	XLOC_042889|k562|ENSG00000004455|EE	chr1	33011838	33011872	TROVE2|K562	34
chr1	33011622	33012622	+	XLOC_042889|k562|ENSG00000004455|EE	chr1	33011689	33011719	RBM22|K562	30
chr1	33011622	33012622	+	XLOC_042889|k562|ENSG00000004455|EE	chr1	33011812	33011817	U2AF1|HepG2	5
chr1	33011622	33012622	+	XLOC_042889|k562|ENSG00000004455|EE	chr1	33012455	33012528	U2AF2|HepG2	73
chr1	33011622	33012622	+	XLOC_042889|k562|ENSG00000004455|EE	chr1	33012285	33012337	FASTKD2|HepG2	52
chr1	33011622	33012622	+	XLOC_042889|k562|ENSG00000004455|EE	chr1	33011938	33011968	LSM11|K562	30
chr1	33011622	33012622	+	XLOC_042889|k562|ENSG00000004455|EE	chr1	33012373	33012390	RBM22|HepG2	17
chr1	33011622	33012622	+	XLOC_042889|k562|ENSG00000004455|EE	chr1	33011728	33011771	EIF3H|HepG2	43
chr1	33011622	33012622	+	XLOC_042889|k562|ENSG00000004455|EE	chr1	33011702	33011768	HNRNPU|K562	66
chr1	33011622	33012622	+	XLOC_042889|k562|ENSG00000004455|EE	chr1	33012047	33012099	PRPF8|HepG2	52
chr1	33011622	33012622	+	XLOC_042889|k562|ENSG00000004455|EE	chr1	33012209	33012250	GNL3|K562	41
chr1	33011622	33012622	+	XLOC_042889|k562|ENSG00000004455|EE	chr1	33012546	33012565	TROVE2|K562	19
chr1	33011622	33012622	+	XLOC_042889|k562|ENSG00000004455|EE	chr1	33012019	33012051	EFTUD2|HepG2	32
chr1	33011622	33012622	+	XLOC_042889|k562|ENSG00000004455|EE	chr1	33012537	33012570	DDX55|K562	33
chr1	33011622	33012622	+	XLOC_042889|k562|ENSG00000004455|EE	chr1	33012321	33012351	EXOSC5|K562	30
chr1	33011622	33012622	+	XLOC_042889|k562|ENSG00000004455|EE	chr1	33012447	33012543	U2AF2|K562	96
chr1	33011622	33012622	+	XLOC_042889|k562|ENSG00000004455|EE	chr1	33011844	33011848	HNRNPL|HepG2	4
chr1	33011622	33012622	+	XLOC_042889|k562|ENSG00000004455|EE	chr1	33011710	33011758	LSM11|HepG2	48
chr1	33011622	33012622	+	XLOC_042889|k562|ENSG00000004455|EE	chr1	33012455	33012504	EWSR1|K562	49
chr1	33011622	33012622	+	XLOC_042889|k562|ENSG00000004455|EE	chr1	33012180	33012233	KHSRP|K562	53
chr1	33011622	33012622	+	XLOC_042889|k562|ENSG00000004455|EE	chr1	33012114	33012150	U2AF1|HepG2	36
chr1	33011622	33012622	+	XLOC_042889|k562|ENSG00000004455|EE	chr1	33012297	33012341	HNRNPU|HepG2	44
chr1	33011622	33012622	+	XLOC_042889|k562|ENSG00000004455|EE	chr1	33012537	33012572	AGGF1|HepG2	35
chr1	33011622	33012622	+	XLOC_042889|k562|ENSG00000004455|EE	chr1	33012315	33012346	QKI|HepG2	31
chr1	33011622	33012622	+	XLOC_042889|k562|ENSG00000004455|EE	chr1	33012029	33012056	EXOSC5|K562	27
chr1	33011622	33012622	+	XLOC_042889|k562|ENSG00000004455|EE	chr1	33012437	33012498	HNRNPUL1|HepG2	61
chr1	33011622	33012622	+	XLOC_042889|k562|ENSG00000004455|EE	chr1	33012515	33012550	SF3B4|HepG2	35
chr1	33011622	33012622	+	XLOC_042889|k562|ENSG00000004455|EE	chr1	33012282	33012352	SRSF1|HepG2	70
chr1	33011622	33012622	+	XLOC_042889|k562|ENSG00000004455|EE	chr1	33011956	33011979	RBFOX2|K562	23
chr1	33011622	33012622	+	XLOC_042889|k562|ENSG00000004455|EE	chr1	33011853	33011940	PCBP2|HepG2	87
chr1	33011622	33012622	+	XLOC_042889|k562|ENSG00000004455|EE	chr1	33012201	33012240	EFTUD2|K562	39
chr1	33011622	33012622	+	XLOC_042889|k562|ENSG00000004455|EE	chr1	33012497	33012530	EIF4G2|K562	33
chr1	33011622	33012622	+	XLOC_042889|k562|ENSG00000004455|EE	chr1	33012124	33012183	TAF15|HepG2	59
chr1	33011622	33012622	+	XLOC_042889|k562|ENSG00000004455|EE	chr1	33012166	33012208	HNRNPUL1|HepG2	42
chr1	33011622	33012622	+	XLOC_042889|k562|ENSG00000004455|EE	chr1	33012167	33012217	KHSRP|K562	50
chr1	33011622	33012622	+	XLOC_042889|k562|ENSG00000004455|EE	chr1	33011716	33011740	ILF3|HepG2	24
chr1	33011622	33012622	+	XLOC_042889|k562|ENSG00000004455|EE	chr1	33012375	33012391	EFTUD2|K562	16
chr1	33011622	33012622	+	XLOC_042889|k562|ENSG00000004455|EE	chr1	33012002	33012043	XRCC6|K562	41
chr1	33011622	33012622	+	XLOC_042889|k562|ENSG00000004455|EE	chr1	33012422	33012506	SRSF1|HepG2	84
chr1	33011622	33012622	+	XLOC_042889|k562|ENSG00000004455|EE	chr1	33012503	33012540	EFTUD2|K562	37
chr1	33011622	33012622	+	XLOC_042889|k562|ENSG00000004455|EE	chr1	33012325	33012379	FUS|NA	54
chr1	33011622	33012622	+	XLOC_042889|k562|ENSG00000004455|EE	chr1	33012428	33012504	SRSF1|HepG2	76
chr1	33011622	33012622	+	XLOC_042889|k562|ENSG00000004455|EE	chr1	33011975	33012028	CSTF2T|K562	53
chr1	33011622	33012622	+	XLOC_042889|k562|ENSG00000004455|EE	chr1	33012370	33012407	NKRF|HepG2	37
chr1	33011622	33012622	+	XLOC_042889|k562|ENSG00000004455|EE	chr1	33011975	33012040	TARDBP|K562	65
chr1	33011622	33012622	+	XLOC_042889|k562|ENSG00000004455|EE	chr1	33012502	33012527	CDC40|HepG2	25
chr1	33011622	33012622	+	XLOC_042889|k562|ENSG00000004455|EE	chr1	33012023	33012037	HNRNPUL1|HepG2	14
chr1	33011622	33012622	+	XLOC_042889|k562|ENSG00000004455|EE	chr1	33012517	33012560	AGGF1|HepG2	43
chr1	33011622	33012622	+	XLOC_042889|k562|ENSG00000004455|EE	chr1	33011964	33011978	MTPAP|K562	14
chr1	33011622	33012622	+	XLOC_042889|k562|ENSG00000004455|EE	chr1	33012484	33012536	HNRNPL|K562	52
chr1	33011622	33012622	+	XLOC_042889|k562|ENSG00000004455|EE	chr1	33011828	33011857	RBM27|K562	29
chr1	33011622	33012622	+	XLOC_042889|k562|ENSG00000004455|EE	chr1	33011721	33011756	SFPQ|HepG2	35
chr11	62833174	62834174	+	XLOC_042889|k562|ENSG00000133316|EE	chr11	62833535	62833572	KHDRBS1|K562	37
chr11	62833174	62834174	+	XLOC_042889|k562|ENSG00000133316|EE	chr11	62833869	62833937	SRSF1|HepG2	68
chr11	62833174	62834174	+	XLOC_042889|k562|ENSG00000133316|EE	chr11	62833623	62833648	SND1|K562	25
chr11	62833174	62834174	+	XLOC_042889|k562|ENSG00000133316|EE	chr11	62833545	62833610	CSTF2T|HepG2	65
chr11	62833174	62834174	+	XLOC_042889|k562|ENSG00000133316|EE	chr11	62833615	62833618	DDX6|K562	3
chr11	62833174	62834174	+	XLOC_042889|k562|ENSG00000133316|EE	chr11	62833541	62833599	SAFB2|K562	58
chr11	62833174	62834174	+	XLOC_042889|k562|ENSG00000133316|EE	chr11	62833563	62833629	HNRNPU|K562	66
chr11	62833174	62834174	+	XLOC_042889|k562|ENSG00000133316|EE	chr11	62833919	62833939	U2AF2|HepG2	20
chr11	62833174	62834174	+	XLOC_042889|k562|ENSG00000133316|EE	chr11	62833704	62833737	KHDRBS1|K562	33
chr11	62833174	62834174	+	XLOC_042889|k562|ENSG00000133316|EE	chr11	62833865	62833901	DDX55|HepG2	36
chr11	62833174	62834174	+	XLOC_042889|k562|ENSG00000133316|EE	chr11	62833627	62833631	CPSF6|K562	4
chr11	62833174	62834174	+	XLOC_042889|k562|ENSG00000133316|EE	chr11	62833688	62833710	U2AF2|K562	22
chr11	62833174	62834174	+	XLOC_042889|k562|ENSG00000133316|EE	chr11	62833513	62833553	HNRNPA1|HepG2	40
chr11	62833174	62834174	+	XLOC_042889|k562|ENSG00000133316|EE	chr11	62833984	62834098	KHSRP|K562	114
chr11	62833174	62834174	+	XLOC_042889|k562|ENSG00000133316|EE	chr11	62834027	62834061	AGGF1|K562	34
chr11	62833174	62834174	+	XLOC_042889|k562|ENSG00000133316|EE	chr11	62833615	62833640	FASTKD2|HepG2	25
chr11	62833174	62834174	+	XLOC_042889|k562|ENSG00000133316|EE	chr11	62833342	62833352	RPS5|HepG2	10
chr11	62833174	62834174	+	XLOC_042889|k562|ENSG00000133316|EE	chr11	62833838	62833858	IGF2BP1|K562	20
chr11	62833174	62834174	+	XLOC_042889|k562|ENSG00000133316|EE	chr11	62833893	62833937	DDX55|K562	44
chr11	62833174	62834174	+	XLOC_042889|k562|ENSG00000133316|EE	chr11	62833915	62833936	TNRC6A|K562	21
chr11	62833174	62834174	+	XLOC_042889|k562|ENSG00000133316|EE	chr11	62833621	62833628	ZNF622|K562	7
chr11	62833174	62834174	+	XLOC_042889|k562|ENSG00000133316|EE	chr11	62833884	62833930	UCHL5|HepG2	46
chr11	62833174	62834174	+	XLOC_042889|k562|ENSG00000133316|EE	chr11	62833807	62833844	YWHAG|K562	37
chr11	62833174	62834174	+	XLOC_042889|k562|ENSG00000133316|EE	chr11	62833786	62833838	SRSF1|HepG2	52
chr11	62833174	62834174	+	XLOC_042889|k562|ENSG00000133316|EE	chr11	62833787	62833840	HLTF|K562	53
chr11	62833174	62834174	+	XLOC_042889|k562|ENSG00000133316|EE	chr11	62833860	62833953	U2AF2|K562	93
chr11	62833174	62834174	+	XLOC_042889|k562|ENSG00000133316|EE	chr11	62833549	62833575	EFTUD2|K562	26
chr11	62833174	62834174	+	XLOC_042889|k562|ENSG00000133316|EE	chr11	62833908	62833935	LSM11|K562	27
chr11	62833174	62834174	+	XLOC_042889|k562|ENSG00000133316|EE	chr11	62833589	62833620	PRPF8|HepG2	31
chr11	62833174	62834174	+	XLOC_042889|k562|ENSG00000133316|EE	chr11	62833390	62833418	CSTF2T|K562	28
chr11	62833174	62834174	+	XLOC_042889|k562|ENSG00000133316|EE	chr11	62833251	62833280	PRPF8|HepG2	29
chr11	62833174	62834174	+	XLOC_042889|k562|ENSG00000133316|EE	chr11	62833717	62833759	RBM22|HepG2	42
chr11	62833174	62834174	+	XLOC_042889|k562|ENSG00000133316|EE	chr11	62833924	62833938	RPS3|K562	14
chr11	62833174	62834174	+	XLOC_042889|k562|ENSG00000133316|EE	chr11	62833814	62833847	GRWD1|HepG2	33
chr11	62833174	62834174	+	XLOC_042889|k562|ENSG00000133316|EE	chr11	62833863	62833886	SLTM|K562	23
chr11	62833174	62834174	+	XLOC_042889|k562|ENSG00000133316|EE	chr11	62833798	62833821	UCHL5|HepG2	23
chr11	62833174	62834174	+	XLOC_042889|k562|ENSG00000133316|EE	chr11	62833547	62833602	U2AF2|K562	55
chr11	62833174	62834174	+	XLOC_042889|k562|ENSG00000133316|EE	chr11	62833808	62833875	DDX24|K562	67
chr11	62833174	62834174	+	XLOC_042889|k562|ENSG00000133316|EE	chr11	62833617	62833641	DDX55|K562	24
chr11	62833174	62834174	+	XLOC_042889|k562|ENSG00000133316|EE	chr11	62833624	62833636	RBM15|K562	12
chr11	62833174	62834174	+	XLOC_042889|k562|ENSG00000133316|EE	chr11	62833857	62833913	SRSF1|K562	56
chr11	62833174	62834174	+	XLOC_042889|k562|ENSG00000133316|EE	chr11	62833252	62833292	MTPAP|K562	40
chr11	62833174	62834174	+	XLOC_042889|k562|ENSG00000133316|EE	chr11	62833864	62833867	GTF2F1|K562	3
chr11	62833174	62834174	+	XLOC_042889|k562|ENSG00000133316|EE	chr11	62833791	62833826	DDX24|K562	35
chr11	62833174	62834174	+	XLOC_042889|k562|ENSG00000133316|EE	chr11	62833885	62833909	EIF3H|HepG2	24
chr11	62833174	62834174	+	XLOC_042889|k562|ENSG00000133316|EE	chr11	62833678	62833707	U2AF1|K562	29
chr11	62833174	62834174	+	XLOC_042889|k562|ENSG00000133316|EE	chr11	62833852	62833885	RPS3|K562	33
chr11	62833174	62834174	+	XLOC_042889|k562|ENSG00000133316|EE	chr11	62833369	62833401	FMR1|K562	32
chr11	62833174	62834174	+	XLOC_042889|k562|ENSG00000133316|EE	chr11	62833627	62833664	BUD13|HepG2	37
chr11	62833174	62834174	+	XLOC_042889|k562|ENSG00000133316|EE	chr11	62833690	62833696	RBFOX2|HepG2	6
chr11	62833174	62834174	+	XLOC_042889|k562|ENSG00000133316|EE	chr11	62833245	62833247	EFTUD2|K562	2
chr11	62833174	62834174	+	XLOC_042889|k562|ENSG00000133316|EE	chr11	62833670	62833735	HNRNPA1|HepG2	65
chr11	62833174	62834174	+	XLOC_042889|k562|ENSG00000133316|EE	chr11	62833806	62833820	UCHL5|K562	14
chr11	62833174	62834174	+	XLOC_042889|k562|ENSG00000133316|EE	chr11	62833351	62833383	HNRNPA1|HepG2	32
chr11	62833174	62834174	+	XLOC_042889|k562|ENSG00000133316|EE	chr11	62833803	62833814	SRSF7|HepG2	11
chr11	62833174	62834174	+	XLOC_042889|k562|ENSG00000133316|EE	chr11	62833731	62833750	RBM22|K562	19
chr11	62833174	62834174	+	XLOC_042889|k562|ENSG00000133316|EE	chr11	62833655	62833669	PPIL4|K562	14
chr11	62833174	62834174	+	XLOC_042889|k562|ENSG00000133316|EE	chr11	62833352	62833385	RPS5|HepG2	33
chr11	62833174	62834174	+	XLOC_042889|k562|ENSG00000133316|EE	chr11	62833885	62833938	FXR2|K562	53
chr11	62833174	62834174	+	XLOC_042889|k562|ENSG00000133316|EE	chr11	62833617	62833631	FAM120A|K562	14
chr11	62833174	62834174	+	XLOC_042889|k562|ENSG00000133316|EE	chr11	62833261	62833276	DDX55|K562	15
chr11	62833174	62834174	+	XLOC_042889|k562|ENSG00000133316|EE	chr11	62833247	62833285	KHDRBS1|K562	38
chr11	62833174	62834174	+	XLOC_042889|k562|ENSG00000133316|EE	chr11	62833900	62833936	U2AF1|HepG2	36
chr11	62833174	62834174	+	XLOC_042889|k562|ENSG00000133316|EE	chr11	62833798	62833825	SRSF9|HepG2	27
chr11	62833174	62834174	+	XLOC_042889|k562|ENSG00000133316|EE	chr11	62833254	62833284	RBFOX2|K562	30
chr11	62833174	62834174	+	XLOC_042889|k562|ENSG00000133316|EE	chr11	62833560	62833572	UCHL5|K562	12
chr11	62833174	62834174	+	XLOC_042889|k562|ENSG00000133316|EE	chr11	62833617	62833622	TIA1|HepG2	5
chr11	62833174	62834174	+	XLOC_042889|k562|ENSG00000133316|EE	chr11	62833622	62833639	IGF2BP1|K562	17
chr11	62833174	62834174	+	XLOC_042889|k562|ENSG00000133316|EE	chr11	62833622	62833630	RPS5|K562	8
chr11	62833174	62834174	+	XLOC_042889|k562|ENSG00000133316|EE	chr11	62833861	62833882	FXR1|K562	21
chr11	62833174	62834174	+	XLOC_042889|k562|ENSG00000133316|EE	chr11	62833563	62833616	PRPF8|K562	53
chr11	62833174	62834174	+	XLOC_042889|k562|ENSG00000133316|EE	chr11	62833925	62833946	KHSRP|K562	21
chr11	62833174	62834174	+	XLOC_042889|k562|ENSG00000133316|EE	chr11	62833869	62833907	SRSF1|K562	38
chr11	62833174	62834174	+	XLOC_042889|k562|ENSG00000133316|EE	chr11	62833541	62833550	DGCR8|HepG2	9
chr11	62833174	62834174	+	XLOC_042889|k562|ENSG00000133316|EE	chr11	62833620	62833645	PPIG|HepG2	25
chr11	62833174	62834174	+	XLOC_042889|k562|ENSG00000133316|EE	chr11	62833616	62833654	LSM11|HepG2	38
chr11	62833174	62834174	+	XLOC_042889|k562|ENSG00000133316|EE	chr11	62833625	62833631	PPIG|HepG2	6
chr11	62833174	62834174	+	XLOC_042889|k562|ENSG00000133316|EE	chr11	62833911	62833935	METAP2|K562	24
chr11	62833174	62834174	+	XLOC_042889|k562|ENSG00000133316|EE	chr11	62833613	62833625	IGF2BP1|HepG2	12
chr11	62833174	62834174	+	XLOC_042889|k562|ENSG00000133316|EE	chr11	62833646	62833694	SUPV3L1|HepG2	48
chr11	62833174	62834174	+	XLOC_042889|k562|ENSG00000133316|EE	chr11	62833617	62833622	IGF2BP1|K562	5
chr11	62833174	62834174	+	XLOC_042889|k562|ENSG00000133316|EE	chr11	62833616	62833643	ILF3|HepG2	27
chr11	62833174	62834174	+	XLOC_042889|k562|ENSG00000133316|EE	chr11	62833915	62833938	IGF2BP2|K562	23
chr11	62833174	62834174	+	XLOC_042889|k562|ENSG00000133316|EE	chr11	62833834	62833852	TAF15|K562	18
chr11	62833174	62834174	+	XLOC_042889|k562|ENSG00000133316|EE	chr11	62833900	62833921	UCHL5|HepG2	21
chr11	62833174	62834174	+	XLOC_042889|k562|ENSG00000133316|EE	chr11	62833911	62833941	FKBP4|HepG2	30
chr11	62833174	62834174	+	XLOC_042889|k562|ENSG00000133316|EE	chr11	62833786	62833835	SRSF1|K562	49
chr11	62833174	62834174	+	XLOC_042889|k562|ENSG00000133316|EE	chr11	62833626	62833643	UCHL5|HepG2	17
chr11	62833174	62834174	+	XLOC_042889|k562|ENSG00000133316|EE	chr11	62833568	62833583	CPSF6|K562	15
chr11	62833174	62834174	+	XLOC_042889|k562|ENSG00000133316|EE	chr11	62833926	62833930	SF3B4|HepG2	4
chr11	62833174	62834174	+	XLOC_042889|k562|ENSG00000133316|EE	chr11	62833910	62833939	U2AF1|HepG2	29
chr11	62833174	62834174	+	XLOC_042889|k562|ENSG00000133316|EE	chr11	62833623	62833637	EIF3D|HepG2	14
chr11	62833174	62834174	+	XLOC_042889|k562|ENSG00000133316|EE	chr11	62833858	62833925	RBFOX2|K562	67
chr11	62833174	62834174	+	XLOC_042889|k562|ENSG00000133316|EE	chr11	62833893	62833945	DDX55|K562	52
chr11	62833174	62834174	+	XLOC_042889|k562|ENSG00000133316|EE	chr11	62833910	62833954	PRPF8|K562	44
chr11	62833174	62834174	+	XLOC_042889|k562|ENSG00000133316|EE	chr11	62833526	62833571	XRN2|HepG2	45
chr11	62833174	62834174	+	XLOC_042889|k562|ENSG00000133316|EE	chr11	62833714	62833745	SAFB2|K562	31
chr11	62833174	62834174	+	XLOC_042889|k562|ENSG00000133316|EE	chr11	62833894	62833942	FMR1|K562	48
chr11	62833174	62834174	+	XLOC_042889|k562|ENSG00000133316|EE	chr11	62833724	62833754	PRPF8|HepG2	30
chr11	62833174	62834174	+	XLOC_042889|k562|ENSG00000133316|EE	chr11	62833783	62833837	SRSF1|K562	54
chr11	62833174	62834174	+	XLOC_042889|k562|ENSG00000133316|EE	chr11	62833898	62833935	PRPF8|HepG2	37
chr11	62833174	62834174	+	XLOC_042889|k562|ENSG00000133316|EE	chr11	62833628	62833645	EIF3H|HepG2	17
chr11	62833174	62834174	+	XLOC_042889|k562|ENSG00000133316|EE	chr11	62833705	62833747	RBM5|HepG2	42
chr11	62833174	62834174	+	XLOC_042889|k562|ENSG00000133316|EE	chr11	62833824	62833884	RPS3|K562	60
chr11	62833174	62834174	+	XLOC_042889|k562|ENSG00000133316|EE	chr11	62833845	62833891	ZNF622|K562	46
chr11	62833174	62834174	+	XLOC_042889|k562|ENSG00000133316|EE	chr11	62833257	62833275	HNRNPC|HepG2	18
chr11	62833174	62834174	+	XLOC_042889|k562|ENSG00000133316|EE	chr11	62833617	62833653	DDX6|K562	36
chr11	62833174	62834174	+	XLOC_042889|k562|ENSG00000133316|EE	chr11	62833633	62833637	SRSF7|HepG2	4
chr11	62833174	62834174	+	XLOC_042889|k562|ENSG00000133316|EE	chr11	62833911	62833935	YBX3|K562	24
chr11	62833174	62834174	+	XLOC_042889|k562|ENSG00000133316|EE	chr11	62833607	62833643	SUPV3L1|HepG2	36
chr11	62833174	62834174	+	XLOC_042889|k562|ENSG00000133316|EE	chr11	62833596	62833624	PRPF8|HepG2	28
chr11	62833174	62834174	+	XLOC_042889|k562|ENSG00000133316|EE	chr11	62833528	62833559	AARS|K562	31
chr11	62833174	62834174	+	XLOC_042889|k562|ENSG00000133316|EE	chr11	62834034	62834049	EFTUD2|HepG2	15
chr11	62833174	62834174	+	XLOC_042889|k562|ENSG00000133316|EE	chr11	62833866	62833930	GRWD1|HepG2	64
chr11	62833174	62834174	+	XLOC_042889|k562|ENSG00000133316|EE	chr11	62833900	62833937	LSM11|HepG2	37
chr11	62833174	62834174	+	XLOC_042889|k562|ENSG00000133316|EE	chr11	62833135	62833184	HNRNPU|K562	10
chr11	62833174	62834174	+	XLOC_042889|k562|ENSG00000133316|EE	chr11	62833408	62833447	EFTUD2|K562	39
chr11	62833174	62834174	+	XLOC_042889|k562|ENSG00000133316|EE	chr11	62833914	62833940	EIF4G2|K562	26
chr11	62833174	62834174	+	XLOC_042889|k562|ENSG00000133316|EE	chr11	62833621	62833649	DDX55|HepG2	28
chr11	62833174	62834174	+	XLOC_042889|k562|ENSG00000133316|EE	chr11	62833787	62833839	SRSF1|HepG2	52
chr11	62833174	62834174	+	XLOC_042889|k562|ENSG00000133316|EE	chr11	62833902	62833944	U2AF1|K562	42
chr11	62833174	62834174	+	XLOC_042889|k562|ENSG00000133316|EE	chr11	62833691	62833731	DROSHA|K562	40
chr11	62833174	62834174	+	XLOC_042889|k562|ENSG00000133316|EE	chr11	62833877	62833902	FASTKD2|HepG2	25
chr11	62833174	62834174	+	XLOC_042889|k562|ENSG00000133316|EE	chr11	62833912	62833924	SLTM|HepG2	12
chr11	62833174	62834174	+	XLOC_042889|k562|ENSG00000133316|EE	chr11	62833907	62833933	NOL12|HepG2	26
chr11	62833174	62834174	+	XLOC_042889|k562|ENSG00000133316|EE	chr11	62833896	62833952	U2AF1|K562	56
chr11	62833174	62834174	+	XLOC_042889|k562|ENSG00000133316|EE	chr11	62833623	62833637	DDX55|K562	14
chr11	62833174	62834174	+	XLOC_042889|k562|ENSG00000133316|EE	chr11	62833892	62833954	U2AF2|K562	62
chr11	62833174	62834174	+	XLOC_042889|k562|ENSG00000133316|EE	chr11	62833913	62833937	BUD13|K562	24
chr11	62833174	62834174	+	XLOC_042889|k562|ENSG00000133316|EE	chr11	62833617	62833620	AUH|HepG2	3
chr11	62833174	62834174	+	XLOC_042889|k562|ENSG00000133316|EE	chr11	62833622	62833638	TIA1|HepG2	16
chr11	62833174	62834174	+	XLOC_042889|k562|ENSG00000133316|EE	chr11	62833917	62833938	DDX24|K562	21
chr11	62833174	62834174	+	XLOC_042889|k562|ENSG00000133316|EE	chr11	62834021	62834055	HNRNPA1|HepG2	34
chr11	62833174	62834174	+	XLOC_042889|k562|ENSG00000133316|EE	chr11	62833733	62833756	RBM5|HepG2	23
chr11	62833174	62834174	+	XLOC_042889|k562|ENSG00000133316|EE	chr11	62833248	62833292	HNRNPC|HepG2	44
chr11	62833174	62834174	+	XLOC_042889|k562|ENSG00000133316|EE	chr11	62833384	62833403	QKI|HepG2	19
chr11	62833174	62834174	+	XLOC_042889|k562|ENSG00000133316|EE	chr11	62834000	62834062	KHSRP|K562	62
chr11	62833174	62834174	+	XLOC_042889|k562|ENSG00000133316|EE	chr11	62833823	62833848	CPSF6|HEK293	25
chr11	62833174	62834174	+	XLOC_042889|k562|ENSG00000133316|EE	chr11	62833909	62833933	FAM120A|HepG2	24
chr11	62833174	62834174	+	XLOC_042889|k562|ENSG00000133316|EE	chr11	62833918	62833936	YBX3|K562	18
chr11	62833174	62834174	+	XLOC_042889|k562|ENSG00000133316|EE	chr11	62833905	62833942	SUPV3L1|HepG2	37
chr11	62833174	62834174	+	XLOC_042889|k562|ENSG00000133316|EE	chr11	62833815	62833818	NOL12|HepG2	3
chr11	62833174	62834174	+	XLOC_042889|k562|ENSG00000133316|EE	chr11	62833623	62833647	YBX3|K562	24
chr11	62833174	62834174	+	XLOC_042889|k562|ENSG00000133316|EE	chr11	62833216	62833226	NOLC1|K562	10
chr11	62833174	62834174	+	XLOC_042889|k562|ENSG00000133316|EE	chr11	62833619	62833635	SRSF1|HepG2	16
chr11	62833174	62834174	+	XLOC_042889|k562|ENSG00000133316|EE	chr11	62833386	62833437	RBFOX2|K562	51
chr11	62833174	62834174	+	XLOC_042889|k562|ENSG00000133316|EE	chr11	62833894	62833936	GRWD1|HepG2	42
chr11	62833174	62834174	+	XLOC_042889|k562|ENSG00000133316|EE	chr11	62833878	62833953	PRPF8|K562	75
chr11	62833174	62834174	+	XLOC_042889|k562|ENSG00000133316|EE	chr11	62833828	62833840	NOL12|HepG2	12
chr11	62833174	62834174	+	XLOC_042889|k562|ENSG00000133316|EE	chr11	62833617	62833635	RPS3|HepG2	18
chr11	62833174	62834174	+	XLOC_042889|k562|ENSG00000133316|EE	chr11	62833925	62833933	SRSF7|HepG2	8
chr11	62833174	62834174	+	XLOC_042889|k562|ENSG00000133316|EE	chr11	62833518	62833528	AARS|K562	10
chr11	62833174	62834174	+	XLOC_042889|k562|ENSG00000133316|EE	chr11	62833870	62833916	DDX55|HepG2	46
chr11	62833174	62834174	+	XLOC_042889|k562|ENSG00000133316|EE	chr11	62833261	62833278	EFTUD2|K562	17
chr11	62833174	62834174	+	XLOC_042889|k562|ENSG00000133316|EE	chr11	62833551	62833591	HNRNPK|K562	40
chr11	62833174	62834174	+	XLOC_042889|k562|ENSG00000133316|EE	chr11	62833807	62833854	PPIG|HepG2	47
chr11	62833174	62834174	+	XLOC_042889|k562|ENSG00000133316|EE	chr11	62833780	62833845	SRSF7|HepG2	65
chr11	62833174	62834174	+	XLOC_042889|k562|ENSG00000133316|EE	chr11	62833913	62833938	PUM2|K562	25
chr11	62833174	62834174	+	XLOC_042889|k562|ENSG00000133316|EE	chr11	62833867	62833885	TARDBP|K562	18
chr11	62833174	62834174	+	XLOC_042889|k562|ENSG00000133316|EE	chr11	62833734	62833755	RBM22|HepG2	21
chr11	62833174	62834174	+	XLOC_042889|k562|ENSG00000133316|EE	chr11	62833591	62833624	HNRNPK|HepG2	33
chr11	62833174	62834174	+	XLOC_042889|k562|ENSG00000133316|EE	chr11	62833792	62833847	SRSF7|K562	55
chr11	62833174	62834174	+	XLOC_042889|k562|ENSG00000133316|EE	chr11	62833708	62833769	PRPF8|HepG2	61
chr11	62833174	62834174	+	XLOC_042889|k562|ENSG00000133316|EE	chr11	62833725	62833750	XRN2|HepG2	25
chr11	62833174	62834174	+	XLOC_042889|k562|ENSG00000133316|EE	chr11	62833871	62833908	SRSF1|HepG2	37
chr11	62833174	62834174	+	XLOC_042889|k562|ENSG00000133316|EE	chr11	62833885	62833937	PPIG|HepG2	52
chr11	62833174	62834174	+	XLOC_042889|k562|ENSG00000133316|EE	chr11	62833860	62833921	SRSF9|HepG2	61
chr11	62833174	62834174	+	XLOC_042889|k562|ENSG00000133316|EE	chr11	62833854	62833939	PPIG|HepG2	85
chr11	62833174	62834174	+	XLOC_042889|k562|ENSG00000133316|EE	chr11	62833622	62833634	UCHL5|K562	12
chr6	157110061	157111061	+	XLOC_042889|k562|ENSG00000049618|EE	chr6	157110553	157110582	XRN2|HepG2	29
chr6	157110061	157111061	+	XLOC_042889|k562|ENSG00000049618|EE	chr6	157110503	157110559	XRCC6|K562	56
chr6	157110061	157111061	+	XLOC_042889|k562|ENSG00000049618|EE	chr6	157110436	157110471	GPKOW|K562	35
chr6	157110061	157111061	+	XLOC_042889|k562|ENSG00000049618|EE	chr6	157110471	157110506	GEMIN5|K562	35
chr6	157110061	157111061	+	XLOC_042889|k562|ENSG00000049618|EE	chr6	157110545	157110562	YBX3|K562	17
chr6	157110061	157111061	+	XLOC_042889|k562|ENSG00000049618|EE	chr6	157110489	157110525	SRSF1|K562	36
chr6	157110061	157111061	+	XLOC_042889|k562|ENSG00000049618|EE	chr6	157110475	157110507	PPIG|HepG2	32
chr6	157110061	157111061	+	XLOC_042889|k562|ENSG00000049618|EE	chr6	157110470	157110556	IGF2BP3|HepG2	86
chr6	157110061	157111061	+	XLOC_042889|k562|ENSG00000049618|EE	chr6	157110471	157110524	DROSHA|K562	53
chr6	157110061	157111061	+	XLOC_042889|k562|ENSG00000049618|EE	chr6	157110466	157110531	AUH|HepG2	65
chr6	157110061	157111061	+	XLOC_042889|k562|ENSG00000049618|EE	chr6	157110523	157110555	BUD13|HepG2	32
chr6	157110061	157111061	+	XLOC_042889|k562|ENSG00000049618|EE	chr6	157110912	157110940	CSTF2T|HepG2	28
chr6	157110061	157111061	+	XLOC_042889|k562|ENSG00000049618|EE	chr6	157110751	157110777	DGCR8|HepG2	26
chr6	157110061	157111061	+	XLOC_042889|k562|ENSG00000049618|EE	chr6	157110489	157110553	BUD13|HepG2	64
chr6	157110061	157111061	+	XLOC_042889|k562|ENSG00000049618|EE	chr6	157110485	157110559	METAP2|K562	74
chr6	157110061	157111061	+	XLOC_042889|k562|ENSG00000049618|EE	chr6	157110387	157110392	PRPF8|HepG2	5
chr6	157110061	157111061	+	XLOC_042889|k562|ENSG00000049618|EE	chr6	157110983	157111014	TAF15|HepG2	31
chr6	157110061	157111061	+	XLOC_042889|k562|ENSG00000049618|EE	chr6	157110471	157110493	CSTF2T|K562	22
chr6	157110061	157111061	+	XLOC_042889|k562|ENSG00000049618|EE	chr6	157110712	157110749	FAM120A|K562	37
chr6	157110061	157111061	+	XLOC_042889|k562|ENSG00000049618|EE	chr6	157110747	157110782	U2AF1|HepG2	35
chr6	157110061	157111061	+	XLOC_042889|k562|ENSG00000049618|EE	chr6	157110535	157110595	PRPF8|HepG2	60
chr6	157110061	157111061	+	XLOC_042889|k562|ENSG00000049618|EE	chr6	157110487	157110536	NOL12|HepG2	49
chr6	157110061	157111061	+	XLOC_042889|k562|ENSG00000049618|EE	chr6	157110543	157110562	YBX3|K562	19
chr6	157110061	157111061	+	XLOC_042889|k562|ENSG00000049618|EE	chr6	157110524	157110561	UCHL5|HepG2	37
chr6	157110061	157111061	+	XLOC_042889|k562|ENSG00000049618|EE	chr6	157110469	157110555	IGF2BP1|HepG2	86
chr6	157110061	157111061	+	XLOC_042889|k562|ENSG00000049618|EE	chr6	157110725	157110768	TIA1|K562	43
chr6	157110061	157111061	+	XLOC_042889|k562|ENSG00000049618|EE	chr6	157110746	157110800	NCBP2|HepG2	54
chr6	157110061	157111061	+	XLOC_042889|k562|ENSG00000049618|EE	chr6	157110480	157110540	DHX30|HepG2	60
chr6	157110061	157111061	+	XLOC_042889|k562|ENSG00000049618|EE	chr6	157110718	157110765	RBFOX2|HepG2	47
chr6	157110061	157111061	+	XLOC_042889|k562|ENSG00000049618|EE	chr6	157110470	157110500	SND1|K562	30
chr6	157110061	157111061	+	XLOC_042889|k562|ENSG00000049618|EE	chr6	157110750	157110779	SAFB2|K562	29
chr6	157110061	157111061	+	XLOC_042889|k562|ENSG00000049618|EE	chr6	157110743	157110778	KHDRBS1|K562	35
chr6	157110061	157111061	+	XLOC_042889|k562|ENSG00000049618|EE	chr6	157110544	157110561	GPKOW|K562	17
chr6	157110061	157111061	+	XLOC_042889|k562|ENSG00000049618|EE	chr6	157110471	157110523	DDX42|K562	52
chr6	157110061	157111061	+	XLOC_042889|k562|ENSG00000049618|EE	chr6	157110484	157110517	HNRNPA1|HepG2	33
chr6	157110061	157111061	+	XLOC_042889|k562|ENSG00000049618|EE	chr6	157110499	157110534	YWHAG|K562	35
chr6	157110061	157111061	+	XLOC_042889|k562|ENSG00000049618|EE	chr6	157110666	157110767	U2AF2|HepG2	101
chr6	157110061	157111061	+	XLOC_042889|k562|ENSG00000049618|EE	chr6	157110512	157110547	HNRNPK|HepG2	35
chr6	157110061	157111061	+	XLOC_042889|k562|ENSG00000049618|EE	chr6	157110471	157110487	PCBP2|HepG2	16
chr6	157110061	157111061	+	XLOC_042889|k562|ENSG00000049618|EE	chr6	157110470	157110514	EIF3D|HepG2	44
chr6	157110061	157111061	+	XLOC_042889|k562|ENSG00000049618|EE	chr6	157110914	157110946	U2AF2|K562	32
chr6	157110061	157111061	+	XLOC_042889|k562|ENSG00000049618|EE	chr6	157110532	157110559	CSTF2T|K562	27
chr6	157110061	157111061	+	XLOC_042889|k562|ENSG00000049618|EE	chr6	157110472	157110569	PPIG|HepG2	97
chr6	157110061	157111061	+	XLOC_042889|k562|ENSG00000049618|EE	chr6	157110952	157111029	SFPQ|HepG2	77
chr6	157110061	157111061	+	XLOC_042889|k562|ENSG00000049618|EE	chr6	157110754	157110801	XRCC6|HepG2	47
chr6	157110061	157111061	+	XLOC_042889|k562|ENSG00000049618|EE	chr6	157110528	157110562	IGF2BP2|K562	34
chr6	157110061	157111061	+	XLOC_042889|k562|ENSG00000049618|EE	chr6	157110918	157110942	CDC40|HepG2	24
chr6	157110061	157111061	+	XLOC_042889|k562|ENSG00000049618|EE	chr6	157110471	157110539	SND1|HepG2	68
chr6	157110061	157111061	+	XLOC_042889|k562|ENSG00000049618|EE	chr6	157110470	157110501	XRCC6|K562	31
chr6	157110061	157111061	+	XLOC_042889|k562|ENSG00000049618|EE	chr6	157110771	157110811	HNRNPU|K562	40
chr6	157110061	157111061	+	XLOC_042889|k562|ENSG00000049618|EE	chr6	157110521	157110544	RPS3|HepG2	23
chr6	157110061	157111061	+	XLOC_042889|k562|ENSG00000049618|EE	chr6	157110082	157110106	DDX6|HepG2	24
chr6	157110061	157111061	+	XLOC_042889|k562|ENSG00000049618|EE	chr6	157110479	157110518	FXR2|K562	39
chr6	157110061	157111061	+	XLOC_042889|k562|ENSG00000049618|EE	chr6	157110463	157110499	GPKOW|K562	36
chr6	157110061	157111061	+	XLOC_042889|k562|ENSG00000049618|EE	chr6	157110085	157110113	HNRNPM|HepG2	28
chr6	157110061	157111061	+	XLOC_042889|k562|ENSG00000049618|EE	chr6	157110471	157110508	NOLC1|K562	37
chr6	157110061	157111061	+	XLOC_042889|k562|ENSG00000049618|EE	chr6	157110470	157110559	IGF2BP1|K562	89
chr6	157110061	157111061	+	XLOC_042889|k562|ENSG00000049618|EE	chr6	157110482	157110511	FMR1|K562	29
chr6	157110061	157111061	+	XLOC_042889|k562|ENSG00000049618|EE	chr6	157111043	157111055	TAF15|HepG2	12
chr6	157110061	157111061	+	XLOC_042889|k562|ENSG00000049618|EE	chr6	157110979	157111048	KHDRBS1|K562	69
chr6	157110061	157111061	+	XLOC_042889|k562|ENSG00000049618|EE	chr6	157110480	157110514	FKBP4|HepG2	34
chr6	157110061	157111061	+	XLOC_042889|k562|ENSG00000049618|EE	chr6	157110911	157110943	TAF15|HepG2	32
chr6	157110061	157111061	+	XLOC_042889|k562|ENSG00000049618|EE	chr6	157110537	157110562	LSM11|HepG2	25
chr6	157110061	157111061	+	XLOC_042889|k562|ENSG00000049618|EE	chr6	157110531	157110568	NCBP2|K562	37
chr6	157110061	157111061	+	XLOC_042889|k562|ENSG00000049618|EE	chr6	157110529	157110556	RBM5|HepG2	27
chr6	157110061	157111061	+	XLOC_042889|k562|ENSG00000049618|EE	chr6	157110446	157110513	U2AF2|K562	67
chr6	157110061	157111061	+	XLOC_042889|k562|ENSG00000049618|EE	chr6	157110547	157110599	PRPF8|K562	52
chr6	157110061	157111061	+	XLOC_042889|k562|ENSG00000049618|EE	chr6	157110466	157110498	LSM11|HepG2	32
chr6	157110061	157111061	+	XLOC_042889|k562|ENSG00000049618|EE	chr6	157110520	157110580	RBM15|K562	60
chr6	157110061	157111061	+	XLOC_042889|k562|ENSG00000049618|EE	chr6	157110061	157110076	BUD13|K562	15
chr6	157110061	157111061	+	XLOC_042889|k562|ENSG00000049618|EE	chr6	157110752	157110773	HNRNPA1|HepG2	21
chr6	157110061	157111061	+	XLOC_042889|k562|ENSG00000049618|EE	chr6	157110911	157110950	EWSR1|K562	39
chr6	157110061	157111061	+	XLOC_042889|k562|ENSG00000049618|EE	chr6	157110502	157110523	XRN2|HepG2	21
chr6	157110061	157111061	+	XLOC_042889|k562|ENSG00000049618|EE	chr6	157110530	157110636	PRPF8|K562	106
chr6	157110061	157111061	+	XLOC_042889|k562|ENSG00000049618|EE	chr6	157110770	157110815	POLR2G|HepG2	45
chr6	157110061	157111061	+	XLOC_042889|k562|ENSG00000049618|EE	chr6	157110473	157110497	SUB1|HepG2	24
chr6	157110061	157111061	+	XLOC_042889|k562|ENSG00000049618|EE	chr6	157110522	157110561	EIF3D|HepG2	39
chr6	157110061	157111061	+	XLOC_042889|k562|ENSG00000049618|EE	chr6	157110476	157110528	IGF2BP2|K562	52
chr6	157110061	157111061	+	XLOC_042889|k562|ENSG00000049618|EE	chr6	157110470	157110538	RPS3|HepG2	68
chr6	157110061	157111061	+	XLOC_042889|k562|ENSG00000049618|EE	chr6	157110559	157110627	TIA1|HepG2	68
chr6	157110061	157111061	+	XLOC_042889|k562|ENSG00000049618|EE	chr6	157110797	157110857	TARDBP|K562	60
chr6	157110061	157111061	+	XLOC_042889|k562|ENSG00000049618|EE	chr6	157110512	157110559	AGGF1|K562	47
chr6	157110061	157111061	+	XLOC_042889|k562|ENSG00000049618|EE	chr6	157110505	157110546	GEMIN5|K562	41
chr6	157110061	157111061	+	XLOC_042889|k562|ENSG00000049618|EE	chr6	157110978	157111015	DDX6|K562	37
chr6	157110061	157111061	+	XLOC_042889|k562|ENSG00000049618|EE	chr6	157110483	157110568	GRWD1|HepG2	85
chr6	157110061	157111061	+	XLOC_042889|k562|ENSG00000049618|EE	chr6	157110515	157110538	SLTM|K562	23
chr6	157110061	157111061	+	XLOC_042889|k562|ENSG00000049618|EE	chr6	157110966	157111011	HNRNPU|K562	45
chr6	157110061	157111061	+	XLOC_042889|k562|ENSG00000049618|EE	chr6	157110597	157110616	EIF3D|HepG2	19
chr6	157110061	157111061	+	XLOC_042889|k562|ENSG00000049618|EE	chr6	157110483	157110553	UCHL5|K562	70
chr6	157110061	157111061	+	XLOC_042889|k562|ENSG00000049618|EE	chr6	157110521	157110556	GTF2F1|HepG2	35
chr6	157110061	157111061	+	XLOC_042889|k562|ENSG00000049618|EE	chr6	157110471	157110556	NOLC1|K562	85
chr6	157110061	157111061	+	XLOC_042889|k562|ENSG00000049618|EE	chr6	157110471	157110481	LSM11|HepG2	10
chr6	157110061	157111061	+	XLOC_042889|k562|ENSG00000049618|EE	chr6	157110604	157110635	RBM22|K562	31
chr6	157110061	157111061	+	XLOC_042889|k562|ENSG00000049618|EE	chr6	157110914	157110949	CSTF2T|HepG2	35
chr6	157110061	157111061	+	XLOC_042889|k562|ENSG00000049618|EE	chr6	157110914	157110941	SMNDC1|K562	27
chr6	157110061	157111061	+	XLOC_042889|k562|ENSG00000049618|EE	chr6	157110487	157110545	U2AF2|HepG2	58
chr6	157110061	157111061	+	XLOC_042889|k562|ENSG00000049618|EE	chr6	157110353	157110406	KHSRP|K562	53
chr6	157110061	157111061	+	XLOC_042889|k562|ENSG00000049618|EE	chr6	157110487	157110552	PCBP2|HepG2	65
chr6	157110061	157111061	+	XLOC_042889|k562|ENSG00000049618|EE	chr6	157110452	157110495	DDX59|HepG2	43
chr6	157110061	157111061	+	XLOC_042889|k562|ENSG00000049618|EE	chr6	157110712	157110781	HNRNPU|HepG2	69
chr6	157110061	157111061	+	XLOC_042889|k562|ENSG00000049618|EE	chr6	157110491	157110533	DDX3X|HepG2	42
chr6	157110061	157111061	+	XLOC_042889|k562|ENSG00000049618|EE	chr6	157110521	157110559	SND1|K562	38
chr6	157110061	157111061	+	XLOC_042889|k562|ENSG00000049618|EE	chr6	157110469	157110501	U2AF1|HepG2	32
chr6	157110061	157111061	+	XLOC_042889|k562|ENSG00000049618|EE	chr6	157110415	157110430	TAF15|HepG2	15
chr6	157110061	157111061	+	XLOC_042889|k562|ENSG00000049618|EE	chr6	157110919	157110954	EIF4G2|K562	35
chr6	157110061	157111061	+	XLOC_042889|k562|ENSG00000049618|EE	chr6	157110930	157110944	XRN2|HepG2	14
chr6	157110061	157111061	+	XLOC_042889|k562|ENSG00000049618|EE	chr6	157110468	157110507	MTPAP|K562	39
chr6	157110061	157111061	+	XLOC_042889|k562|ENSG00000049618|EE	chr6	157110551	157110558	U2AF2|HepG2	7
chr6	157110061	157111061	+	XLOC_042889|k562|ENSG00000049618|EE	chr6	157110449	157110520	U2AF2|K562	71
chr6	157110061	157111061	+	XLOC_042889|k562|ENSG00000049618|EE	chr6	157110917	157110940	U2AF1|HepG2	23
chr6	157110061	157111061	+	XLOC_042889|k562|ENSG00000049618|EE	chr6	157110470	157110497	AGGF1|K562	27
chr6	157110061	157111061	+	XLOC_042889|k562|ENSG00000049618|EE	chr6	157110528	157110540	DDX6|HepG2	12
chr6	157110061	157111061	+	XLOC_042889|k562|ENSG00000049618|EE	chr6	157110473	157110549	HNRNPA1|K562	76
chr6	157110061	157111061	+	XLOC_042889|k562|ENSG00000049618|EE	chr6	157110471	157110563	ZNF622|K562	92
chr6	157110061	157111061	+	XLOC_042889|k562|ENSG00000049618|EE	chr6	157110911	157110954	CSTF2T|K562	43
chr6	157110061	157111061	+	XLOC_042889|k562|ENSG00000049618|EE	chr6	157110531	157110564	SF3B4|K562	33
chr6	157110061	157111061	+	XLOC_042889|k562|ENSG00000049618|EE	chr6	157110512	157110555	CDC40|HepG2	43
chr6	157110061	157111061	+	XLOC_042889|k562|ENSG00000049618|EE	chr6	157110512	157110541	PCBP2|HepG2	29
chr6	157110061	157111061	+	XLOC_042889|k562|ENSG00000049618|EE	chr6	157110471	157110502	NOLC1|HepG2	31
chr6	157110061	157111061	+	XLOC_042889|k562|ENSG00000049618|EE	chr6	157110491	157110543	TROVE2|HepG2	52
chr6	157110061	157111061	+	XLOC_042889|k562|ENSG00000049618|EE	chr6	157110471	157110514	ZNF622|K562	43
chr6	157110061	157111061	+	XLOC_042889|k562|ENSG00000049618|EE	chr6	157110467	157110515	NOL12|HepG2	48
chr6	157110061	157111061	+	XLOC_042889|k562|ENSG00000049618|EE	chr6	157110355	157110388	KHSRP|K562	33
chr6	157110061	157111061	+	XLOC_042889|k562|ENSG00000049618|EE	chr6	157110470	157110480	METAP2|K562	10
chr6	157110061	157111061	+	XLOC_042889|k562|ENSG00000049618|EE	chr6	157110983	157111013	KHSRP|K562	30
chr6	157110061	157111061	+	XLOC_042889|k562|ENSG00000049618|EE	chr6	157110845	157110973	TARDBP|K562	128
chr6	157110061	157111061	+	XLOC_042889|k562|ENSG00000049618|EE	chr6	157110420	157110463	SF3B4|HepG2	43
chr6	157110061	157111061	+	XLOC_042889|k562|ENSG00000049618|EE	chr6	157110554	157110586	SUPV3L1|HepG2	32
chr6	157110061	157111061	+	XLOC_042889|k562|ENSG00000049618|EE	chr6	157110470	157110504	UCHL5|HepG2	34
chr6	157110061	157111061	+	XLOC_042889|k562|ENSG00000049618|EE	chr6	157110519	157110561	DGCR8|HepG2	42
chr6	157110061	157111061	+	XLOC_042889|k562|ENSG00000049618|EE	chr6	157110742	157110821	TAF15|HepG2	79
chr6	157110061	157111061	+	XLOC_042889|k562|ENSG00000049618|EE	chr6	157110984	157111012	U2AF2|HepG2	28
chr6	157110061	157111061	+	XLOC_042889|k562|ENSG00000049618|EE	chr6	157110472	157110532	IGF2BP1|HepG2	60
chr6	157110061	157111061	+	XLOC_042889|k562|ENSG00000049618|EE	chr6	157110517	157110555	SRSF7|HepG2	38
chr6	157110061	157111061	+	XLOC_042889|k562|ENSG00000049618|EE	chr6	157110471	157110517	MTPAP|K562	46
chr6	157110061	157111061	+	XLOC_042889|k562|ENSG00000049618|EE	chr6	157110514	157110566	ZNF622|K562	52
chr6	157110061	157111061	+	XLOC_042889|k562|ENSG00000049618|EE	chr6	157110474	157110506	NCBP2|K562	32
chr6	157110061	157111061	+	XLOC_042889|k562|ENSG00000049618|EE	chr6	157110921	157110953	XRN2|HepG2	32
chr6	157110061	157111061	+	XLOC_042889|k562|ENSG00000049618|EE	chr6	157110924	157110957	FTO|K562	33
chr6	157110061	157111061	+	XLOC_042889|k562|ENSG00000049618|EE	chr6	157110471	157110491	NONO|K562	20
chr6	157110061	157111061	+	XLOC_042889|k562|ENSG00000049618|EE	chr6	157110531	157110569	SRSF1|HepG2	38
chr6	157110061	157111061	+	XLOC_042889|k562|ENSG00000049618|EE	chr6	157110470	157110510	BUD13|HepG2	40
chr6	157110061	157111061	+	XLOC_042889|k562|ENSG00000049618|EE	chr6	157110471	157110482	LARP4|HepG2	11
chr6	157110061	157111061	+	XLOC_042889|k562|ENSG00000049618|EE	chr6	157110087	157110115	U2AF1|HepG2	28
chr6	157110061	157111061	+	XLOC_042889|k562|ENSG00000049618|EE	chr6	157110734	157110795	RBM5|HepG2	61
chr6	157110061	157111061	+	XLOC_042889|k562|ENSG00000049618|EE	chr6	157110490	157110520	SRSF1|HepG2	30
chr6	157110061	157111061	+	XLOC_042889|k562|ENSG00000049618|EE	chr6	157110908	157110952	DDX42|K562	44
chr6	157110061	157111061	+	XLOC_042889|k562|ENSG00000049618|EE	chr6	157110973	157111009	GEMIN5|K562	36
chr6	157110061	157111061	+	XLOC_042889|k562|ENSG00000049618|EE	chr6	157110507	157110559	MTPAP|K562	52
chr6	157110061	157111061	+	XLOC_042889|k562|ENSG00000049618|EE	chr6	157110781	157110801	TAF15|K562	20
chr6	157110061	157111061	+	XLOC_042889|k562|ENSG00000049618|EE	chr6	157110976	157111077	EWSR1|K562	85
chr6	157110061	157111061	+	XLOC_042889|k562|ENSG00000049618|EE	chr6	157110522	157110567	NCBP2|HepG2	45
chr6	157110061	157111061	+	XLOC_042889|k562|ENSG00000049618|EE	chr6	157110516	157110554	ILF3|K562	38
chr6	157110061	157111061	+	XLOC_042889|k562|ENSG00000049618|EE	chr6	157110966	157111009	KHDRBS1|K562	43
chr6	157110061	157111061	+	XLOC_042889|k562|ENSG00000049618|EE	chr6	157110424	157110462	PRPF8|K562	38
chr6	157110061	157111061	+	XLOC_042889|k562|ENSG00000049618|EE	chr6	157110504	157110564	GRWD1|HepG2	60
chr6	157110061	157111061	+	XLOC_042889|k562|ENSG00000049618|EE	chr6	157110458	157110553	BUD13|K562	95
chr6	157110061	157111061	+	XLOC_042889|k562|ENSG00000049618|EE	chr6	157110472	157110501	EIF3H|HepG2	29
chr6	157110061	157111061	+	XLOC_042889|k562|ENSG00000049618|EE	chr6	157110703	157110770	TIA1|K562	67
chr6	157110061	157111061	+	XLOC_042889|k562|ENSG00000049618|EE	chr6	157110471	157110562	DDX24|K562	91
chr6	157110061	157111061	+	XLOC_042889|k562|ENSG00000049618|EE	chr6	157110471	157110503	DDX55|HepG2	32
chr6	157110061	157111061	+	XLOC_042889|k562|ENSG00000049618|EE	chr6	157110472	157110543	UCHL5|K562	71
chr6	157110061	157111061	+	XLOC_042889|k562|ENSG00000049618|EE	chr6	157110509	157110536	SRSF9|HepG2	27
chr6	157110061	157111061	+	XLOC_042889|k562|ENSG00000049618|EE	chr6	157110449	157110512	U2AF2|HepG2	63
chr6	157110061	157111061	+	XLOC_042889|k562|ENSG00000049618|EE	chr6	157110520	157110556	RBM27|K562	36
chr6	157110061	157111061	+	XLOC_042889|k562|ENSG00000049618|EE	chr6	157110466	157110563	IGF2BP1|K562	97
chr6	157110061	157111061	+	XLOC_042889|k562|ENSG00000049618|EE	chr6	157110529	157110553	PPIG|HepG2	24
chr6	157110061	157111061	+	XLOC_042889|k562|ENSG00000049618|EE	chr6	157110977	157111022	CSTF2T|HepG2	45
chr6	157110061	157111061	+	XLOC_042889|k562|ENSG00000049618|EE	chr6	157110500	157110525	TRA2A|K562	25
chr6	157110061	157111061	+	XLOC_042889|k562|ENSG00000049618|EE	chr6	157110477	157110549	U2AF1|HepG2	72
chr6	157110061	157111061	+	XLOC_042889|k562|ENSG00000049618|EE	chr6	157110526	157110548	NKRF|HepG2	22
chr6	157110061	157111061	+	XLOC_042889|k562|ENSG00000049618|EE	chr6	157110470	157110550	IGF2BP3|HepG2	80
chr6	157110061	157111061	+	XLOC_042889|k562|ENSG00000049618|EE	chr6	157110433	157110474	PRPF8|HepG2	41
chr6	157110061	157111061	+	XLOC_042889|k562|ENSG00000049618|EE	chr6	157110463	157110556	BUD13|K562	93
chr6	157110061	157111061	+	XLOC_042889|k562|ENSG00000049618|EE	chr6	157110521	157110555	RBFOX2|K562	34
chr6	157110061	157111061	+	XLOC_042889|k562|ENSG00000049618|EE	chr6	157110472	157110504	GRWD1|HepG2	32
chr6	157110061	157111061	+	XLOC_042889|k562|ENSG00000049618|EE	chr6	157110473	157110562	IGF2BP2|K562	89
chr6	157110061	157111061	+	XLOC_042889|k562|ENSG00000049618|EE	chr6	157110937	157110981	TARDBP|K562	44
chr6	157110061	157111061	+	XLOC_042889|k562|ENSG00000049618|EE	chr6	157110471	157110557	UCHL5|HepG2	86
chr6	157110061	157111061	+	XLOC_042889|k562|ENSG00000049618|EE	chr6	157110471	157110477	NKRF|HepG2	6
chr6	157110061	157111061	+	XLOC_042889|k562|ENSG00000049618|EE	chr6	157110471	157110488	DDX24|K562	17
chr6	157110061	157111061	+	XLOC_042889|k562|ENSG00000049618|EE	chr6	157110468	157110515	EIF3H|HepG2	47
chr6	157110061	157111061	+	XLOC_042889|k562|ENSG00000049618|EE	chr6	157110487	157110523	POLR2G|HepG2	36
chr6	157110061	157111061	+	XLOC_042889|k562|ENSG00000049618|EE	chr6	157110470	157110499	FXR1|K562	29
chr6	157110061	157111061	+	XLOC_042889|k562|ENSG00000049618|EE	chr6	157110468	157110550	EIF3D|HepG2	82
chr6	157110061	157111061	+	XLOC_042889|k562|ENSG00000049618|EE	chr6	157110579	157110623	TIA1|HepG2	44
chr6	157110061	157111061	+	XLOC_042889|k562|ENSG00000049618|EE	chr6	157110669	157110754	KHSRP|K562	85
chr6	157110061	157111061	+	XLOC_042889|k562|ENSG00000049618|EE	chr6	157110831	157110837	PRPF8|K562	6
chr12	96011365	96012365	+	XLOC_042889|k562|ENSG00000111144|EE	chr12	96011444	96011482	U2AF1|HepG2	38
chr14	58293044	58294044	+	XLOC_042889|k562|ENSG00000257621|EE	chr14	58294018	58294059	SRSF1|K562	26
chr14	58293044	58294044	+	XLOC_042889|k562|ENSG00000257621|EE	chr14	58293502	58293546	U2AF1|HepG2	44
chr14	58293044	58294044	+	XLOC_042889|k562|ENSG00000257621|EE	chr14	58293922	58294049	ILF3|HepG2	122
chr14	58293044	58294044	+	XLOC_042889|k562|ENSG00000257621|EE	chr14	58293005	58293090	QKI|HepG2	46
chr14	58293044	58294044	+	XLOC_042889|k562|ENSG00000257621|EE	chr14	58293613	58293634	U2AF1|K562	21
chr14	58293044	58294044	+	XLOC_042889|k562|ENSG00000257621|EE	chr14	58293156	58293192	HNRNPC|HepG2	36
chr14	58293044	58294044	+	XLOC_042889|k562|ENSG00000257621|EE	chr14	58293773	58293820	EFTUD2|HepG2	47
chr14	58293044	58294044	+	XLOC_042889|k562|ENSG00000257621|EE	chr14	58293612	58293640	RBFOX2|K562	28
chr14	58293044	58294044	+	XLOC_042889|k562|ENSG00000257621|EE	chr14	58292987	58293049	RBM5|HepG2	5
chr14	58293044	58294044	+	XLOC_042889|k562|ENSG00000257621|EE	chr14	58293587	58293636	MTPAP|K562	49
chr14	58293044	58294044	+	XLOC_042889|k562|ENSG00000257621|EE	chr14	58293106	58293140	HNRNPC|HepG2	34
chr14	58293044	58294044	+	XLOC_042889|k562|ENSG00000257621|EE	chr14	58293916	58293989	AGGF1|HepG2	73
chr14	58293044	58294044	+	XLOC_042889|k562|ENSG00000257621|EE	chr14	58293882	58293916	GRWD1|HepG2	34
chr14	58293044	58294044	+	XLOC_042889|k562|ENSG00000257621|EE	chr14	58294032	58294076	AGGF1|K562	12
chr14	58293044	58294044	+	XLOC_042889|k562|ENSG00000257621|EE	chr14	58293565	58293569	DHX30|HepG2	4
chr14	58293044	58294044	+	XLOC_042889|k562|ENSG00000257621|EE	chr14	58293989	58294076	RBM15|K562	55
chr14	58293044	58294044	+	XLOC_042889|k562|ENSG00000257621|EE	chr14	58293520	58293554	EIF3D|HepG2	34
chr14	58293044	58294044	+	XLOC_042889|k562|ENSG00000257621|EE	chr14	58293853	58293864	BUD13|K562	11
chr14	58293044	58294044	+	XLOC_042889|k562|ENSG00000257621|EE	chr14	58293576	58293615	SUGP2|HepG2	39
chr14	58293044	58294044	+	XLOC_042889|k562|ENSG00000257621|EE	chr14	58293885	58293928	UCHL5|HepG2	43
chr14	58293044	58294044	+	XLOC_042889|k562|ENSG00000257621|EE	chr14	58293577	58293637	CDC40|HepG2	60
chr14	58293044	58294044	+	XLOC_042889|k562|ENSG00000257621|EE	chr14	58293864	58293901	XRN2|HepG2	37
chr14	58293044	58294044	+	XLOC_042889|k562|ENSG00000257621|EE	chr14	58293989	58294072	RBM22|HepG2	55
chr14	58293044	58294044	+	XLOC_042889|k562|ENSG00000257621|EE	chr14	58293961	58294047	U2AF1|HepG2	83
chr14	58293044	58294044	+	XLOC_042889|k562|ENSG00000257621|EE	chr14	58294031	58294077	ZNF622|K562	13
chr14	58293044	58294044	+	XLOC_042889|k562|ENSG00000257621|EE	chr14	58293593	58293644	U2AF2|K562	51
chr14	58293044	58294044	+	XLOC_042889|k562|ENSG00000257621|EE	chr14	58293524	58293547	PRPF8|HepG2	23
chr14	58293044	58294044	+	XLOC_042889|k562|ENSG00000257621|EE	chr14	58293587	58293631	XRN2|HepG2	44
chr14	58293044	58294044	+	XLOC_042889|k562|ENSG00000257621|EE	chr14	58293866	58293886	DHX30|K562	20
chr14	58293044	58294044	+	XLOC_042889|k562|ENSG00000257621|EE	chr14	58294043	58294071	RBM15|HepG2	1
chr14	58293044	58294044	+	XLOC_042889|k562|ENSG00000257621|EE	chr14	58293937	58293998	SLTM|K562	61
chr14	58293044	58294044	+	XLOC_042889|k562|ENSG00000257621|EE	chr14	58293953	58293975	SF3B1|K562	22
chr14	58293044	58294044	+	XLOC_042889|k562|ENSG00000257621|EE	chr14	58294002	58294051	ILF3|K562	42
chr14	58293044	58294044	+	XLOC_042889|k562|ENSG00000257621|EE	chr14	58293818	58293883	PPIG|HepG2	65
chr14	58293044	58294044	+	XLOC_042889|k562|ENSG00000257621|EE	chr14	58293591	58293644	TIA1|K562	53
chr14	58293044	58294044	+	XLOC_042889|k562|ENSG00000257621|EE	chr14	58293680	58293715	PUM2|K562	35
chr14	58293044	58294044	+	XLOC_042889|k562|ENSG00000257621|EE	chr14	58293941	58294045	RBM22|HepG2	103
chr14	58293044	58294044	+	XLOC_042889|k562|ENSG00000257621|EE	chr14	58293625	58293640	TROVE2|K562	15
chr14	58293044	58294044	+	XLOC_042889|k562|ENSG00000257621|EE	chr14	58293617	58293631	CSTF2|HepG2	14
chr14	58293044	58294044	+	XLOC_042889|k562|ENSG00000257621|EE	chr14	58294004	58294059	PPIL4|K562	40
chr14	58293044	58294044	+	XLOC_042889|k562|ENSG00000257621|EE	chr14	58293532	58293581	EFTUD2|HepG2	49
chr14	58293044	58294044	+	XLOC_042889|k562|ENSG00000257621|EE	chr14	58293862	58293922	ILF3|HepG2	60
chr14	58293044	58294044	+	XLOC_042889|k562|ENSG00000257621|EE	chr14	58293830	58293949	ILF3|HepG2	119
chr14	58293044	58294044	+	XLOC_042889|k562|ENSG00000257621|EE	chr14	58293585	58293623	U2AF1|K562	38
chr14	58293044	58294044	+	XLOC_042889|k562|ENSG00000257621|EE	chr14	58293981	58294013	PPIG|HepG2	32
chr14	58293044	58294044	+	XLOC_042889|k562|ENSG00000257621|EE	chr14	58294005	58294054	U2AF1|HepG2	39
chr14	58293044	58294044	+	XLOC_042889|k562|ENSG00000257621|EE	chr14	58293847	58293897	LSM11|HepG2	50
chr14	58293044	58294044	+	XLOC_042889|k562|ENSG00000257621|EE	chr14	58292953	58293073	QKI|K562	29
chr14	58293044	58294044	+	XLOC_042889|k562|ENSG00000257621|EE	chr14	58293853	58293899	UCHL5|K562	46
chr14	58293044	58294044	+	XLOC_042889|k562|ENSG00000257621|EE	chr14	58293850	58293877	PPIL4|K562	27
chr14	58293044	58294044	+	XLOC_042889|k562|ENSG00000257621|EE	chr14	58294030	58294076	XRCC6|K562	14
chr14	58293044	58294044	+	XLOC_042889|k562|ENSG00000257621|EE	chr14	58292999	58293048	CSTF2|HepG2	4
chr14	58293044	58294044	+	XLOC_042889|k562|ENSG00000257621|EE	chr14	58293852	58293915	GRWD1|HepG2	63
chr14	58293044	58294044	+	XLOC_042889|k562|ENSG00000257621|EE	chr14	58293618	58293719	KHSRP|K562	101
chr14	58293044	58294044	+	XLOC_042889|k562|ENSG00000257621|EE	chr14	58293127	58293140	QKI|HepG2	13
chr14	58293044	58294044	+	XLOC_042889|k562|ENSG00000257621|EE	chr14	58293576	58293619	QKI|K562	43
chr14	58293044	58294044	+	XLOC_042889|k562|ENSG00000257621|EE	chr14	58294000	58294037	IGF2BP3|HepG2	37
chr14	58293044	58294044	+	XLOC_042889|k562|ENSG00000257621|EE	chr14	58293967	58294048	FASTKD2|HepG2	77
chr14	58293044	58294044	+	XLOC_042889|k562|ENSG00000257621|EE	chr14	58294017	58294050	SRSF9|HepG2	27
chr14	58293044	58294044	+	XLOC_042889|k562|ENSG00000257621|EE	chr14	58293034	58293073	PRPF8|HepG2	29
chr14	58293044	58294044	+	XLOC_042889|k562|ENSG00000257621|EE	chr14	58293965	58293999	QKI|HepG2	34
chr14	58293044	58294044	+	XLOC_042889|k562|ENSG00000257621|EE	chr14	58293577	58293627	TIA1|K562	50
chr14	58293044	58294044	+	XLOC_042889|k562|ENSG00000257621|EE	chr14	58293610	58293636	HNRNPC|HepG2	26
chr14	58293044	58294044	+	XLOC_042889|k562|ENSG00000257621|EE	chr14	58294020	58294066	BUD13|K562	24
chr14	58293044	58294044	+	XLOC_042889|k562|ENSG00000257621|EE	chr14	58293601	58293631	U2AF1|HepG2	30
chr14	58293044	58294044	+	XLOC_042889|k562|ENSG00000257621|EE	chr14	58293975	58293993	GRWD1|HepG2	18
chr14	58293044	58294044	+	XLOC_042889|k562|ENSG00000257621|EE	chr14	58293532	58293559	PRPF8|K562	27
chr14	58293044	58294044	+	XLOC_042889|k562|ENSG00000257621|EE	chr14	58293608	58293632	HNRNPK|HepG2	24
chr14	58293044	58294044	+	XLOC_042889|k562|ENSG00000257621|EE	chr14	58293612	58293632	FMR1|K562	20
chr14	58293044	58294044	+	XLOC_042889|k562|ENSG00000257621|EE	chr14	58293179	58293188	U2AF2|K562	9
chr14	58293044	58294044	+	XLOC_042889|k562|ENSG00000257621|EE	chr14	58294000	58294043	CSTF2T|HepG2	43
chr14	58293044	58294044	+	XLOC_042889|k562|ENSG00000257621|EE	chr14	58294043	58294073	LSM11|HepG2	1
chr14	58293044	58294044	+	XLOC_042889|k562|ENSG00000257621|EE	chr14	58294013	58294072	ILF3|K562	31
chr14	58293044	58294044	+	XLOC_042889|k562|ENSG00000257621|EE	chr14	58293929	58294009	SRSF1|HepG2	80
chr14	58293044	58294044	+	XLOC_042889|k562|ENSG00000257621|EE	chr14	58293780	58293827	SRSF1|K562	47
chr14	58293044	58294044	+	XLOC_042889|k562|ENSG00000257621|EE	chr14	58293964	58293991	SAFB2|K562	27
chr14	58293044	58294044	+	XLOC_042889|k562|ENSG00000257621|EE	chr14	58293127	58293142	TROVE2|HepG2	15
chr14	58293044	58294044	+	XLOC_042889|k562|ENSG00000257621|EE	chr14	58293942	58293973	PRPF8|K562	31
chr14	58293044	58294044	+	XLOC_042889|k562|ENSG00000257621|EE	chr14	58294015	58294105	HNRNPC|HepG2	29
chr14	58293044	58294044	+	XLOC_042889|k562|ENSG00000257621|EE	chr14	58293641	58293662	HNRNPL|K562	21
chr14	58293044	58294044	+	XLOC_042889|k562|ENSG00000257621|EE	chr14	58293610	58293635	DGCR8|HepG2	25
chr14	58293044	58294044	+	XLOC_042889|k562|ENSG00000257621|EE	chr14	58293598	58293669	HNRNPL|K562	71
chr14	58293044	58294044	+	XLOC_042889|k562|ENSG00000257621|EE	chr14	58293668	58293704	HNRNPA1|K562	36
chr14	58293044	58294044	+	XLOC_042889|k562|ENSG00000257621|EE	chr14	58293780	58293821	EIF3D|HepG2	41
chr14	58293044	58294044	+	XLOC_042889|k562|ENSG00000257621|EE	chr14	58293544	58293570	PPIL4|K562	26
chr14	58293044	58294044	+	XLOC_042889|k562|ENSG00000257621|EE	chr14	58294028	58294050	BUD13|HepG2	16
chr14	58293044	58294044	+	XLOC_042889|k562|ENSG00000257621|EE	chr14	58293866	58293898	PPIG|HepG2	32
chr14	58293044	58294044	+	XLOC_042889|k562|ENSG00000257621|EE	chr14	58293637	58293663	GPKOW|K562	26
chr14	58293044	58294044	+	XLOC_042889|k562|ENSG00000257621|EE	chr14	58293953	58294081	RBM15|K562	91
chr14	58293044	58294044	+	XLOC_042889|k562|ENSG00000257621|EE	chr14	58293909	58293948	METAP2|K562	39
chr14	58293044	58294044	+	XLOC_042889|k562|ENSG00000257621|EE	chr14	58294008	58294071	PPIL4|K562	36
chr14	58293044	58294044	+	XLOC_042889|k562|ENSG00000257621|EE	chr14	58293651	58293752	TARDBP|K562	101
chr14	58293044	58294044	+	XLOC_042889|k562|ENSG00000257621|EE	chr14	58293587	58293637	HNRNPU|K562	50
chr14	58293044	58294044	+	XLOC_042889|k562|ENSG00000257621|EE	chr14	58293506	58293529	QKI|HepG2	23
chr14	58293044	58294044	+	XLOC_042889|k562|ENSG00000257621|EE	chr14	58293541	58293575	SND1|K562	34
chr14	58293044	58294044	+	XLOC_042889|k562|ENSG00000257621|EE	chr14	58293107	58293137	KHDRBS1|K562	30
chr14	58293044	58294044	+	XLOC_042889|k562|ENSG00000257621|EE	chr14	58293006	58293049	NKRF|HepG2	5
chr14	58293044	58294044	+	XLOC_042889|k562|ENSG00000257621|EE	chr14	58293569	58293582	DHX30|HepG2	13
chr14	58293044	58294044	+	XLOC_042889|k562|ENSG00000257621|EE	chr14	58293976	58294066	SAFB2|K562	68
chr14	58293044	58294044	+	XLOC_042889|k562|ENSG00000257621|EE	chr14	58293048	58293066	PRPF8|K562	18
chr14	58293044	58294044	+	XLOC_042889|k562|ENSG00000257621|EE	chr14	58293949	58294026	ILF3|HepG2	77
chr14	58293044	58294044	+	XLOC_042889|k562|ENSG00000257621|EE	chr14	58293616	58293660	NKRF|HepG2	44
chr14	58293044	58294044	+	XLOC_042889|k562|ENSG00000257621|EE	chr14	58293993	58294032	FAM120A|HepG2	39
chr14	58293044	58294044	+	XLOC_042889|k562|ENSG00000257621|EE	chr14	58293846	58293935	ILF3|K562	89
chr14	58293044	58294044	+	XLOC_042889|k562|ENSG00000257621|EE	chr14	58293825	58293894	RBM15|HepG2	69
chr14	58293044	58294044	+	XLOC_042889|k562|ENSG00000257621|EE	chr14	58293869	58293924	UCHL5|HepG2	55
chr14	58293044	58294044	+	XLOC_042889|k562|ENSG00000257621|EE	chr14	58294039	58294067	EIF3D|HepG2	5
chr14	58293044	58294044	+	XLOC_042889|k562|ENSG00000257621|EE	chr14	58293615	58293667	GEMIN5|K562	52
chr14	58293044	58294044	+	XLOC_042889|k562|ENSG00000257621|EE	chr14	58293101	58293149	HNRNPC|HepG2	48
chr14	58293044	58294044	+	XLOC_042889|k562|ENSG00000257621|EE	chr14	58294009	58294062	RBFOX2|K562	35
chr14	58293044	58294044	+	XLOC_042889|k562|ENSG00000257621|EE	chr14	58293999	58294043	SRSF9|HepG2	44
chr14	58293044	58294044	+	XLOC_042889|k562|ENSG00000257621|EE	chr14	58294001	58294058	EIF3H|HepG2	43
chr14	58293044	58294044	+	XLOC_042889|k562|ENSG00000257621|EE	chr14	58293277	58293306	UCHL5|HepG2	29
chr14	58293044	58294044	+	XLOC_042889|k562|ENSG00000257621|EE	chr14	58293515	58293538	EIF3D|HepG2	23
chr14	58293044	58294044	+	XLOC_042889|k562|ENSG00000257621|EE	chr14	58294013	58294064	XRCC6|K562	31
chr14	58293044	58294044	+	XLOC_042889|k562|ENSG00000257621|EE	chr14	58294008	58294064	NKRF|HepG2	36
chr14	58293044	58294044	+	XLOC_042889|k562|ENSG00000257621|EE	chr14	58294010	58294019	QKI|HepG2	9
chr14	58293044	58294044	+	XLOC_042889|k562|ENSG00000257621|EE	chr14	58293679	58293710	TARDBP|K562	31
chr14	58293044	58294044	+	XLOC_042889|k562|ENSG00000257621|EE	chr14	58294034	58294075	TROVE2|HepG2	10
chr14	58293044	58294044	+	XLOC_042889|k562|ENSG00000257621|EE	chr14	58293532	58293575	DROSHA|K562	43
chr14	58293044	58294044	+	XLOC_042889|k562|ENSG00000257621|EE	chr14	58294001	58294067	CDC40|HepG2	43
chr14	58293044	58294044	+	XLOC_042889|k562|ENSG00000257621|EE	chr14	58293946	58293953	SF3B1|K562	7
chr14	58293044	58294044	+	XLOC_042889|k562|ENSG00000257621|EE	chr14	58293943	58293979	PRPF8|HepG2	36
chr14	58293044	58294044	+	XLOC_042889|k562|ENSG00000257621|EE	chr14	58293507	58293633	U2AF2|HepG2	126
chr14	58293044	58294044	+	XLOC_042889|k562|ENSG00000257621|EE	chr14	58294039	58294083	SND1|K562	5
chr14	58293044	58294044	+	XLOC_042889|k562|ENSG00000257621|EE	chr14	58293133	58293146	MTPAP|K562	13
chr14	58293044	58294044	+	XLOC_042889|k562|ENSG00000257621|EE	chr14	58293593	58293626	DROSHA|K562	33
chr14	58293044	58294044	+	XLOC_042889|k562|ENSG00000257621|EE	chr14	58293087	58293142	BUD13|K562	55
chr14	58293044	58294044	+	XLOC_042889|k562|ENSG00000257621|EE	chr14	58293125	58293144	TROVE2|HepG2	19
chr14	58293044	58294044	+	XLOC_042889|k562|ENSG00000257621|EE	chr14	58293904	58293935	BUD13|HepG2	31
chr14	58293044	58294044	+	XLOC_042889|k562|ENSG00000257621|EE	chr14	58293030	58293048	CSTF2|HepG2	4
chr14	58293044	58294044	+	XLOC_042889|k562|ENSG00000257621|EE	chr14	58293266	58293288	TIA1|K562	22
chr14	58293044	58294044	+	XLOC_042889|k562|ENSG00000257621|EE	chr14	58293601	58293624	U2AF2|HepG2	23
chr14	58293044	58294044	+	XLOC_042889|k562|ENSG00000257621|EE	chr14	58293281	58293320	NKRF|HepG2	39
chr14	58293044	58294044	+	XLOC_042889|k562|ENSG00000257621|EE	chr14	58293986	58294080	CSTF2|HepG2	58
chr14	58293044	58294044	+	XLOC_042889|k562|ENSG00000257621|EE	chr14	58293508	58293549	PPIG|HepG2	41
chr14	58293044	58294044	+	XLOC_042889|k562|ENSG00000257621|EE	chr14	58293512	58293548	XRCC6|K562	36
chr14	58293044	58294044	+	XLOC_042889|k562|ENSG00000257621|EE	chr14	58293669	58293771	KHSRP|K562	102
chr14	58293044	58294044	+	XLOC_042889|k562|ENSG00000257621|EE	chr14	58293972	58294050	NKRF|HepG2	72
chr14	58293044	58294044	+	XLOC_042889|k562|ENSG00000257621|EE	chr14	58294027	58294048	DDX3X|HepG2	17
chr14	58293044	58294044	+	XLOC_042889|k562|ENSG00000257621|EE	chr14	58294036	58294075	DHX30|HepG2	8
chr14	58293044	58294044	+	XLOC_042889|k562|ENSG00000257621|EE	chr14	58293965	58294002	CPSF6|K562	37
chr14	58293044	58294044	+	XLOC_042889|k562|ENSG00000257621|EE	chr14	58293980	58293996	SF3B4|K562	16
chr14	58293044	58294044	+	XLOC_042889|k562|ENSG00000257621|EE	chr14	58293657	58293679	RBM15|HepG2	22
chr14	58293044	58294044	+	XLOC_042889|k562|ENSG00000257621|EE	chr14	58293978	58294045	CSTF2|HepG2	66
chr14	58293044	58294044	+	XLOC_042889|k562|ENSG00000257621|EE	chr14	58292977	58293073	QKI|HepG2	29
chr14	58293044	58294044	+	XLOC_042889|k562|ENSG00000257621|EE	chr14	58293600	58293635	U2AF2|K562	35
chr14	58293044	58294044	+	XLOC_042889|k562|ENSG00000257621|EE	chr14	58293766	58293790	BUD13|K562	24
chr14	58293044	58294044	+	XLOC_042889|k562|ENSG00000257621|EE	chr14	58293676	58293711	CPSF6|K562	35
chr14	58293044	58294044	+	XLOC_042889|k562|ENSG00000257621|EE	chr14	58293960	58294001	UCHL5|K562	41
chr14	58293044	58294044	+	XLOC_042889|k562|ENSG00000257621|EE	chr14	58293049	58293071	FASTKD2|HepG2	22
chr14	58293044	58294044	+	XLOC_042889|k562|ENSG00000257621|EE	chr14	58293498	58293533	LSM11|K562	35
chr14	58293044	58294044	+	XLOC_042889|k562|ENSG00000257621|EE	chr14	58293888	58293919	ZNF622|K562	31
chr14	58293044	58294044	+	XLOC_042889|k562|ENSG00000257621|EE	chr14	58293498	58293559	QKI|HepG2	61
chr14	58293044	58294044	+	XLOC_042889|k562|ENSG00000257621|EE	chr14	58293571	58293618	PPIL4|K562	47
chr14	58293044	58294044	+	XLOC_042889|k562|ENSG00000257621|EE	chr14	58293129	58293145	LARP4|K562	16
chr14	58293044	58294044	+	XLOC_042889|k562|ENSG00000257621|EE	chr14	58293992	58294043	UCHL5|K562	51
chr14	58293044	58294044	+	XLOC_042889|k562|ENSG00000257621|EE	chr14	58293840	58293879	CSTF2T|HepG2	39
chr14	58293044	58294044	+	XLOC_042889|k562|ENSG00000257621|EE	chr14	58294019	58294051	QKI|HepG2	25
chr1	153630156	153631156	+	XLOC_042889|k562|ENSG00000189171|EE	chr1	153630569	153630597	LIN28B|HepG2	28
chr1	153630156	153631156	+	XLOC_042889|k562|ENSG00000189171|EE	chr1	153630502	153630578	BUD13|HepG2	76
chr1	153630156	153631156	+	XLOC_042889|k562|ENSG00000189171|EE	chr1	153630508	153630620	GRWD1|HepG2	112
chr1	153630156	153631156	+	XLOC_042889|k562|ENSG00000189171|EE	chr1	153630714	153630742	DGCR8|HepG2	28
chr1	153630156	153631156	+	XLOC_042889|k562|ENSG00000189171|EE	chr1	153630564	153630590	HNRNPK|K562	26
chr1	153630156	153631156	+	XLOC_042889|k562|ENSG00000189171|EE	chr1	153630508	153630534	NOL12|HepG2	26
chr1	153630156	153631156	+	XLOC_042889|k562|ENSG00000189171|EE	chr1	153630138	153630169	RBFOX2|K562	13
chr1	153630156	153631156	+	XLOC_042889|k562|ENSG00000189171|EE	chr1	153630532	153630559	RPS3|K562	27
chr1	153630156	153631156	+	XLOC_042889|k562|ENSG00000189171|EE	chr1	153630716	153630755	EFTUD2|HepG2	39
chr1	153630156	153631156	+	XLOC_042889|k562|ENSG00000189171|EE	chr1	153630537	153630565	HNRNPU|HepG2	28
chr1	153630156	153631156	+	XLOC_042889|k562|ENSG00000189171|EE	chr1	153630493	153630505	PRPF8|HepG2	12
chr1	153630156	153631156	+	XLOC_042889|k562|ENSG00000189171|EE	chr1	153630694	153630717	NONO|K562	23
chr1	153630156	153631156	+	XLOC_042889|k562|ENSG00000189171|EE	chr1	153630509	153630559	RBM15|HepG2	50
chr1	153630156	153631156	+	XLOC_042889|k562|ENSG00000189171|EE	chr1	153630567	153630600	FXR2|K562	33
chr1	153630156	153631156	+	XLOC_042889|k562|ENSG00000189171|EE	chr1	153630508	153630642	LSM11|HepG2	134
chr1	153630156	153631156	+	XLOC_042889|k562|ENSG00000189171|EE	chr1	153630614	153630638	CSTF2T|K562	24
chr1	153630156	153631156	+	XLOC_042889|k562|ENSG00000189171|EE	chr1	153630520	153630556	DDX6|HepG2	36
chr1	153630156	153631156	+	XLOC_042889|k562|ENSG00000189171|EE	chr1	153630508	153630546	ZNF622|K562	38
chr1	153630156	153631156	+	XLOC_042889|k562|ENSG00000189171|EE	chr1	153630640	153630663	LSM11|HepG2	23
chr1	153630156	153631156	+	XLOC_042889|k562|ENSG00000189171|EE	chr1	153630614	153630662	UCHL5|HepG2	48
chr1	153630156	153631156	+	XLOC_042889|k562|ENSG00000189171|EE	chr1	153630703	153630727	BUD13|HepG2	24
chr1	153630156	153631156	+	XLOC_042889|k562|ENSG00000189171|EE	chr1	153630559	153630586	HNRNPU|K562	27
chr1	153630156	153631156	+	XLOC_042889|k562|ENSG00000189171|EE	chr1	153630520	153630580	DDX59|HepG2	60
chr1	153630156	153631156	+	XLOC_042889|k562|ENSG00000189171|EE	chr1	153630508	153630616	NCBP2|HepG2	108
chr1	153630156	153631156	+	XLOC_042889|k562|ENSG00000189171|EE	chr1	153630646	153630663	RPS3|HepG2	17
chr1	153630156	153631156	+	XLOC_042889|k562|ENSG00000189171|EE	chr1	153630529	153630608	IGF2BP1|K562	79
chr1	153630156	153631156	+	XLOC_042889|k562|ENSG00000189171|EE	chr1	153631147	153631159	TAF15|HepG2	9
chr1	153630156	153631156	+	XLOC_042889|k562|ENSG00000189171|EE	chr1	153630509	153630558	HNRNPU|K562	49
chr1	153630156	153631156	+	XLOC_042889|k562|ENSG00000189171|EE	chr1	153630693	153630727	LARP4|K562	34
chr1	153630156	153631156	+	XLOC_042889|k562|ENSG00000189171|EE	chr1	153630508	153630596	DDX3X|HepG2	88
chr1	153630156	153631156	+	XLOC_042889|k562|ENSG00000189171|EE	chr1	153630555	153630606	YBX3|K562	51
chr1	153630156	153631156	+	XLOC_042889|k562|ENSG00000189171|EE	chr1	153630516	153630572	SLTM|K562	56
chr1	153630156	153631156	+	XLOC_042889|k562|ENSG00000189171|EE	chr1	153630642	153630663	UCHL5|K562	21
chr1	153630156	153631156	+	XLOC_042889|k562|ENSG00000189171|EE	chr1	153630518	153630589	PPIG|HepG2	71
chr1	153630156	153631156	+	XLOC_042889|k562|ENSG00000189171|EE	chr1	153630476	153630553	EFTUD2|HepG2	77
chr1	153630156	153631156	+	XLOC_042889|k562|ENSG00000189171|EE	chr1	153630647	153630663	NCBP2|HepG2	16
chr1	153630156	153631156	+	XLOC_042889|k562|ENSG00000189171|EE	chr1	153630648	153630663	SRSF9|HepG2	15
chr1	153630156	153631156	+	XLOC_042889|k562|ENSG00000189171|EE	chr1	153630459	153630533	SF3B4|HepG2	74
chr1	153630156	153631156	+	XLOC_042889|k562|ENSG00000189171|EE	chr1	153630642	153630662	DDX55|K562	20
chr1	153630156	153631156	+	XLOC_042889|k562|ENSG00000189171|EE	chr1	153630507	153630551	DDX55|K562	44
chr1	153630156	153631156	+	XLOC_042889|k562|ENSG00000189171|EE	chr1	153631075	153631112	CDC40|HepG2	37
chr1	153630156	153631156	+	XLOC_042889|k562|ENSG00000189171|EE	chr1	153630708	153630761	PRPF8|HepG2	53
chr1	153630156	153631156	+	XLOC_042889|k562|ENSG00000189171|EE	chr1	153630508	153630520	CSTF2T|K562	12
chr1	153630156	153631156	+	XLOC_042889|k562|ENSG00000189171|EE	chr1	153630510	153630602	DDX55|HepG2	92
chr1	153630156	153631156	+	XLOC_042889|k562|ENSG00000189171|EE	chr1	153630631	153630663	RPS3|HepG2	32
chr1	153630156	153631156	+	XLOC_042889|k562|ENSG00000189171|EE	chr1	153630511	153630522	TBRG4|HepG2	11
chr1	153630156	153631156	+	XLOC_042889|k562|ENSG00000189171|EE	chr1	153631025	153631029	TAF15|HepG2	4
chr1	153630156	153631156	+	XLOC_042889|k562|ENSG00000189171|EE	chr1	153630508	153630548	AGGF1|K562	40
chr1	153630156	153631156	+	XLOC_042889|k562|ENSG00000189171|EE	chr1	153630512	153630570	RBM22|HepG2	58
chr1	153630156	153631156	+	XLOC_042889|k562|ENSG00000189171|EE	chr1	153630501	153630589	NKRF|HepG2	88
chr1	153630156	153631156	+	XLOC_042889|k562|ENSG00000189171|EE	chr1	153630606	153630655	YBX3|K562	49
chr1	153630156	153631156	+	XLOC_042889|k562|ENSG00000189171|EE	chr1	153630508	153630527	AUH|HepG2	19
chr1	153630156	153631156	+	XLOC_042889|k562|ENSG00000189171|EE	chr1	153630631	153630667	TROVE2|HepG2	36
chr1	153630156	153631156	+	XLOC_042889|k562|ENSG00000189171|EE	chr1	153630564	153630601	UCHL5|HepG2	37
chr1	153630156	153631156	+	XLOC_042889|k562|ENSG00000189171|EE	chr1	153630787	153630837	EFTUD2|HepG2	50
chr1	153630156	153631156	+	XLOC_042889|k562|ENSG00000189171|EE	chr1	153630511	153630581	GRSF1|HepG2	70
chr1	153630156	153631156	+	XLOC_042889|k562|ENSG00000189171|EE	chr1	153630909	153630931	KHSRP|K562	22
chr1	153630156	153631156	+	XLOC_042889|k562|ENSG00000189171|EE	chr1	153630508	153630561	RPS3|HepG2	53
chr1	153630156	153631156	+	XLOC_042889|k562|ENSG00000189171|EE	chr1	153630508	153630575	FASTKD2|HepG2	67
chr1	153630156	153631156	+	XLOC_042889|k562|ENSG00000189171|EE	chr1	153630633	153630658	SND1|HepG2	25
chr1	153630156	153631156	+	XLOC_042889|k562|ENSG00000189171|EE	chr1	153630361	153630372	HNRNPU|K562	11
chr1	153630156	153631156	+	XLOC_042889|k562|ENSG00000189171|EE	chr1	153630514	153630602	SND1|K562	88
chr1	153630156	153631156	+	XLOC_042889|k562|ENSG00000189171|EE	chr1	153630543	153630607	POLR2G|HepG2	64
chr1	153630156	153631156	+	XLOC_042889|k562|ENSG00000189171|EE	chr1	153630500	153630592	GTF2F1|HepG2	92
chr1	153630156	153631156	+	XLOC_042889|k562|ENSG00000189171|EE	chr1	153630641	153630664	DDX55|HepG2	23
chr1	153630156	153631156	+	XLOC_042889|k562|ENSG00000189171|EE	chr1	153630509	153630532	DDX59|HepG2	23
chr1	153630156	153631156	+	XLOC_042889|k562|ENSG00000189171|EE	chr1	153630630	153630658	PPIG|HepG2	28
chr1	153630156	153631156	+	XLOC_042889|k562|ENSG00000189171|EE	chr1	153630530	153630591	SRSF1|HepG2	61
chr1	153630156	153631156	+	XLOC_042889|k562|ENSG00000189171|EE	chr1	153630518	153630551	SUB1|HepG2	33
chr1	153630156	153631156	+	XLOC_042889|k562|ENSG00000189171|EE	chr1	153630686	153630732	QKI|HepG2	46
chr1	153630156	153631156	+	XLOC_042889|k562|ENSG00000189171|EE	chr1	153630725	153630751	TROVE2|HepG2	26
chr1	153630156	153631156	+	XLOC_042889|k562|ENSG00000189171|EE	chr1	153630503	153630586	EIF3D|HepG2	83
chr1	153630156	153631156	+	XLOC_042889|k562|ENSG00000189171|EE	chr1	153630514	153630565	SUGP2|HepG2	51
chr1	153630156	153631156	+	XLOC_042889|k562|ENSG00000189171|EE	chr1	153630556	153630591	DDX6|HepG2	35
chr1	153630156	153631156	+	XLOC_042889|k562|ENSG00000189171|EE	chr1	153630187	153630208	HNRNPK|HepG2	21
chr1	153630156	153631156	+	XLOC_042889|k562|ENSG00000189171|EE	chr1	153630514	153630593	LARP4|HepG2	79
chr1	153630156	153631156	+	XLOC_042889|k562|ENSG00000189171|EE	chr1	153630614	153630662	LARP4|HepG2	48
chr1	153630156	153631156	+	XLOC_042889|k562|ENSG00000189171|EE	chr1	153631097	153631119	HNRNPA1|HepG2	22
chr1	153630156	153631156	+	XLOC_042889|k562|ENSG00000189171|EE	chr1	153630630	153630663	SND1|K562	33
chr1	153630156	153631156	+	XLOC_042889|k562|ENSG00000189171|EE	chr1	153630546	153630598	XPO5|HepG2	52
chr1	153630156	153631156	+	XLOC_042889|k562|ENSG00000189171|EE	chr1	153630545	153630596	GRSF1|HepG2	51
chr1	153630156	153631156	+	XLOC_042889|k562|ENSG00000189171|EE	chr1	153630490	153630562	EFTUD2|HepG2	72
chr1	153630156	153631156	+	XLOC_042889|k562|ENSG00000189171|EE	chr1	153630568	153630613	FTO|K562	45
chr1	153630156	153631156	+	XLOC_042889|k562|ENSG00000189171|EE	chr1	153630498	153630578	U2AF1|HepG2	80
chr1	153630156	153631156	+	XLOC_042889|k562|ENSG00000189171|EE	chr1	153630631	153630657	DDX3X|HepG2	26
chr1	153630156	153631156	+	XLOC_042889|k562|ENSG00000189171|EE	chr1	153630171	153630214	XRN2|HepG2	43
chr1	153630156	153631156	+	XLOC_042889|k562|ENSG00000189171|EE	chr1	153630555	153630611	IGF2BP1|HepG2	56
chr1	153630156	153631156	+	XLOC_042889|k562|ENSG00000189171|EE	chr1	153630507	153630594	DDX55|K562	87
chr1	153630156	153631156	+	XLOC_042889|k562|ENSG00000189171|EE	chr1	153630510	153630614	LARP4|HepG2	104
chr1	153630156	153631156	+	XLOC_042889|k562|ENSG00000189171|EE	chr1	153630570	153630652	AUH|HepG2	82
chr1	153630156	153631156	+	XLOC_042889|k562|ENSG00000189171|EE	chr1	153630612	153630627	TAF15|HepG2	15
chr1	153630156	153631156	+	XLOC_042889|k562|ENSG00000189171|EE	chr1	153630557	153630605	GRWD1|HepG2	48
chr1	153630156	153631156	+	XLOC_042889|k562|ENSG00000189171|EE	chr1	153630549	153630610	ILF3|K562	61
chr1	153630156	153631156	+	XLOC_042889|k562|ENSG00000189171|EE	chr1	153630462	153630511	SF3B4|HepG2	49
chr1	153630156	153631156	+	XLOC_042889|k562|ENSG00000189171|EE	chr1	153630509	153630564	SND1|HepG2	55
chr1	153630156	153631156	+	XLOC_042889|k562|ENSG00000189171|EE	chr1	153630558	153630602	SUPV3L1|HepG2	44
chr1	153630156	153631156	+	XLOC_042889|k562|ENSG00000189171|EE	chr1	153630686	153630707	SMNDC1|K562	21
chr1	153630156	153631156	+	XLOC_042889|k562|ENSG00000189171|EE	chr1	153630422	153630441	CSTF2T|K562	19
chr1	153630156	153631156	+	XLOC_042889|k562|ENSG00000189171|EE	chr1	153630655	153630663	SRSF1|HepG2	8
chr1	153630156	153631156	+	XLOC_042889|k562|ENSG00000189171|EE	chr1	153630510	153630588	SRSF1|HepG2	78
chr1	153630156	153631156	+	XLOC_042889|k562|ENSG00000189171|EE	chr1	153630508	153630527	FAM120A|HepG2	19
chr1	153630156	153631156	+	XLOC_042889|k562|ENSG00000189171|EE	chr1	153630293	153630325	XRN2|HepG2	32
chr1	153630156	153631156	+	XLOC_042889|k562|ENSG00000189171|EE	chr1	153630485	153630576	PRPF8|HepG2	91
chr1	153630156	153631156	+	XLOC_042889|k562|ENSG00000189171|EE	chr1	153630508	153630642	YBX3|K562	134
chr1	153630156	153631156	+	XLOC_042889|k562|ENSG00000189171|EE	chr1	153630508	153630514	DHX30|HepG2	6
chr1	153630156	153631156	+	XLOC_042889|k562|ENSG00000189171|EE	chr1	153630572	153630608	TIA1|K562	36
chr1	153630156	153631156	+	XLOC_042889|k562|ENSG00000189171|EE	chr1	153630514	153630592	U2AF1|HepG2	78
chr1	153630156	153631156	+	XLOC_042889|k562|ENSG00000189171|EE	chr1	153630508	153630609	IGF2BP2|K562	101
chr1	153630156	153631156	+	XLOC_042889|k562|ENSG00000189171|EE	chr1	153630605	153630660	LARP4|HepG2	55
chr1	153630156	153631156	+	XLOC_042889|k562|ENSG00000189171|EE	chr1	153630569	153630603	DHX30|HepG2	34
chr1	153630156	153631156	+	XLOC_042889|k562|ENSG00000189171|EE	chr1	153630622	153630663	GRWD1|HepG2	41
chr1	153630156	153631156	+	XLOC_042889|k562|ENSG00000189171|EE	chr1	153630511	153630569	SRSF9|HepG2	58
chr1	153630156	153631156	+	XLOC_042889|k562|ENSG00000189171|EE	chr1	153630506	153630592	UCHL5|HepG2	86
chr1	153630156	153631156	+	XLOC_042889|k562|ENSG00000189171|EE	chr1	153630555	153630585	RBM15|K562	30
chr1	153630156	153631156	+	XLOC_042889|k562|ENSG00000189171|EE	chr1	153630689	153630735	PRPF8|K562	46
chr1	153630156	153631156	+	XLOC_042889|k562|ENSG00000189171|EE	chr1	153630633	153630663	IGF2BP3|HepG2	30
chr1	153630156	153631156	+	XLOC_042889|k562|ENSG00000189171|EE	chr1	153630530	153630577	SRSF9|HepG2	47
chr1	153630156	153631156	+	XLOC_042889|k562|ENSG00000189171|EE	chr1	153630508	153630615	DDX3X|K562	107
chr1	153630156	153631156	+	XLOC_042889|k562|ENSG00000189171|EE	chr1	153630657	153630661	SFPQ|HepG2	4
chr1	153630156	153631156	+	XLOC_042889|k562|ENSG00000189171|EE	chr1	153630506	153630562	EIF3D|HepG2	56
chr1	153630156	153631156	+	XLOC_042889|k562|ENSG00000189171|EE	chr1	153630508	153630511	TBRG4|HepG2	3
chr1	153630156	153631156	+	XLOC_042889|k562|ENSG00000189171|EE	chr1	153630508	153630511	CPSF6|K562	3
chr1	153630156	153631156	+	XLOC_042889|k562|ENSG00000189171|EE	chr1	153630508	153630555	YBX3|K562	47
chr1	153630156	153631156	+	XLOC_042889|k562|ENSG00000189171|EE	chr1	153630799	153630835	CSTF2T|K562	36
chr1	153630156	153631156	+	XLOC_042889|k562|ENSG00000189171|EE	chr1	153630533	153630542	ILF3|HepG2	9
chr1	153630156	153631156	+	XLOC_042889|k562|ENSG00000189171|EE	chr1	153630415	153630447	HNRNPA1|HepG2	32
chr1	153630156	153631156	+	XLOC_042889|k562|ENSG00000189171|EE	chr1	153630549	153630611	MTPAP|K562	62
chr1	153630156	153631156	+	XLOC_042889|k562|ENSG00000189171|EE	chr1	153631010	153631038	SRSF7|K562	28
chr1	153630156	153631156	+	XLOC_042889|k562|ENSG00000189171|EE	chr1	153630508	153630538	HNRNPU|HepG2	30
chr1	153630156	153631156	+	XLOC_042889|k562|ENSG00000189171|EE	chr1	153630589	153630646	FASTKD2|HepG2	57
chr1	153630156	153631156	+	XLOC_042889|k562|ENSG00000189171|EE	chr1	153630549	153630589	DHX30|HepG2	40
chr1	153630156	153631156	+	XLOC_042889|k562|ENSG00000189171|EE	chr1	153630507	153630564	UCHL5|HepG2	57
chr1	153630156	153631156	+	XLOC_042889|k562|ENSG00000189171|EE	chr1	153630507	153630645	DGCR8|HepG2	138
chr1	153630156	153631156	+	XLOC_042889|k562|ENSG00000189171|EE	chr1	153630221	153630236	EFTUD2|HepG2	15
chr1	153630156	153631156	+	XLOC_042889|k562|ENSG00000189171|EE	chr1	153630568	153630588	QKI|HepG2	20
chr1	153630156	153631156	+	XLOC_042889|k562|ENSG00000189171|EE	chr1	153630452	153630479	MTPAP|K562	27
chr1	153630156	153631156	+	XLOC_042889|k562|ENSG00000189171|EE	chr1	153630508	153630522	POLR2G|HepG2	14
chr1	153630156	153631156	+	XLOC_042889|k562|ENSG00000189171|EE	chr1	153630549	153630593	SLTM|HepG2	44
chr1	153630156	153631156	+	XLOC_042889|k562|ENSG00000189171|EE	chr1	153630620	153630663	GRWD1|HepG2	43
chr1	153630156	153631156	+	XLOC_042889|k562|ENSG00000189171|EE	chr1	153630507	153630579	IGF2BP3|HepG2	72
chr1	153630156	153631156	+	XLOC_042889|k562|ENSG00000189171|EE	chr1	153630505	153630557	GRWD1|HepG2	52
chr1	153630156	153631156	+	XLOC_042889|k562|ENSG00000189171|EE	chr1	153630512	153630552	RBM15|HepG2	40
chr1	153630156	153631156	+	XLOC_042889|k562|ENSG00000189171|EE	chr1	153630152	153630179	HNRNPU|K562	23
chr1	153630156	153631156	+	XLOC_042889|k562|ENSG00000189171|EE	chr1	153630624	153630652	RPS3|K562	28
chr1	153630156	153631156	+	XLOC_042889|k562|ENSG00000189171|EE	chr1	153630527	153630579	LARP7|HepG2	52
chr1	153630156	153631156	+	XLOC_042889|k562|ENSG00000189171|EE	chr1	153630650	153630708	PRPF8|HepG2	58
chr1	153630156	153631156	+	XLOC_042889|k562|ENSG00000189171|EE	chr1	153630657	153630663	RPS3|K562	6
chr1	153630156	153631156	+	XLOC_042889|k562|ENSG00000189171|EE	chr1	153630497	153630531	BUD13|HepG2	34
chr1	153630156	153631156	+	XLOC_042889|k562|ENSG00000189171|EE	chr1	153630633	153630665	AKAP8L|K562	32
chr1	153630156	153631156	+	XLOC_042889|k562|ENSG00000189171|EE	chr1	153630517	153630551	RPS3|K562	34
chr1	153630156	153631156	+	XLOC_042889|k562|ENSG00000189171|EE	chr1	153630622	153630657	DDX3X|K562	35
chr1	153630156	153631156	+	XLOC_042889|k562|ENSG00000189171|EE	chr1	153630158	153630194	HNRNPK|HepG2	36
chr1	153630156	153631156	+	XLOC_042889|k562|ENSG00000189171|EE	chr1	153630511	153630591	SND1|K562	80
chr1	153630156	153631156	+	XLOC_042889|k562|ENSG00000189171|EE	chr1	153630499	153630560	FASTKD2|HepG2	61
chr1	153630156	153631156	+	XLOC_042889|k562|ENSG00000189171|EE	chr1	153630530	153630570	IGF2BP2|K562	40
chr1	153630156	153631156	+	XLOC_042889|k562|ENSG00000189171|EE	chr1	153630506	153630557	GTF2F1|HepG2	51
chr1	153630156	153631156	+	XLOC_042889|k562|ENSG00000189171|EE	chr1	153630518	153630598	LSM11|HepG2	80
chr1	153630156	153631156	+	XLOC_042889|k562|ENSG00000189171|EE	chr1	153630508	153630512	DROSHA|K562	4
chr1	153630156	153631156	+	XLOC_042889|k562|ENSG00000189171|EE	chr1	153630631	153630665	PPIG|HepG2	34
chr1	153630156	153631156	+	XLOC_042889|k562|ENSG00000189171|EE	chr1	153630787	153630833	RBM22|HepG2	46
chr1	153630156	153631156	+	XLOC_042889|k562|ENSG00000189171|EE	chr1	153630523	153630545	GRSF1|HepG2	22
chr1	153630156	153631156	+	XLOC_042889|k562|ENSG00000189171|EE	chr1	153630551	153630566	PRPF8|K562	15
chr1	153630156	153631156	+	XLOC_042889|k562|ENSG00000189171|EE	chr1	153630641	153630662	SRSF1|K562	21
chr1	153630156	153631156	+	XLOC_042889|k562|ENSG00000189171|EE	chr1	153630519	153630555	GEMIN5|K562	36
chr1	153630156	153631156	+	XLOC_042889|k562|ENSG00000189171|EE	chr1	153630511	153630533	RBFOX2|HepG2	22
chr1	153630156	153631156	+	XLOC_042889|k562|ENSG00000189171|EE	chr1	153630566	153630610	XRCC6|HepG2	44
chr1	153630156	153631156	+	XLOC_042889|k562|ENSG00000189171|EE	chr1	153630508	153630546	NCBP2|HepG2	38
chr1	153630156	153631156	+	XLOC_042889|k562|ENSG00000189171|EE	chr1	153630630	153630660	DDX6|K562	30
chr1	153630156	153631156	+	XLOC_042889|k562|ENSG00000189171|EE	chr1	153630512	153630583	DDX55|HepG2	71
chr1	153630156	153631156	+	XLOC_042889|k562|ENSG00000189171|EE	chr1	153630512	153630582	DDX3X|K562	70
chr1	153630156	153631156	+	XLOC_042889|k562|ENSG00000189171|EE	chr1	153630520	153630591	DDX3X|HepG2	71
chr1	153630156	153631156	+	XLOC_042889|k562|ENSG00000189171|EE	chr1	153630503	153630596	TROVE2|HepG2	93
chr1	153630156	153631156	+	XLOC_042889|k562|ENSG00000189171|EE	chr1	153630538	153630577	CDC40|HepG2	39
chr1	153630156	153631156	+	XLOC_042889|k562|ENSG00000189171|EE	chr1	153630506	153630587	RPS3|HepG2	81
chr1	153630156	153631156	+	XLOC_042889|k562|ENSG00000189171|EE	chr1	153630617	153630663	UCHL5|HepG2	46
chr1	153630156	153631156	+	XLOC_042889|k562|ENSG00000189171|EE	chr1	153630431	153630443	HNRNPK|HepG2	12
chr1	153630156	153631156	+	XLOC_042889|k562|ENSG00000189171|EE	chr1	153630512	153630539	XRN2|HepG2	27
chr1	153630156	153631156	+	XLOC_042889|k562|ENSG00000189171|EE	chr1	153630630	153630663	SRSF1|K562	33
chr1	153630156	153631156	+	XLOC_042889|k562|ENSG00000189171|EE	chr1	153630420	153630438	HNRNPU|K562	18
chr1	153630156	153631156	+	XLOC_042889|k562|ENSG00000189171|EE	chr1	153630451	153630482	FASTKD2|HepG2	31
chr13	45383338	45384338	+	XLOC_042889|k562|ENSG00000170919|EE	chr13	45383646	45383658	FASTKD2|HepG2	12
chr13	45383338	45384338	+	XLOC_042889|k562|ENSG00000170919|EE	chr13	45383622	45383657	HNRNPK|HepG2	35
chr13	45383338	45384338	+	XLOC_042889|k562|ENSG00000170919|EE	chr13	45383423	45383463	TAF15|HepG2	40
chr13	45383338	45384338	+	XLOC_042889|k562|ENSG00000170919|EE	chr13	45383446	45383483	HNRNPA1|HepG2	37
chr13	45383338	45384338	+	XLOC_042889|k562|ENSG00000170919|EE	chr13	45383440	45383483	HNRNPA1|K562	43
chr13	45383338	45384338	+	XLOC_042889|k562|ENSG00000170919|EE	chr13	45383611	45383668	HNRNPK|HepG2	57
chr13	45383338	45384338	+	XLOC_042889|k562|ENSG00000170919|EE	chr13	45383452	45383487	XRN2|HepG2	35
chr13	45383338	45384338	+	XLOC_042889|k562|ENSG00000170919|EE	chr13	45383439	45383480	HNRNPA1|HepG2	41
chr13	45383338	45384338	+	XLOC_042889|k562|ENSG00000170919|EE	chr13	45383634	45383661	CDC40|HepG2	27
chr13	45383338	45384338	+	XLOC_042889|k562|ENSG00000170919|EE	chr13	45383893	45383938	TIA1|K562	45
chr13	45383338	45384338	+	XLOC_042889|k562|ENSG00000170919|EE	chr13	45383759	45383768	GRWD1|HepG2	9
chr13	45383338	45384338	+	XLOC_042889|k562|ENSG00000170919|EE	chr13	45384021	45384074	HNRNPK|HepG2	53
chr13	45383338	45384338	+	XLOC_042889|k562|ENSG00000170919|EE	chr13	45383851	45383885	AUH|HepG2	34
chr13	45383338	45384338	+	XLOC_042889|k562|ENSG00000170919|EE	chr13	45384127	45384168	UCHL5|K562	41
chr13	45383338	45384338	+	XLOC_042889|k562|ENSG00000170919|EE	chr13	45384188	45384232	U2AF2|K562	44
chr13	45383338	45384338	+	XLOC_042889|k562|ENSG00000170919|EE	chr13	45384297	45384337	TROVE2|HepG2	40
chr13	45383338	45384338	+	XLOC_042889|k562|ENSG00000170919|EE	chr13	45383792	45383834	U2AF1|HepG2	42
chr13	45383338	45384338	+	XLOC_042889|k562|ENSG00000170919|EE	chr13	45383891	45383911	AGGF1|HepG2	20
chr13	45383338	45384338	+	XLOC_042889|k562|ENSG00000170919|EE	chr13	45384321	45384338	SRSF7|HepG2	17
chr13	45383338	45384338	+	XLOC_042889|k562|ENSG00000170919|EE	chr13	45383835	45383880	HNRNPA1|HepG2	45
chr13	45383338	45384338	+	XLOC_042889|k562|ENSG00000170919|EE	chr13	45383876	45383918	POLR2G|HepG2	42
chr13	45383338	45384338	+	XLOC_042889|k562|ENSG00000170919|EE	chr13	45383798	45383836	SRSF9|HepG2	38
chr13	45383338	45384338	+	XLOC_042889|k562|ENSG00000170919|EE	chr13	45384189	45384210	U2AF1|HepG2	21
chr13	45383338	45384338	+	XLOC_042889|k562|ENSG00000170919|EE	chr13	45383956	45383987	BUD13|HepG2	31
chr13	45383338	45384338	+	XLOC_042889|k562|ENSG00000170919|EE	chr13	45383960	45383994	PRPF8|HepG2	34
chr13	45383338	45384338	+	XLOC_042889|k562|ENSG00000170919|EE	chr13	45384108	45384152	TROVE2|HepG2	44
chr13	45383338	45384338	+	XLOC_042889|k562|ENSG00000170919|EE	chr13	45383885	45383986	TIA1|K562	101
chr13	45383338	45384338	+	XLOC_042889|k562|ENSG00000170919|EE	chr13	45383852	45383877	LSM11|HepG2	25
chr13	45383338	45384338	+	XLOC_042889|k562|ENSG00000170919|EE	chr13	45384129	45384166	DDX3X|K562	37
chr13	45383338	45384338	+	XLOC_042889|k562|ENSG00000170919|EE	chr13	45384120	45384145	FASTKD2|K562	25
chr13	45383338	45384338	+	XLOC_042889|k562|ENSG00000170919|EE	chr13	45383952	45383986	HNRNPA1|HepG2	34
chr13	45383338	45384338	+	XLOC_042889|k562|ENSG00000170919|EE	chr13	45383953	45383961	CDC40|HepG2	8
chr13	45383338	45384338	+	XLOC_042889|k562|ENSG00000170919|EE	chr13	45383814	45383877	HNRNPU|HepG2	63
chr13	45383338	45384338	+	XLOC_042889|k562|ENSG00000170919|EE	chr13	45383794	45383853	NKRF|HepG2	59
chr13	45383338	45384338	+	XLOC_042889|k562|ENSG00000170919|EE	chr13	45383804	45383828	U2AF2|K562	24
chr13	45383338	45384338	+	XLOC_042889|k562|ENSG00000170919|EE	chr13	45383828	45383881	HNRNPA1|HepG2	53
chr13	45383338	45384338	+	XLOC_042889|k562|ENSG00000170919|EE	chr13	45383795	45383840	SRSF1|HepG2	45
chr13	45383338	45384338	+	XLOC_042889|k562|ENSG00000170919|EE	chr13	45384026	45384086	TAF15|HepG2	60
chr13	45383338	45384338	+	XLOC_042889|k562|ENSG00000170919|EE	chr13	45384042	45384054	RBM22|HepG2	12
chr13	45383338	45384338	+	XLOC_042889|k562|ENSG00000170919|EE	chr13	45383794	45383831	UCHL5|HepG2	37
chr13	45383338	45384338	+	XLOC_042889|k562|ENSG00000170919|EE	chr13	45383791	45383830	U2AF2|HepG2	39
chr13	45383338	45384338	+	XLOC_042889|k562|ENSG00000170919|EE	chr13	45383872	45383906	UCHL5|HepG2	34
chr13	45383338	45384338	+	XLOC_042889|k562|ENSG00000170919|EE	chr13	45383940	45383983	EIF3D|HepG2	43
chr13	45383338	45384338	+	XLOC_042889|k562|ENSG00000170919|EE	chr13	45384238	45384275	NCBP2|K562	37
chr13	45383338	45384338	+	XLOC_042889|k562|ENSG00000170919|EE	chr13	45384128	45384157	TRA2A|HepG2	29
chr13	45383338	45384338	+	XLOC_042889|k562|ENSG00000170919|EE	chr13	45383791	45383799	EFTUD2|HepG2	8
chr13	45383338	45384338	+	XLOC_042889|k562|ENSG00000170919|EE	chr13	45383816	45383845	IGF2BP1|HepG2	29
chr13	45383338	45384338	+	XLOC_042889|k562|ENSG00000170919|EE	chr13	45383788	45383832	LSM11|HepG2	44
chr13	45383338	45384338	+	XLOC_042889|k562|ENSG00000170919|EE	chr13	45384297	45384344	EIF3H|HepG2	41
chr13	45383338	45384338	+	XLOC_042889|k562|ENSG00000170919|EE	chr13	45383862	45383911	EFTUD2|HepG2	49
chr13	45383338	45384338	+	XLOC_042889|k562|ENSG00000170919|EE	chr13	45384201	45384222	DDX59|HepG2	21
chr13	45383338	45384338	+	XLOC_042889|k562|ENSG00000170919|EE	chr13	45383928	45383975	BUD13|HepG2	47
chr13	45383338	45384338	+	XLOC_042889|k562|ENSG00000170919|EE	chr13	45383905	45383974	FASTKD2|HepG2	69
chr13	45383338	45384338	+	XLOC_042889|k562|ENSG00000170919|EE	chr13	45383884	45383945	TIA1|HepG2	61
chr13	45383338	45384338	+	XLOC_042889|k562|ENSG00000170919|EE	chr13	45383953	45383985	U2AF1|HepG2	32
chr13	45383338	45384338	+	XLOC_042889|k562|ENSG00000170919|EE	chr13	45383944	45383985	PCBP2|HepG2	41
chr13	45383338	45384338	+	XLOC_042889|k562|ENSG00000170919|EE	chr13	45383939	45383972	EIF3H|HepG2	33
chr13	45383338	45384338	+	XLOC_042889|k562|ENSG00000170919|EE	chr13	45384183	45384213	FASTKD2|HepG2	30
chr13	45383338	45384338	+	XLOC_042889|k562|ENSG00000170919|EE	chr13	45383809	45383815	U2AF2|HepG2	6
chr13	45383338	45384338	+	XLOC_042889|k562|ENSG00000170919|EE	chr13	45383794	45383833	UCHL5|HepG2	39
chr13	45383338	45384338	+	XLOC_042889|k562|ENSG00000170919|EE	chr13	45383799	45383826	EFTUD2|HepG2	27
chr13	45383338	45384338	+	XLOC_042889|k562|ENSG00000170919|EE	chr13	45383796	45383825	XRN2|HepG2	29
chr13	45383338	45384338	+	XLOC_042889|k562|ENSG00000170919|EE	chr13	45383793	45383849	SRSF1|HepG2	56
chr13	45383338	45384338	+	XLOC_042889|k562|ENSG00000170919|EE	chr13	45383791	45383831	DDX3X|HepG2	40
chr13	45383338	45384338	+	XLOC_042889|k562|ENSG00000170919|EE	chr13	45383876	45383930	NKRF|HepG2	54
chr13	45383338	45384338	+	XLOC_042889|k562|ENSG00000170919|EE	chr13	45384218	45384283	HNRNPU|HepG2	65
chr13	45383338	45384338	+	XLOC_042889|k562|ENSG00000170919|EE	chr13	45384290	45384332	UCHL5|HepG2	42
chr13	45383338	45384338	+	XLOC_042889|k562|ENSG00000170919|EE	chr13	45384056	45384122	HNRNPA1|HepG2	66
chr13	45383338	45384338	+	XLOC_042889|k562|ENSG00000170919|EE	chr13	45384207	45384221	HNRNPA1|HepG2	14
chr13	45383338	45384338	+	XLOC_042889|k562|ENSG00000170919|EE	chr13	45384022	45384066	BCCIP|HepG2	44
chr13	45383338	45384338	+	XLOC_042889|k562|ENSG00000170919|EE	chr13	45383796	45383839	GRWD1|HepG2	43
chr13	45383338	45384338	+	XLOC_042889|k562|ENSG00000170919|EE	chr13	45383798	45383829	SRSF9|HepG2	31
chr13	45383338	45384338	+	XLOC_042889|k562|ENSG00000170919|EE	chr13	45383793	45383842	CSTF2T|HepG2	49
chr13	45383338	45384338	+	XLOC_042889|k562|ENSG00000170919|EE	chr13	45383759	45383768	PPIG|HepG2	9
chr13	45383338	45384338	+	XLOC_042889|k562|ENSG00000170919|EE	chr13	45383815	45383834	LARP4|HepG2	19
chr13	45383338	45384338	+	XLOC_042889|k562|ENSG00000170919|EE	chr13	45384201	45384229	TROVE2|HepG2	28
chr13	45383338	45384338	+	XLOC_042889|k562|ENSG00000170919|EE	chr13	45383797	45383836	EIF3D|HepG2	39
chr13	45383338	45384338	+	XLOC_042889|k562|ENSG00000170919|EE	chr13	45384032	45384123	NKRF|HepG2	91
chr13	45383338	45384338	+	XLOC_042889|k562|ENSG00000170919|EE	chr13	45384326	45384368	RPS5|HepG2	12
chr13	45383338	45384338	+	XLOC_042889|k562|ENSG00000170919|EE	chr13	45383822	45383868	PRPF8|HepG2	46
chr13	45383338	45384338	+	XLOC_042889|k562|ENSG00000170919|EE	chr13	45383799	45383840	XRN2|HepG2	41
chr13	45383338	45384338	+	XLOC_042889|k562|ENSG00000170919|EE	chr13	45383948	45383989	XPO5|HepG2	41
chr13	45383338	45384338	+	XLOC_042889|k562|ENSG00000170919|EE	chr13	45384127	45384168	SND1|K562	41
chr13	45383338	45384338	+	XLOC_042889|k562|ENSG00000170919|EE	chr13	45384150	45384192	RBM22|HepG2	42
chr13	45383338	45384338	+	XLOC_042889|k562|ENSG00000170919|EE	chr13	45384139	45384173	PPIG|HepG2	34
chr13	45383338	45384338	+	XLOC_042889|k562|ENSG00000170919|EE	chr13	45383791	45383834	IGF2BP2|K562	43
chr13	45383338	45384338	+	XLOC_042889|k562|ENSG00000170919|EE	chr13	45383960	45383979	UCHL5|HepG2	19
chr13	45383338	45384338	+	XLOC_042889|k562|ENSG00000170919|EE	chr13	45383821	45383867	PRPF8|K562	46
chr13	45383338	45384338	+	XLOC_042889|k562|ENSG00000170919|EE	chr13	45383759	45383771	PPIG|HepG2	12
chr13	45383338	45384338	+	XLOC_042889|k562|ENSG00000170919|EE	chr13	45384094	45384161	RBM5|HepG2	67
chr13	45383338	45384338	+	XLOC_042889|k562|ENSG00000170919|EE	chr13	45383791	45383842	PPIG|HepG2	51
chr13	45383338	45384338	+	XLOC_042889|k562|ENSG00000170919|EE	chr13	45383790	45383839	EIF3D|HepG2	49
chr13	45383338	45384338	+	XLOC_042889|k562|ENSG00000170919|EE	chr13	45383955	45383976	POLR2G|HepG2	21
chr13	45383338	45384338	+	XLOC_042889|k562|ENSG00000170919|EE	chr13	45383817	45383829	FASTKD2|HepG2	12
chr13	45383338	45384338	+	XLOC_042889|k562|ENSG00000170919|EE	chr13	45384198	45384234	U2AF2|HepG2	36
chr13	45383338	45384338	+	XLOC_042889|k562|ENSG00000170919|EE	chr13	45383982	45384058	XRN2|HepG2	76
chr13	45383338	45384338	+	XLOC_042889|k562|ENSG00000170919|EE	chr13	45383815	45383847	AGGF1|HepG2	32
chr13	45383338	45384338	+	XLOC_042889|k562|ENSG00000170919|EE	chr13	45383794	45383832	U2AF1|HepG2	38
chr13	45383338	45384338	+	XLOC_042889|k562|ENSG00000170919|EE	chr13	45383900	45383937	RBM22|HepG2	37
chr13	45383338	45384338	+	XLOC_042889|k562|ENSG00000170919|EE	chr13	45383999	45384043	DHX30|K562	44
chr13	45383338	45384338	+	XLOC_042889|k562|ENSG00000170919|EE	chr13	45383901	45383943	NKRF|HepG2	42
chr13	45383338	45384338	+	XLOC_042889|k562|ENSG00000170919|EE	chr13	45384084	45384117	DHX30|HepG2	33
chr13	45383338	45384338	+	XLOC_042889|k562|ENSG00000170919|EE	chr13	45383792	45383833	GRWD1|HepG2	41
chr13	45383338	45384338	+	XLOC_042889|k562|ENSG00000170919|EE	chr13	45384119	45384142	QKI|HepG2	23
chr13	45383338	45384338	+	XLOC_042889|k562|ENSG00000170919|EE	chr13	45383808	45383834	HNRNPU|K562	26
chr13	45383338	45384338	+	XLOC_042889|k562|ENSG00000170919|EE	chr13	45383791	45383831	LSM11|HepG2	40
chr13	45383338	45384338	+	XLOC_042889|k562|ENSG00000170919|EE	chr13	45383939	45383970	EFTUD2|HepG2	31
chr13	45383338	45384338	+	XLOC_042889|k562|ENSG00000170919|EE	chr13	45383930	45383980	RBFOX2|HepG2	50
chr13	45383338	45384338	+	XLOC_042889|k562|ENSG00000170919|EE	chr13	45383887	45383925	SAFB2|K562	38
chr13	45383338	45384338	+	XLOC_042889|k562|ENSG00000170919|EE	chr13	45384167	45384205	CSTF2T|HepG2	38
chr13	45383338	45384338	+	XLOC_042889|k562|ENSG00000170919|EE	chr13	45384180	45384213	HNRNPU|HepG2	33
chr13	45383338	45384338	+	XLOC_042889|k562|ENSG00000170919|EE	chr13	45384031	45384066	HNRNPK|HepG2	35
chr13	45383338	45384338	+	XLOC_042889|k562|ENSG00000170919|EE	chr13	45383889	45383928	HNRNPC|HepG2	39
chr13	45383338	45384338	+	XLOC_042889|k562|ENSG00000170919|EE	chr13	45383892	45383960	TROVE2|HepG2	68
chr13	45383338	45384338	+	XLOC_042889|k562|ENSG00000170919|EE	chr13	45384047	45384062	AGGF1|HepG2	15
chr13	45383338	45384338	+	XLOC_042889|k562|ENSG00000170919|EE	chr13	45384006	45384055	XPO5|HepG2	49
chr13	45383338	45384338	+	XLOC_042889|k562|ENSG00000170919|EE	chr13	45384185	45384233	U2AF1|HepG2	48
chr13	45383338	45384338	+	XLOC_042889|k562|ENSG00000170919|EE	chr13	45384022	45384114	NKRF|HepG2	92
chr13	45383338	45384338	+	XLOC_042889|k562|ENSG00000170919|EE	chr13	45383799	45383836	FASTKD2|HepG2	37
chr13	45383338	45384338	+	XLOC_042889|k562|ENSG00000170919|EE	chr13	45384173	45384199	LSM11|HepG2	26
chr13	45383338	45384338	+	XLOC_042889|k562|ENSG00000170919|EE	chr13	45384007	45384050	XPO5|HepG2	43
chr13	45383338	45384338	+	XLOC_042889|k562|ENSG00000170919|EE	chr13	45384203	45384230	TRA2A|HepG2	27
chr13	45383338	45384338	+	XLOC_042889|k562|ENSG00000170919|EE	chr13	45383936	45383982	SRSF1|HepG2	46
chr13	45383338	45384338	+	XLOC_042889|k562|ENSG00000170919|EE	chr13	45383932	45383968	RBM22|HepG2	36
chr13	45383338	45384338	+	XLOC_042889|k562|ENSG00000170919|EE	chr13	45384091	45384117	HNRNPA1|K562	26
chr13	45383338	45384338	+	XLOC_042889|k562|ENSG00000170919|EE	chr13	45383792	45383835	PPIG|HepG2	43
chr13	45383338	45384338	+	XLOC_042889|k562|ENSG00000170919|EE	chr13	45384068	45384101	SUPV3L1|HepG2	33
chr13	45383338	45384338	+	XLOC_042889|k562|ENSG00000170919|EE	chr13	45383851	45383919	RBM5|HepG2	68
chr13	45383338	45384338	+	XLOC_042889|k562|ENSG00000170919|EE	chr13	45384018	45384063	HNRNPU|HepG2	45
chr13	45383338	45384338	+	XLOC_042889|k562|ENSG00000170919|EE	chr13	45383955	45383994	FKBP4|HepG2	39
chr13	45383338	45384338	+	XLOC_042889|k562|ENSG00000170919|EE	chr13	45383869	45383942	TIA1|HepG2	73
chr13	45383338	45384338	+	XLOC_042889|k562|ENSG00000170919|EE	chr13	45384126	45384162	DDX55|HepG2	36
chr13	45383338	45384338	+	XLOC_042889|k562|ENSG00000170919|EE	chr13	45383812	45383852	PRPF8|HepG2	40
chr13	45383338	45384338	+	XLOC_042889|k562|ENSG00000170919|EE	chr13	45384202	45384244	HNRNPUL1|K562	42
chr13	45383338	45384338	+	XLOC_042889|k562|ENSG00000170919|EE	chr13	45384023	45384090	DDX59|HepG2	67
chr13	45383338	45384338	+	XLOC_042889|k562|ENSG00000170919|EE	chr13	45383875	45383907	RBM22|HepG2	32
chr13	45383338	45384338	+	XLOC_042889|k562|ENSG00000170919|EE	chr13	45384086	45384098	TROVE2|HepG2	12
chr13	45383338	45384338	+	XLOC_042889|k562|ENSG00000170919|EE	chr13	45383759	45383767	EIF3H|HepG2	8
chr13	45383338	45384338	+	XLOC_042889|k562|ENSG00000170919|EE	chr13	45383941	45383993	BCCIP|HepG2	52
chr13	45383338	45384338	+	XLOC_042889|k562|ENSG00000170919|EE	chr13	45383804	45383831	DGCR8|HepG2	27
chr13	45383338	45384338	+	XLOC_042889|k562|ENSG00000170919|EE	chr13	45384095	45384114	XPO5|HepG2	19
chr13	45383338	45384338	+	XLOC_042889|k562|ENSG00000170919|EE	chr13	45384086	45384179	CDC40|HepG2	93
chr13	45383338	45384338	+	XLOC_042889|k562|ENSG00000170919|EE	chr13	45383894	45383922	DGCR8|HepG2	28
chr13	45383338	45384338	+	XLOC_042889|k562|ENSG00000170919|EE	chr13	45383806	45383835	UCHL5|K562	29
chr13	45383338	45384338	+	XLOC_042889|k562|ENSG00000170919|EE	chr13	45384020	45384067	CSTF2T|HepG2	47
chr13	45383338	45384338	+	XLOC_042889|k562|ENSG00000170919|EE	chr13	45383759	45383764	EIF3D|HepG2	5
chrX	102601477	102602477	+	XLOC_042889|k562|ENSG00000271147|EE	chrX	102601563	102601603	FAM120A|HepG2	40
chrX	102601477	102602477	+	XLOC_042889|k562|ENSG00000271147|EE	chrX	102602345	102602386	BUD13|K562	41
chrX	102601477	102602477	+	XLOC_042889|k562|ENSG00000271147|EE	chrX	102602197	102602255	MTPAP|K562	58
chrX	102601477	102602477	+	XLOC_042889|k562|ENSG00000271147|EE	chrX	102601470	102601493	CDC40|HepG2	16
chrX	102601477	102602477	+	XLOC_042889|k562|ENSG00000271147|EE	chrX	102602066	102602078	FASTKD2|HepG2	12
chrX	102601477	102602477	+	XLOC_042889|k562|ENSG00000271147|EE	chrX	102601864	102601888	DGCR8|HepG2	24
chrX	102601477	102602477	+	XLOC_042889|k562|ENSG00000271147|EE	chrX	102602009	102602046	TIA1|K562	37
chrX	102601477	102602477	+	XLOC_042889|k562|ENSG00000271147|EE	chrX	102602412	102602439	CSTF2|HepG2	27
chrX	102601477	102602477	+	XLOC_042889|k562|ENSG00000271147|EE	chrX	102601461	102601517	BUD13|K562	40
chrX	102601477	102602477	+	XLOC_042889|k562|ENSG00000271147|EE	chrX	102601415	102601484	BUD13|HepG2	7
chrX	102601477	102602477	+	XLOC_042889|k562|ENSG00000271147|EE	chrX	102601863	102601891	U2AF1|K562	28
chrX	102601477	102602477	+	XLOC_042889|k562|ENSG00000271147|EE	chrX	102601883	102601948	GRWD1|HepG2	65
chrX	102601477	102602477	+	XLOC_042889|k562|ENSG00000271147|EE	chrX	102602133	102602186	FASTKD2|HepG2	53
chrX	102601477	102602477	+	XLOC_042889|k562|ENSG00000271147|EE	chrX	102602080	102602107	PRPF8|HepG2	27
chrX	102601477	102602477	+	XLOC_042889|k562|ENSG00000271147|EE	chrX	102601583	102601616	HNRNPA1|HepG2	33
chrX	102601477	102602477	+	XLOC_042889|k562|ENSG00000271147|EE	chrX	102601864	102601915	U2AF2|HepG2	51
chrX	102601477	102602477	+	XLOC_042889|k562|ENSG00000271147|EE	chrX	102602159	102602192	SRSF1|HepG2	33
chrX	102601477	102602477	+	XLOC_042889|k562|ENSG00000271147|EE	chrX	102602159	102602175	GRWD1|HepG2	16
chrX	102601477	102602477	+	XLOC_042889|k562|ENSG00000271147|EE	chrX	102601926	102601951	METAP2|K562	25
chrX	102601477	102602477	+	XLOC_042889|k562|ENSG00000271147|EE	chrX	102601895	102601935	CSTF2|HepG2	40
chrX	102601477	102602477	+	XLOC_042889|k562|ENSG00000271147|EE	chrX	102601898	102601945	SRSF1|HepG2	47
chrX	102601477	102602477	+	XLOC_042889|k562|ENSG00000271147|EE	chrX	102602052	102602099	PPIL4|K562	47
chrX	102601477	102602477	+	XLOC_042889|k562|ENSG00000271147|EE	chrX	102602168	102602193	UCHL5|K562	25
chrX	102601477	102602477	+	XLOC_042889|k562|ENSG00000271147|EE	chrX	102601555	102601596	AUH|HepG2	41
chrX	102601477	102602477	+	XLOC_042889|k562|ENSG00000271147|EE	chrX	102601876	102601938	RBM15|HepG2	62
chrX	102601477	102602477	+	XLOC_042889|k562|ENSG00000271147|EE	chrX	102602299	102602309	UCHL5|HepG2	10
chrX	102601477	102602477	+	XLOC_042889|k562|ENSG00000271147|EE	chrX	102602362	102602408	NCBP2|HepG2	46
chrX	102601477	102602477	+	XLOC_042889|k562|ENSG00000271147|EE	chrX	102602104	102602131	FTO|K562	27
chrX	102601477	102602477	+	XLOC_042889|k562|ENSG00000271147|EE	chrX	102601887	102601950	PPIG|HepG2	63
chrX	102601477	102602477	+	XLOC_042889|k562|ENSG00000271147|EE	chrX	102602074	102602101	BUD13|HepG2	27
chrX	102601477	102602477	+	XLOC_042889|k562|ENSG00000271147|EE	chrX	102601792	102601821	PRPF8|HepG2	29
chrX	102601477	102602477	+	XLOC_042889|k562|ENSG00000271147|EE	chrX	102601861	102601911	U2AF2|HepG2	50
chrX	102601477	102602477	+	XLOC_042889|k562|ENSG00000271147|EE	chrX	102601863	102601883	SF3B1|K562	20
chrX	102601477	102602477	+	XLOC_042889|k562|ENSG00000271147|EE	chrX	102602359	102602398	SND1|K562	39
chrX	102601477	102602477	+	XLOC_042889|k562|ENSG00000271147|EE	chrX	102601791	102601855	SF3B4|K562	64
chrX	102601477	102602477	+	XLOC_042889|k562|ENSG00000271147|EE	chrX	102601463	102601495	CSTF2T|K562	18
chrX	102601477	102602477	+	XLOC_042889|k562|ENSG00000271147|EE	chrX	102602222	102602266	SLTM|HepG2	44
chrX	102601477	102602477	+	XLOC_042889|k562|ENSG00000271147|EE	chrX	102602161	102602211	UCHL5|HepG2	50
chrX	102601477	102602477	+	XLOC_042889|k562|ENSG00000271147|EE	chrX	102601463	102601506	ZNF622|K562	29
chrX	102601477	102602477	+	XLOC_042889|k562|ENSG00000271147|EE	chrX	102602006	102602033	NOLC1|K562	27
chrX	102601477	102602477	+	XLOC_042889|k562|ENSG00000271147|EE	chrX	102602456	102602486	HNRNPA1|K562	21
chrX	102601477	102602477	+	XLOC_042889|k562|ENSG00000271147|EE	chrX	102602280	102602318	U2AF1|HepG2	38
chrX	102601477	102602477	+	XLOC_042889|k562|ENSG00000271147|EE	chrX	102601692	102601717	EIF3D|HepG2	25
chrX	102601477	102602477	+	XLOC_042889|k562|ENSG00000271147|EE	chrX	102602450	102602504	YBX3|K562	27
chrX	102601477	102602477	+	XLOC_042889|k562|ENSG00000271147|EE	chrX	102602283	102602304	HNRNPA1|K562	21
chrX	102601477	102602477	+	XLOC_042889|k562|ENSG00000271147|EE	chrX	102601559	102601601	EFTUD2|K562	42
chrX	102601477	102602477	+	XLOC_042889|k562|ENSG00000271147|EE	chrX	102601602	102601626	LSM11|HepG2	24
chrX	102601477	102602477	+	XLOC_042889|k562|ENSG00000271147|EE	chrX	102601883	102601934	FMR1|K562	51
chrX	102601477	102602477	+	XLOC_042889|k562|ENSG00000271147|EE	chrX	102601581	102601616	HNRNPUL1|HepG2	35
chrX	102601477	102602477	+	XLOC_042889|k562|ENSG00000271147|EE	chrX	102601603	102601656	DGCR8|HepG2	53
chrX	102601477	102602477	+	XLOC_042889|k562|ENSG00000271147|EE	chrX	102601725	102601755	HNRNPA1|HepG2	30
chrX	102601477	102602477	+	XLOC_042889|k562|ENSG00000271147|EE	chrX	102602155	102602191	HNRNPA1|HepG2	36
chrX	102601477	102602477	+	XLOC_042889|k562|ENSG00000271147|EE	chrX	102601462	102601504	U2AF1|HepG2	27
chrX	102601477	102602477	+	XLOC_042889|k562|ENSG00000271147|EE	chrX	102601879	102601906	SND1|K562	27
chrX	102601477	102602477	+	XLOC_042889|k562|ENSG00000271147|EE	chrX	102601796	102601835	SF3B4|K562	39
chrX	102601477	102602477	+	XLOC_042889|k562|ENSG00000271147|EE	chrX	102601796	102601825	SF3B4|HepG2	29
chrX	102601477	102602477	+	XLOC_042889|k562|ENSG00000271147|EE	chrX	102601862	102601920	U2AF2|K562	58
chrX	102601477	102602477	+	XLOC_042889|k562|ENSG00000271147|EE	chrX	102602182	102602208	FAM120A|HepG2	26
chrX	102601477	102602477	+	XLOC_042889|k562|ENSG00000271147|EE	chrX	102601569	102601617	PRPF8|K562	48
chrX	102601477	102602477	+	XLOC_042889|k562|ENSG00000271147|EE	chrX	102601476	102601527	RBM5|HepG2	50
chrX	102601477	102602477	+	XLOC_042889|k562|ENSG00000271147|EE	chrX	102601495	102601497	GRWD1|HepG2	2
chrX	102601477	102602477	+	XLOC_042889|k562|ENSG00000271147|EE	chrX	102601885	102601926	CSTF2T|HepG2	41
chrX	102601477	102602477	+	XLOC_042889|k562|ENSG00000271147|EE	chrX	102602168	102602204	U2AF1|HepG2	36
chrX	102601477	102602477	+	XLOC_042889|k562|ENSG00000271147|EE	chrX	102601455	102601503	SUPV3L1|HepG2	26
chrX	102601477	102602477	+	XLOC_042889|k562|ENSG00000271147|EE	chrX	102601964	102602002	EFTUD2|HepG2	38
chrX	102601477	102602477	+	XLOC_042889|k562|ENSG00000271147|EE	chrX	102602177	102602215	NKRF|HepG2	38
chrX	102601477	102602477	+	XLOC_042889|k562|ENSG00000271147|EE	chrX	102601878	102601943	YBX3|K562	65
chrX	102601477	102602477	+	XLOC_042889|k562|ENSG00000271147|EE	chrX	102601449	102601496	BUD13|HepG2	19
chrX	102601477	102602477	+	XLOC_042889|k562|ENSG00000271147|EE	chrX	102601896	102601934	EFTUD2|K562	38
chrX	102601477	102602477	+	XLOC_042889|k562|ENSG00000271147|EE	chrX	102601575	102601610	FAM120A|HepG2	35
chrX	102601477	102602477	+	XLOC_042889|k562|ENSG00000271147|EE	chrX	102601573	102601606	BUD13|HepG2	33
chrX	102601477	102602477	+	XLOC_042889|k562|ENSG00000271147|EE	chrX	102601879	102601908	UCHL5|K562	29
chrX	102601477	102602477	+	XLOC_042889|k562|ENSG00000271147|EE	chrX	102601879	102601901	ZNF622|K562	22
chrX	102601477	102602477	+	XLOC_042889|k562|ENSG00000271147|EE	chrX	102602159	102602194	EWSR1|K562	35
chrX	102601477	102602477	+	XLOC_042889|k562|ENSG00000271147|EE	chrX	102602161	102602197	U2AF2|K562	36
chrX	102601477	102602477	+	XLOC_042889|k562|ENSG00000271147|EE	chrX	102601913	102601944	TRA2A|K562	31
chrX	102601477	102602477	+	XLOC_042889|k562|ENSG00000271147|EE	chrX	102601455	102601492	U2AF2|HepG2	15
chrX	102601477	102602477	+	XLOC_042889|k562|ENSG00000271147|EE	chrX	102602090	102602122	HNRNPU|HepG2	32
chrX	102601477	102602477	+	XLOC_042889|k562|ENSG00000271147|EE	chrX	102602175	102602210	PRPF8|HepG2	35
chrX	102601477	102602477	+	XLOC_042889|k562|ENSG00000271147|EE	chrX	102601901	102601936	DDX59|HepG2	35
chrX	102601477	102602477	+	XLOC_042889|k562|ENSG00000271147|EE	chrX	102601465	102601502	EIF3D|HepG2	25
chrX	102601477	102602477	+	XLOC_042889|k562|ENSG00000271147|EE	chrX	102601560	102601599	EFTUD2|K562	39
chrX	102601477	102602477	+	XLOC_042889|k562|ENSG00000271147|EE	chrX	102601553	102601594	CSTF2|HepG2	41
chrX	102601477	102602477	+	XLOC_042889|k562|ENSG00000271147|EE	chrX	102601913	102601929	RBM15|K562	16
chrX	102601477	102602477	+	XLOC_042889|k562|ENSG00000271147|EE	chrX	102601870	102601896	PRPF8|K562	26
chrX	102601477	102602477	+	XLOC_042889|k562|ENSG00000271147|EE	chrX	102601607	102601617	U2AF1|HepG2	10
chrX	102601477	102602477	+	XLOC_042889|k562|ENSG00000271147|EE	chrX	102601564	102601595	HNRNPU|HepG2	31
chrX	102601477	102602477	+	XLOC_042889|k562|ENSG00000271147|EE	chrX	102602135	102602176	RBFOX2|K562	41
chrX	102601477	102602477	+	XLOC_042889|k562|ENSG00000271147|EE	chrX	102602360	102602386	SRSF1|K562	26
chrX	102601477	102602477	+	XLOC_042889|k562|ENSG00000271147|EE	chrX	102602001	102602038	RBFOX2|HepG2	37
chrX	102601477	102602477	+	XLOC_042889|k562|ENSG00000271147|EE	chrX	102601571	102601615	EFTUD2|HepG2	44
chrX	102601477	102602477	+	XLOC_042889|k562|ENSG00000271147|EE	chrX	102601470	102601509	PPIG|HepG2	32
chrX	102601477	102602477	+	XLOC_042889|k562|ENSG00000271147|EE	chrX	102601461	102601493	PPIL4|K562	16
chrX	102601477	102602477	+	XLOC_042889|k562|ENSG00000271147|EE	chrX	102601462	102601506	YBX3|K562	29
chrX	102601477	102602477	+	XLOC_042889|k562|ENSG00000271147|EE	chrX	102601885	102601930	UCHL5|HepG2	45
chrX	102601477	102602477	+	XLOC_042889|k562|ENSG00000271147|EE	chrX	102601578	102601629	XRN2|HepG2	51
chrX	102601477	102602477	+	XLOC_042889|k562|ENSG00000271147|EE	chrX	102601571	102601619	CSTF2T|K562	48
chrX	102601477	102602477	+	XLOC_042889|k562|ENSG00000271147|EE	chrX	102601891	102601940	UCHL5|HepG2	49
chrX	102601477	102602477	+	XLOC_042889|k562|ENSG00000271147|EE	chrX	102602411	102602438	NOLC1|K562	27
chrX	102601477	102602477	+	XLOC_042889|k562|ENSG00000271147|EE	chrX	102602010	102602037	LIN28B|K562	27
chrX	102601477	102602477	+	XLOC_042889|k562|ENSG00000271147|EE	chrX	102602332	102602374	HNRNPU|K562	42
chrX	102601477	102602477	+	XLOC_042889|k562|ENSG00000271147|EE	chrX	102601458	102601501	BUD13|K562	24
chrX	102601477	102602477	+	XLOC_042889|k562|ENSG00000271147|EE	chrX	102602091	102602101	QKI|HepG2	10
chrX	102601477	102602477	+	XLOC_042889|k562|ENSG00000271147|EE	chrX	102601463	102601489	GRWD1|HepG2	12
chrX	102601477	102602477	+	XLOC_042889|k562|ENSG00000271147|EE	chrX	102601886	102601937	GRWD1|HepG2	51
chrX	102601477	102602477	+	XLOC_042889|k562|ENSG00000271147|EE	chrX	102602136	102602184	YBX3|K562	48
chrX	102601477	102602477	+	XLOC_042889|k562|ENSG00000271147|EE	chrX	102602139	102602192	MTPAP|K562	53
chrX	102601477	102602477	+	XLOC_042889|k562|ENSG00000271147|EE	chrX	102601567	102601590	BCCIP|HepG2	23
chrX	102601477	102602477	+	XLOC_042889|k562|ENSG00000271147|EE	chrX	102601467	102601511	HNRNPU|K562	34
chrX	102601477	102602477	+	XLOC_042889|k562|ENSG00000271147|EE	chrX	102601999	102602032	MTPAP|K562	33
chrX	102601477	102602477	+	XLOC_042889|k562|ENSG00000271147|EE	chrX	102602201	102602243	EIF3D|HepG2	42
chrX	102601477	102602477	+	XLOC_042889|k562|ENSG00000271147|EE	chrX	102602356	102602379	SAFB2|K562	23
chrX	102601477	102602477	+	XLOC_042889|k562|ENSG00000271147|EE	chrX	102602151	102602195	SUGP2|HepG2	44
chrX	102601477	102602477	+	XLOC_042889|k562|ENSG00000271147|EE	chrX	102602408	102602471	YBX3|K562	63
chrX	102601477	102602477	+	XLOC_042889|k562|ENSG00000271147|EE	chrX	102601802	102601849	BUD13|HepG2	47
chrX	102601477	102602477	+	XLOC_042889|k562|ENSG00000271147|EE	chrX	102601503	102601510	GRWD1|HepG2	7
chrX	102601477	102602477	+	XLOC_042889|k562|ENSG00000271147|EE	chrX	102601984	102602002	UCHL5|HepG2	18
chrX	102601477	102602477	+	XLOC_042889|k562|ENSG00000271147|EE	chrX	102601897	102601929	DDX42|K562	32
chrX	102601477	102602477	+	XLOC_042889|k562|ENSG00000271147|EE	chrX	102601457	102601502	UCHL5|HepG2	25
chrX	102601477	102602477	+	XLOC_042889|k562|ENSG00000271147|EE	chrX	102602160	102602170	BUD13|K562	10
chrX	102601477	102602477	+	XLOC_042889|k562|ENSG00000271147|EE	chrX	102602045	102602072	PPIG|HepG2	27
chrX	102601477	102602477	+	XLOC_042889|k562|ENSG00000271147|EE	chrX	102601575	102601605	XRN2|HepG2	30
chrX	102601477	102602477	+	XLOC_042889|k562|ENSG00000271147|EE	chrX	102602136	102602153	CDC40|HepG2	17
chrX	102601477	102602477	+	XLOC_042889|k562|ENSG00000271147|EE	chrX	102601569	102601599	KHSRP|K562	30
chrX	102601477	102602477	+	XLOC_042889|k562|ENSG00000271147|EE	chrX	102602164	102602211	UCHL5|K562	47
chrX	102601477	102602477	+	XLOC_042889|k562|ENSG00000271147|EE	chrX	102601567	102601601	CDC40|HepG2	34
chrX	102601477	102602477	+	XLOC_042889|k562|ENSG00000271147|EE	chrX	102602379	102602412	LIN28B|HepG2	33
chrX	102601477	102602477	+	XLOC_042889|k562|ENSG00000271147|EE	chrX	102601850	102601874	PRPF8|K562	24
chrX	102601477	102602477	+	XLOC_042889|k562|ENSG00000271147|EE	chrX	102602096	102602212	TAF15|HepG2	116
chrX	102601477	102602477	+	XLOC_042889|k562|ENSG00000271147|EE	chrX	102601463	102601488	UCHL5|HepG2	11
chrX	102601477	102602477	+	XLOC_042889|k562|ENSG00000271147|EE	chrX	102601876	102601942	PPIG|HepG2	66
chrX	102601477	102602477	+	XLOC_042889|k562|ENSG00000271147|EE	chrX	102602338	102602370	FMR1|K562	32
chrX	102601477	102602477	+	XLOC_042889|k562|ENSG00000271147|EE	chrX	102602155	102602184	AARS|K562	29
chrX	102601477	102602477	+	XLOC_042889|k562|ENSG00000271147|EE	chrX	102601864	102601894	U2AF2|K562	30
chrX	102601477	102602477	+	XLOC_042889|k562|ENSG00000271147|EE	chrX	102601889	102601951	SRSF9|HepG2	62
chrX	102601477	102602477	+	XLOC_042889|k562|ENSG00000271147|EE	chrX	102601484	102601520	SRSF9|HepG2	36
chrX	102601477	102602477	+	XLOC_042889|k562|ENSG00000271147|EE	chrX	102602244	102602263	FMR1|K562	19
chrX	102601477	102602477	+	XLOC_042889|k562|ENSG00000271147|EE	chrX	102602283	102602323	EWSR1|K562	40
chrX	102601477	102602477	+	XLOC_042889|k562|ENSG00000271147|EE	chrX	102602102	102602164	LSM11|HepG2	62
chrX	102601477	102602477	+	XLOC_042889|k562|ENSG00000271147|EE	chrX	102601724	102601753	DROSHA|K562	29
chrX	102601477	102602477	+	XLOC_042889|k562|ENSG00000271147|EE	chrX	102602359	102602405	TAF15|K562	46
chrX	102601477	102602477	+	XLOC_042889|k562|ENSG00000271147|EE	chrX	102601860	102601913	U2AF1|HepG2	53
chrX	102601477	102602477	+	XLOC_042889|k562|ENSG00000271147|EE	chrX	102602336	102602390	HNRNPA1|K562	54
chrX	102601477	102602477	+	XLOC_042889|k562|ENSG00000271147|EE	chrX	102601891	102601914	EIF3D|HepG2	23
chrX	102601477	102602477	+	XLOC_042889|k562|ENSG00000271147|EE	chrX	102602061	102602087	RPS5|HepG2	26
chrX	102601477	102602477	+	XLOC_042889|k562|ENSG00000271147|EE	chrX	102601992	102602014	DDX3X|HepG2	22
chrX	102601477	102602477	+	XLOC_042889|k562|ENSG00000271147|EE	chrX	102601468	102601511	SRSF1|K562	34
chrX	102601477	102602477	+	XLOC_042889|k562|ENSG00000271147|EE	chrX	102602370	102602408	YBX3|K562	38
chrX	102601477	102602477	+	XLOC_042889|k562|ENSG00000271147|EE	chrX	102601997	102602042	TIA1|K562	45
chrX	102601477	102602477	+	XLOC_042889|k562|ENSG00000271147|EE	chrX	102601553	102601625	PRPF8|HepG2	72
chrX	102601477	102602477	+	XLOC_042889|k562|ENSG00000271147|EE	chrX	102601491	102601510	YBX3|K562	19
chrX	102601477	102602477	+	XLOC_042889|k562|ENSG00000271147|EE	chrX	102601542	102601595	TIA1|HepG2	53
chrX	102601477	102602477	+	XLOC_042889|k562|ENSG00000271147|EE	chrX	102602163	102602199	ILF3|HepG2	36
chrX	102601477	102602477	+	XLOC_042889|k562|ENSG00000271147|EE	chrX	102601471	102601499	DDX3X|HepG2	22
chrX	102601477	102602477	+	XLOC_042889|k562|ENSG00000271147|EE	chrX	102602162	102602189	HNRNPUL1|HepG2	27
chrX	102601477	102602477	+	XLOC_042889|k562|ENSG00000271147|EE	chrX	102602034	102602091	SAFB2|K562	57
chrX	102601477	102602477	+	XLOC_042889|k562|ENSG00000271147|EE	chrX	102601453	102601495	DDX55|HepG2	18
chrX	102601477	102602477	+	XLOC_042889|k562|ENSG00000271147|EE	chrX	102602349	102602408	HNRNPA1|HepG2	59
chrX	102601477	102602477	+	XLOC_042889|k562|ENSG00000271147|EE	chrX	102602158	102602217	SRSF1|HepG2	59
chrX	102601477	102602477	+	XLOC_042889|k562|ENSG00000271147|EE	chrX	102602146	102602155	AARS|K562	9
chrX	102601477	102602477	+	XLOC_042889|k562|ENSG00000271147|EE	chrX	102601884	102601946	SRSF1|K562	62
chrX	102601477	102602477	+	XLOC_042889|k562|ENSG00000271147|EE	chrX	102601538	102601577	PRPF8|HepG2	39
chrX	102601477	102602477	+	XLOC_042889|k562|ENSG00000271147|EE	chrX	102601471	102601504	U2AF1|HepG2	27
chrX	102601477	102602477	+	XLOC_042889|k562|ENSG00000271147|EE	chrX	102602388	102602434	HNRNPUL1|K562	46
chrX	102601477	102602477	+	XLOC_042889|k562|ENSG00000271147|EE	chrX	102602181	102602183	HNRNPU|HepG2	2
chrX	102601477	102602477	+	XLOC_042889|k562|ENSG00000271147|EE	chrX	102602222	102602291	XRN2|HepG2	69
chrX	102601477	102602477	+	XLOC_042889|k562|ENSG00000271147|EE	chrX	102602149	102602189	TAF15|K562	40
chrX	102601477	102602477	+	XLOC_042889|k562|ENSG00000271147|EE	chrX	102602349	102602386	HNRNPA1|K562	37
chrX	102601477	102602477	+	XLOC_042889|k562|ENSG00000271147|EE	chrX	102602004	102602038	RBFOX2|HepG2	34
chrX	102601477	102602477	+	XLOC_042889|k562|ENSG00000271147|EE	chrX	102602246	102602279	FMR1|K562	33
chrX	102601477	102602477	+	XLOC_042889|k562|ENSG00000271147|EE	chrX	102601456	102601496	PPIG|HepG2	19
chrX	102601477	102602477	+	XLOC_042889|k562|ENSG00000271147|EE	chrX	102601457	102601486	U2AF2|HepG2	9
chrX	102601477	102602477	+	XLOC_042889|k562|ENSG00000271147|EE	chrX	102602150	102602183	FMR1|K562	33
chrX	102601477	102602477	+	XLOC_042889|k562|ENSG00000271147|EE	chrX	102602334	102602371	LARP4|HepG2	37
chrX	102601477	102602477	+	XLOC_042889|k562|ENSG00000271147|EE	chrX	102602154	102602186	CSTF2T|HepG2	32
chrX	102601477	102602477	+	XLOC_042889|k562|ENSG00000271147|EE	chrX	102602344	102602400	TAF15|K562	56
chrX	102601477	102602477	+	XLOC_042889|k562|ENSG00000271147|EE	chrX	102602134	102602166	IGF2BP1|K562	32
chrX	102601477	102602477	+	XLOC_042889|k562|ENSG00000271147|EE	chrX	102601536	102601606	HNRNPUL1|HepG2	70
chrX	102601477	102602477	+	XLOC_042889|k562|ENSG00000271147|EE	chrX	102602101	102602132	QKI|HepG2	31
chrX	102601477	102602477	+	XLOC_042889|k562|ENSG00000271147|EE	chrX	102602300	102602363	PPIL4|K562	63
chrX	102601477	102602477	+	XLOC_042889|k562|ENSG00000271147|EE	chrX	102601898	102601957	MTPAP|K562	59
chrX	102601477	102602477	+	XLOC_042889|k562|ENSG00000271147|EE	chrX	102601466	102601488	RBFOX2|K562	11
chrX	102601477	102602477	+	XLOC_042889|k562|ENSG00000271147|EE	chrX	102601476	102601502	PTBP1|HepG2	25
chrX	102601477	102602477	+	XLOC_042889|k562|ENSG00000271147|EE	chrX	102602141	102602178	SLTM|HepG2	37
chrX	102601477	102602477	+	XLOC_042889|k562|ENSG00000271147|EE	chrX	102601462	102601482	NCBP2|HepG2	5
chrX	102601477	102602477	+	XLOC_042889|k562|ENSG00000271147|EE	chrX	102601461	102601486	SMNDC1|K562	9
chrX	102601477	102602477	+	XLOC_042889|k562|ENSG00000271147|EE	chrX	102601465	102601504	EIF3H|HepG2	27
chrX	102601477	102602477	+	XLOC_042889|k562|ENSG00000271147|EE	chrX	102601863	102601910	U2AF1|HepG2	47
chrX	102601477	102602477	+	XLOC_042889|k562|ENSG00000271147|EE	chrX	102601453	102601495	U2AF2|K562	18
chrX	102601477	102602477	+	XLOC_042889|k562|ENSG00000271147|EE	chrX	102601575	102601596	TAF15|K562	21
chrX	102601477	102602477	+	XLOC_042889|k562|ENSG00000271147|EE	chrX	102602120	102602168	XRCC6|K562	48
chrX	102601477	102602477	+	XLOC_042889|k562|ENSG00000271147|EE	chrX	102601718	102601759	HNRNPA1|HepG2	41
chrX	102601477	102602477	+	XLOC_042889|k562|ENSG00000271147|EE	chrX	102602236	102602263	XRCC6|HepG2	27
chrX	102601477	102602477	+	XLOC_042889|k562|ENSG00000271147|EE	chrX	102601890	102601934	LARP4|K562	44
chrX	102601477	102602477	+	XLOC_042889|k562|ENSG00000271147|EE	chrX	102601893	102601925	FASTKD2|HepG2	32
chrX	102601477	102602477	+	XLOC_042889|k562|ENSG00000271147|EE	chrX	102602233	102602265	DGCR8|HepG2	32
chrX	102601477	102602477	+	XLOC_042889|k562|ENSG00000271147|EE	chrX	102602163	102602196	CSTF2T|HepG2	33
chrX	102601477	102602477	+	XLOC_042889|k562|ENSG00000271147|EE	chrX	102601888	102601930	RPS5|HepG2	42
chr1	173864204	173865204	+	XLOC_042889|k562|ENSG00000234741|EE	chr1	173865153	173865191	HNRNPUL1|HepG2	38
chr1	173864204	173865204	+	XLOC_042889|k562|ENSG00000234741|EE	chr1	173864481	173864498	ZNF622|K562	17
chr1	173864204	173865204	+	XLOC_042889|k562|ENSG00000234741|EE	chr1	173865184	173865197	DDX55|K562	13
chr1	173864204	173865204	+	XLOC_042889|k562|ENSG00000234741|EE	chr1	173864673	173864713	U2AF2|HepG2	40
chr1	173864204	173865204	+	XLOC_042889|k562|ENSG00000234741|EE	chr1	173864857	173864871	DDX6|K562	14
chr1	173864204	173865204	+	XLOC_042889|k562|ENSG00000234741|EE	chr1	173864413	173864418	SF3B4|K562	5
chr1	173864204	173865204	+	XLOC_042889|k562|ENSG00000234741|EE	chr1	173864831	173864854	RBM15|K562	23
chr1	173864204	173865204	+	XLOC_042889|k562|ENSG00000234741|EE	chr1	173864469	173864526	KHDRBS1|K562	57
chr1	173864204	173865204	+	XLOC_042889|k562|ENSG00000234741|EE	chr1	173864161	173864222	CPSF7|HEK293	18
chr1	173864204	173865204	+	XLOC_042889|k562|ENSG00000234741|EE	chr1	173864686	173864713	RBM15|HepG2	27
chr1	173864204	173865204	+	XLOC_042889|k562|ENSG00000234741|EE	chr1	173864695	173864704	HNRNPA1|K562	9
chr1	173864204	173865204	+	XLOC_042889|k562|ENSG00000234741|EE	chr1	173864412	173864441	SF3A3|HepG2	29
chr1	173864204	173865204	+	XLOC_042889|k562|ENSG00000234741|EE	chr1	173864870	173864895	RBM5|HepG2	25
chr1	173864204	173865204	+	XLOC_042889|k562|ENSG00000234741|EE	chr1	173864409	173864438	KHSRP|K562	29
chr1	173864204	173865204	+	XLOC_042889|k562|ENSG00000234741|EE	chr1	173864828	173864896	GRSF1|HepG2	68
chr1	173864204	173865204	+	XLOC_042889|k562|ENSG00000234741|EE	chr1	173865180	173865192	SND1|K562	12
chr1	173864204	173865204	+	XLOC_042889|k562|ENSG00000234741|EE	chr1	173864856	173864866	NOLC1|HepG2	10
chr1	173864204	173865204	+	XLOC_042889|k562|ENSG00000234741|EE	chr1	173864150	173864220	XRCC6|K562	16
chr1	173864204	173865204	+	XLOC_042889|k562|ENSG00000234741|EE	chr1	173864153	173864218	TROVE2|K562	14
chr1	173864204	173865204	+	XLOC_042889|k562|ENSG00000234741|EE	chr1	173864291	173864303	SUB1|HepG2	12
chr1	173864204	173865204	+	XLOC_042889|k562|ENSG00000234741|EE	chr1	173864832	173864903	SBDS|K562	71
chr1	173864204	173865204	+	XLOC_042889|k562|ENSG00000234741|EE	chr1	173864860	173864902	DDX3X|HepG2	42
chr1	173864204	173865204	+	XLOC_042889|k562|ENSG00000234741|EE	chr1	173864366	173864373	FASTKD2|K562	7
chr1	173864204	173865204	+	XLOC_042889|k562|ENSG00000234741|EE	chr1	173864854	173864866	NOL12|HepG2	12
chr1	173864204	173865204	+	XLOC_042889|k562|ENSG00000234741|EE	chr1	173864859	173864903	ILF3|HepG2	44
chr1	173864204	173865204	+	XLOC_042889|k562|ENSG00000234741|EE	chr1	173864503	173864506	YBX3|K562	3
chr1	173864204	173865204	+	XLOC_042889|k562|ENSG00000234741|EE	chr1	173864879	173864890	CPSF6|K562	11
chr1	173864204	173865204	+	XLOC_042889|k562|ENSG00000234741|EE	chr1	173864385	173864431	TBRG4|K562	46
chr1	173864204	173865204	+	XLOC_042889|k562|ENSG00000234741|EE	chr1	173864965	173864992	HNRNPK|HepG2	27
chr1	173864204	173865204	+	XLOC_042889|k562|ENSG00000234741|EE	chr1	173864687	173864695	SRSF7|K562	8
chr1	173864204	173865204	+	XLOC_042889|k562|ENSG00000234741|EE	chr1	173865151	173865184	SLTM|HepG2	33
chr1	173864204	173865204	+	XLOC_042889|k562|ENSG00000234741|EE	chr1	173864412	173864450	TIAL1|K562	38
chr1	173864204	173865204	+	XLOC_042889|k562|ENSG00000234741|EE	chr1	173864256	173864297	UCHL5|K562	41
chr1	173864204	173865204	+	XLOC_042889|k562|ENSG00000234741|EE	chr1	173864373	173864430	DHX30|HepG2	57
chr1	173864204	173865204	+	XLOC_042889|k562|ENSG00000234741|EE	chr1	173864265	173864285	GEMIN5|K562	20
chr1	173864204	173865204	+	XLOC_042889|k562|ENSG00000234741|EE	chr1	173864256	173864279	DDX42|K562	23
chr1	173864204	173865204	+	XLOC_042889|k562|ENSG00000234741|EE	chr1	173864256	173864295	UCHL5|K562	39
chr1	173864204	173865204	+	XLOC_042889|k562|ENSG00000234741|EE	chr1	173864851	173864905	LARP7|K562	54
chr1	173864204	173865204	+	XLOC_042889|k562|ENSG00000234741|EE	chr1	173864621	173864663	BUD13|K562	42
chr1	173864204	173865204	+	XLOC_042889|k562|ENSG00000234741|EE	chr1	173864366	173864377	LARP4|K562	11
chr1	173864204	173865204	+	XLOC_042889|k562|ENSG00000234741|EE	chr1	173865153	173865196	DGCR8|K562	43
chr1	173864204	173865204	+	XLOC_042889|k562|ENSG00000234741|EE	chr1	173864367	173864442	CSTF2|HeLa	75
chr1	173864204	173865204	+	XLOC_042889|k562|ENSG00000234741|EE	chr1	173865154	173865195	FTO|K562	41
chr1	173864204	173865204	+	XLOC_042889|k562|ENSG00000234741|EE	chr1	173864366	173864379	GTF2F1|K562	13
chr1	173864204	173865204	+	XLOC_042889|k562|ENSG00000234741|EE	chr1	173865158	173865197	AGGF1|K562	39
chr1	173864204	173865204	+	XLOC_042889|k562|ENSG00000234741|EE	chr1	173864684	173864698	AKAP8L|K562	14
chr1	173864204	173865204	+	XLOC_042889|k562|ENSG00000234741|EE	chr1	173864841	173864891	TBRG4|HepG2	50
chr1	173864204	173865204	+	XLOC_042889|k562|ENSG00000234741|EE	chr1	173864830	173864860	MTPAP|K562	30
chr1	173864204	173865204	+	XLOC_042889|k562|ENSG00000234741|EE	chr1	173864152	173864210	YWHAG|K562	6
chr1	173864204	173865204	+	XLOC_042889|k562|ENSG00000234741|EE	chr1	173864367	173864429	BCCIP|HepG2	62
chr1	173864204	173865204	+	XLOC_042889|k562|ENSG00000234741|EE	chr1	173864946	173864981	HNRNPK|HepG2	35
chr1	173864204	173865204	+	XLOC_042889|k562|ENSG00000234741|EE	chr1	173864382	173864404	MTPAP|K562	22
chr1	173864204	173865204	+	XLOC_042889|k562|ENSG00000234741|EE	chr1	173864385	173864412	SUGP2|HepG2	27
chr1	173864204	173865204	+	XLOC_042889|k562|ENSG00000234741|EE	chr1	173865155	173865195	SUGP2|HepG2	40
chr1	173864204	173865204	+	XLOC_042889|k562|ENSG00000234741|EE	chr1	173864838	173864883	PCBP2|HepG2	45
chr1	173864204	173865204	+	XLOC_042889|k562|ENSG00000234741|EE	chr1	173864856	173864894	DDX3X|K562	38
chr1	173864204	173865204	+	XLOC_042889|k562|ENSG00000234741|EE	chr1	173864841	173864897	XRCC6|K562	56
chr1	173864204	173865204	+	XLOC_042889|k562|ENSG00000234741|EE	chr1	173864162	173864215	RPS11|K562	11
chr1	173864204	173865204	+	XLOC_042889|k562|ENSG00000234741|EE	chr1	173864414	173864442	PTBP1|K562	28
chr1	173864204	173865204	+	XLOC_042889|k562|ENSG00000234741|EE	chr1	173864847	173864881	FMR1|K562	34
chr1	173864204	173865204	+	XLOC_042889|k562|ENSG00000234741|EE	chr1	173864682	173864707	LSM11|HepG2	25
chr1	173864204	173865204	+	XLOC_042889|k562|ENSG00000234741|EE	chr1	173864857	173864900	KHDRBS1|K562	43
chr1	173864204	173865204	+	XLOC_042889|k562|ENSG00000234741|EE	chr1	173864701	173864744	GEMIN5|K562	43
chr1	173864204	173865204	+	XLOC_042889|k562|ENSG00000234741|EE	chr1	173864380	173864440	RBM15|HepG2	60
chr1	173864204	173865204	+	XLOC_042889|k562|ENSG00000234741|EE	chr1	173864436	173864443	RBM5|HepG2	7
chr1	173864204	173865204	+	XLOC_042889|k562|ENSG00000234741|EE	chr1	173864688	173864694	UCHL5|HepG2	6
chr1	173864204	173865204	+	XLOC_042889|k562|ENSG00000234741|EE	chr1	173864839	173864907	UCHL5|HepG2	68
chr1	173864204	173865204	+	XLOC_042889|k562|ENSG00000234741|EE	chr1	173864239	173864273	KHSRP|K562	34
chr1	173864204	173865204	+	XLOC_042889|k562|ENSG00000234741|EE	chr1	173864831	173864891	SLBP|K562	60
chr1	173864204	173865204	+	XLOC_042889|k562|ENSG00000234741|EE	chr1	173864414	173864434	LSM11|K562	20
chr1	173864204	173865204	+	XLOC_042889|k562|ENSG00000234741|EE	chr1	173864674	173864704	DDX55|K562	30
chr1	173864204	173865204	+	XLOC_042889|k562|ENSG00000234741|EE	chr1	173864255	173864306	IGF2BP1|K562	51
chr1	173864204	173865204	+	XLOC_042889|k562|ENSG00000234741|EE	chr1	173864402	173864413	SF3B4|K562	11
chr1	173864204	173865204	+	XLOC_042889|k562|ENSG00000234741|EE	chr1	173864864	173864904	SERBP1|K562	40
chr1	173864204	173865204	+	XLOC_042889|k562|ENSG00000234741|EE	chr1	173864400	173864415	XRCC6|HepG2	15
chr1	173864204	173865204	+	XLOC_042889|k562|ENSG00000234741|EE	chr1	173864255	173864303	UPF1|K562	48
chr1	173864204	173865204	+	XLOC_042889|k562|ENSG00000234741|EE	chr1	173864268	173864274	EFTUD2|K562	6
chr1	173864204	173865204	+	XLOC_042889|k562|ENSG00000234741|EE	chr1	173865157	173865196	TAF15|K562	39
chr1	173864204	173865204	+	XLOC_042889|k562|ENSG00000234741|EE	chr1	173864629	173864636	GPKOW|K562	7
chr1	173864204	173865204	+	XLOC_042889|k562|ENSG00000234741|EE	chr1	173865166	173865197	DDX55|HepG2	31
chr1	173864204	173865204	+	XLOC_042889|k562|ENSG00000234741|EE	chr1	173864256	173864294	ZNF622|K562	38
chr1	173864204	173865204	+	XLOC_042889|k562|ENSG00000234741|EE	chr1	173864841	173864853	EXOSC5|K562	12
chr1	173864204	173865204	+	XLOC_042889|k562|ENSG00000234741|EE	chr1	173864412	173864452	RBM22|HepG2	40
chr1	173864204	173865204	+	XLOC_042889|k562|ENSG00000234741|EE	chr1	173864365	173864436	EWSR1|K562	71
chr1	173864204	173865204	+	XLOC_042889|k562|ENSG00000234741|EE	chr1	173864927	173864973	DDX42|K562	46
chr1	173864204	173865204	+	XLOC_042889|k562|ENSG00000234741|EE	chr1	173864675	173864707	GRWD1|HepG2	32
chr1	173864204	173865204	+	XLOC_042889|k562|ENSG00000234741|EE	chr1	173864368	173864436	DDX59|HepG2	68
chr1	173864204	173865204	+	XLOC_042889|k562|ENSG00000234741|EE	chr1	173864367	173864402	PTBP1PTBP2|HeLa	35
chr1	173864204	173865204	+	XLOC_042889|k562|ENSG00000234741|EE	chr1	173864367	173864458	RBM15|K562	91
chr1	173864204	173865204	+	XLOC_042889|k562|ENSG00000234741|EE	chr1	173864153	173864206	TRA2A|K562	2
chr1	173864204	173865204	+	XLOC_042889|k562|ENSG00000234741|EE	chr1	173864673	173864686	DDX6|HepG2	13
chr1	173864204	173865204	+	XLOC_042889|k562|ENSG00000234741|EE	chr1	173864833	173864900	TRA2A|HepG2	67
chr1	173864204	173865204	+	XLOC_042889|k562|ENSG00000234741|EE	chr1	173864370	173864444	EIF3H|HepG2	74
chr1	173864204	173865204	+	XLOC_042889|k562|ENSG00000234741|EE	chr1	173864484	173864513	DHX30|K562	29
chr1	173864204	173865204	+	XLOC_042889|k562|ENSG00000234741|EE	chr1	173864472	173864529	BUD13|HepG2	57
chr1	173864204	173865204	+	XLOC_042889|k562|ENSG00000234741|EE	chr1	173864378	173864415	RBFOX2|K562	37
chr1	173864204	173865204	+	XLOC_042889|k562|ENSG00000234741|EE	chr1	173864377	173864415	RPS5|K562	38
chr1	173864204	173865204	+	XLOC_042889|k562|ENSG00000234741|EE	chr1	173864150	173864213	HNRNPK|HepG2	9
chr1	173864204	173865204	+	XLOC_042889|k562|ENSG00000234741|EE	chr1	173865155	173865194	ILF3|HepG2	39
chr1	173864204	173865204	+	XLOC_042889|k562|ENSG00000234741|EE	chr1	173864160	173864213	SUGP2|HepG2	9
chr1	173864204	173865204	+	XLOC_042889|k562|ENSG00000234741|EE	chr1	173864837	173864862	AGO2|HEK293	25
chr1	173864204	173865204	+	XLOC_042889|k562|ENSG00000234741|EE	chr1	173864153	173864212	RPS5|K562	8
chr1	173864204	173865204	+	XLOC_042889|k562|ENSG00000234741|EE	chr1	173864837	173864882	CSTF2|HeLa	45
chr1	173864204	173865204	+	XLOC_042889|k562|ENSG00000234741|EE	chr1	173864417	173864445	MTPAP|K562	28
chr1	173864204	173865204	+	XLOC_042889|k562|ENSG00000234741|EE	chr1	173864366	173864446	RBFOX2|HepG2	80
chr1	173864204	173865204	+	XLOC_042889|k562|ENSG00000234741|EE	chr1	173864485	173864506	DDX24|K562	21
chr1	173864204	173865204	+	XLOC_042889|k562|ENSG00000234741|EE	chr1	173864156	173864216	SBDS|K562	12
chr1	173864204	173865204	+	XLOC_042889|k562|ENSG00000234741|EE	chr1	173864490	173864499	XRCC6|K562	9
chr1	173864204	173865204	+	XLOC_042889|k562|ENSG00000234741|EE	chr1	173864367	173864399	DDX24|K562	32
chr1	173864204	173865204	+	XLOC_042889|k562|ENSG00000234741|EE	chr1	173864366	173864378	RBFOX2|K562	12
chr1	173864204	173865204	+	XLOC_042889|k562|ENSG00000234741|EE	chr1	173864367	173864376	METAP2|K562	9
chr1	173864204	173865204	+	XLOC_042889|k562|ENSG00000234741|EE	chr1	173864489	173864505	DDX24|K562	16
chr1	173864204	173865204	+	XLOC_042889|k562|ENSG00000234741|EE	chr1	173864833	173864892	IGF2BP1|K562	59
chr1	173864204	173865204	+	XLOC_042889|k562|ENSG00000234741|EE	chr1	173864151	173864207	FTO|K562	3
chr1	173864204	173865204	+	XLOC_042889|k562|ENSG00000234741|EE	chr1	173865187	173865197	METAP2|K562	10
chr1	173864204	173865204	+	XLOC_042889|k562|ENSG00000234741|EE	chr1	173865156	173865187	ILF3|K562	31
chr1	173864204	173865204	+	XLOC_042889|k562|ENSG00000234741|EE	chr1	173864367	173864445	NSUN2|K562	78
chr1	173864204	173865204	+	XLOC_042889|k562|ENSG00000234741|EE	chr1	173864837	173864882	HNRNPM|HEK293T	45
chr1	173864204	173865204	+	XLOC_042889|k562|ENSG00000234741|EE	chr1	173864655	173864668	BUD13|K562	13
chr1	173864204	173865204	+	XLOC_042889|k562|ENSG00000234741|EE	chr1	173864585	173864628	TAF15|HepG2	43
chr1	173864204	173865204	+	XLOC_042889|k562|ENSG00000234741|EE	chr1	173864534	173864544	KHDRBS1|K562	10
chr1	173864204	173865204	+	XLOC_042889|k562|ENSG00000234741|EE	chr1	173864371	173864428	U2AF1|HepG2	57
chr1	173864204	173865204	+	XLOC_042889|k562|ENSG00000234741|EE	chr1	173864851	173864905	GPKOW|K562	54
chr1	173864204	173865204	+	XLOC_042889|k562|ENSG00000234741|EE	chr1	173864487	173864522	IGF2BP2|HEK293	35
chr1	173864204	173865204	+	XLOC_042889|k562|ENSG00000234741|EE	chr1	173864671	173864708	PPIG|HepG2	37
chr1	173864204	173865204	+	XLOC_042889|k562|ENSG00000234741|EE	chr1	173864403	173864413	PTBP1|HepG2	10
chr1	173864204	173865204	+	XLOC_042889|k562|ENSG00000234741|EE	chr1	173864301	173864304	YBX3|K562	3
chr1	173864204	173865204	+	XLOC_042889|k562|ENSG00000234741|EE	chr1	173864831	173864874	SF3B4|HepG2	43
chr1	173864204	173865204	+	XLOC_042889|k562|ENSG00000234741|EE	chr1	173864158	173864205	UCHL5|HepG2	1
chr1	173864204	173865204	+	XLOC_042889|k562|ENSG00000234741|EE	chr1	173864831	173864851	GPKOW|K562	20
chr1	173864204	173865204	+	XLOC_042889|k562|ENSG00000234741|EE	chr1	173864150	173864219	HLTF|K562	15
chr1	173864204	173865204	+	XLOC_042889|k562|ENSG00000234741|EE	chr1	173864402	173864441	METAP2|K562	39
chr1	173864204	173865204	+	XLOC_042889|k562|ENSG00000234741|EE	chr1	173864162	173864208	DGCR8|HepG2	4
chr1	173864204	173865204	+	XLOC_042889|k562|ENSG00000234741|EE	chr1	173864377	173864414	LARP4|K562	37
chr1	173864204	173865204	+	XLOC_042889|k562|ENSG00000234741|EE	chr1	173864822	173864851	ZRANB2|K562	29
chr1	173864204	173865204	+	XLOC_042889|k562|ENSG00000234741|EE	chr1	173865153	173865189	GPKOW|K562	36
chr1	173864204	173865204	+	XLOC_042889|k562|ENSG00000234741|EE	chr1	173864680	173864704	UPF1|K562	24
chr1	173864204	173865204	+	XLOC_042889|k562|ENSG00000234741|EE	chr1	173865161	173865186	NOLC1|K562	25
chr1	173864204	173865204	+	XLOC_042889|k562|ENSG00000234741|EE	chr1	173864679	173864698	KHDRBS1|K562	19
chr1	173864204	173865204	+	XLOC_042889|k562|ENSG00000234741|EE	chr1	173864835	173864898	NKRF|HepG2	63
chr1	173864204	173865204	+	XLOC_042889|k562|ENSG00000234741|EE	chr1	173864378	173864414	TROVE2|K562	36
chr1	173864204	173865204	+	XLOC_042889|k562|ENSG00000234741|EE	chr1	173864414	173864446	SF3B4|K562	32
chr1	173864204	173865204	+	XLOC_042889|k562|ENSG00000234741|EE	chr1	173865150	173865200	RBM22|K562	50
chr1	173864204	173865204	+	XLOC_042889|k562|ENSG00000234741|EE	chr1	173864677	173864689	UCHL5|K562	12
chr1	173864204	173865204	+	XLOC_042889|k562|ENSG00000234741|EE	chr1	173864367	173864422	HNRNPU|HEK293T	55
chr1	173864204	173865204	+	XLOC_042889|k562|ENSG00000234741|EE	chr1	173864371	173864411	SF3B1|K562	40
chr1	173864204	173865204	+	XLOC_042889|k562|ENSG00000234741|EE	chr1	173864367	173864422	HNRNPA2B1|HEK293T	55
chr1	173864204	173865204	+	XLOC_042889|k562|ENSG00000234741|EE	chr1	173864674	173864693	SUB1|HepG2	19
chr1	173864204	173865204	+	XLOC_042889|k562|ENSG00000234741|EE	chr1	173865157	173865180	SND1|K562	23
chr1	173864204	173865204	+	XLOC_042889|k562|ENSG00000234741|EE	chr1	173864255	173864295	PPIG|HepG2	40
chr1	173864204	173865204	+	XLOC_042889|k562|ENSG00000234741|EE	chr1	173865156	173865183	U2AF2|HepG2	27
chr1	173864204	173865204	+	XLOC_042889|k562|ENSG00000234741|EE	chr1	173864693	173864704	SUB1|HepG2	11
chr1	173864204	173865204	+	XLOC_042889|k562|ENSG00000234741|EE	chr1	173864155	173864212	GPKOW|K562	8
chr1	173864204	173865204	+	XLOC_042889|k562|ENSG00000234741|EE	chr1	173864412	173864447	NKRF|HepG2	35
chr1	173864204	173865204	+	XLOC_042889|k562|ENSG00000234741|EE	chr1	173865166	173865194	NCBP2|K562	28
chr1	173864204	173865204	+	XLOC_042889|k562|ENSG00000234741|EE	chr1	173865151	173865198	RBM22|K562	47
chr1	173864204	173865204	+	XLOC_042889|k562|ENSG00000234741|EE	chr1	173864275	173864298	AARS|K562	23
chr1	173864204	173865204	+	XLOC_042889|k562|ENSG00000234741|EE	chr1	173864837	173864882	CPSF3|HEK293	45
chr1	173864204	173865204	+	XLOC_042889|k562|ENSG00000234741|EE	chr1	173864366	173864375	UCHL5|K562	9
chr1	173864204	173865204	+	XLOC_042889|k562|ENSG00000234741|EE	chr1	173864366	173864377	EXOSC5|K562	11
chr1	173864204	173865204	+	XLOC_042889|k562|ENSG00000234741|EE	chr1	173864845	173864895	SRSF7|HepG2	50
chr1	173864204	173865204	+	XLOC_042889|k562|ENSG00000234741|EE	chr1	173864277	173864280	YBX3|K562	3
chr1	173864204	173865204	+	XLOC_042889|k562|ENSG00000234741|EE	chr1	173864482	173864506	HNRNPA1|K562	24
chr1	173864204	173865204	+	XLOC_042889|k562|ENSG00000234741|EE	chr1	173864444	173864500	BUD13|K562	56
chr1	173864204	173865204	+	XLOC_042889|k562|ENSG00000234741|EE	chr1	173864873	173864891	ZRANB2|K562	18
chr1	173864204	173865204	+	XLOC_042889|k562|ENSG00000234741|EE	chr1	173864897	173864904	TRA2A|K562	7
chr1	173864204	173865204	+	XLOC_042889|k562|ENSG00000234741|EE	chr1	173864150	173864217	SRSF1|K562	13
chr1	173864204	173865204	+	XLOC_042889|k562|ENSG00000234741|EE	chr1	173864855	173864902	FAM120A|HepG2	47
chr1	173864204	173865204	+	XLOC_042889|k562|ENSG00000234741|EE	chr1	173864868	173864915	SF3B1|K562	47
chr1	173864204	173865204	+	XLOC_042889|k562|ENSG00000234741|EE	chr1	173864411	173864418	SMNDC1|K562	7
chr1	173864204	173865204	+	XLOC_042889|k562|ENSG00000234741|EE	chr1	173864160	173864207	DKC1|HepG2	3
chr1	173864204	173865204	+	XLOC_042889|k562|ENSG00000234741|EE	chr1	173864413	173864438	PTBP1|HepG2	25
chr1	173864204	173865204	+	XLOC_042889|k562|ENSG00000234741|EE	chr1	173864375	173864440	DDX24|K562	65
chr1	173864204	173865204	+	XLOC_042889|k562|ENSG00000234741|EE	chr1	173864855	173864898	XRN2|HepG2	43
chr1	173864204	173865204	+	XLOC_042889|k562|ENSG00000234741|EE	chr1	173865182	173865197	RBFOX2|K562	15
chr1	173864204	173865204	+	XLOC_042889|k562|ENSG00000234741|EE	chr1	173864366	173864388	SF3A3|HepG2	22
chr1	173864204	173865204	+	XLOC_042889|k562|ENSG00000234741|EE	chr1	173864484	173864500	HNRNPUL1|HepG2	16
chr1	173864204	173865204	+	XLOC_042889|k562|ENSG00000234741|EE	chr1	173865154	173865162	FASTKD2|HepG2	8
chr1	173864204	173865204	+	XLOC_042889|k562|ENSG00000234741|EE	chr1	173864369	173864431	SFPQ|HepG2	62
chr1	173864204	173865204	+	XLOC_042889|k562|ENSG00000234741|EE	chr1	173864400	173864413	XRCC6|K562	13
chr1	173864204	173865204	+	XLOC_042889|k562|ENSG00000234741|EE	chr1	173864414	173864436	EXOSC5|K562	22
chr1	173864204	173865204	+	XLOC_042889|k562|ENSG00000234741|EE	chr1	173864428	173864467	TAF15|HepG2	39
chr1	173864204	173865204	+	XLOC_042889|k562|ENSG00000234741|EE	chr1	173864831	173864856	KHDRBS1|K562	25
chr1	173864204	173865204	+	XLOC_042889|k562|ENSG00000234741|EE	chr1	173865168	173865193	LARP4|K562	25
chr1	173864204	173865204	+	XLOC_042889|k562|ENSG00000234741|EE	chr1	173864163	173864216	NCBP2|K562	12
chr1	173864204	173865204	+	XLOC_042889|k562|ENSG00000234741|EE	chr1	173864673	173864695	PPIG|HepG2	22
chr1	173864204	173865204	+	XLOC_042889|k562|ENSG00000234741|EE	chr1	173864675	173864714	RBM15|K562	39
chr1	173864204	173865204	+	XLOC_042889|k562|ENSG00000234741|EE	chr1	173864365	173864385	U2AF2|K562	20
chr1	173864204	173865204	+	XLOC_042889|k562|ENSG00000234741|EE	chr1	173864677	173864703	PPIL4|K562	26
chr1	173864204	173865204	+	XLOC_042889|k562|ENSG00000234741|EE	chr1	173864690	173864700	METAP2|K562	10
chr1	173864204	173865204	+	XLOC_042889|k562|ENSG00000234741|EE	chr1	173864529	173864553	KHSRP|K562	24
chr1	173864204	173865204	+	XLOC_042889|k562|ENSG00000234741|EE	chr1	173864414	173864434	TROVE2|K562	20
chr1	173864204	173865204	+	XLOC_042889|k562|ENSG00000234741|EE	chr1	173864292	173864311	U2AF1|K562	19
chr1	173864204	173865204	+	XLOC_042889|k562|ENSG00000234741|EE	chr1	173864363	173864386	U2AF1|HepG2	23
chr1	173864204	173865204	+	XLOC_042889|k562|ENSG00000234741|EE	chr1	173864366	173864377	HNRNPUL1|K562	11
chr1	173864204	173865204	+	XLOC_042889|k562|ENSG00000234741|EE	chr1	173864493	173864512	SF3B1|K562	19
chr1	173864204	173865204	+	XLOC_042889|k562|ENSG00000234741|EE	chr1	173864370	173864431	AUH|HepG2	61
chr1	173864204	173865204	+	XLOC_042889|k562|ENSG00000234741|EE	chr1	173864377	173864413	LARP7|HepG2	36
chr1	173864204	173865204	+	XLOC_042889|k562|ENSG00000234741|EE	chr1	173864494	173864504	LIN28B|K562	10
chr1	173864204	173865204	+	XLOC_042889|k562|ENSG00000234741|EE	chr1	173864367	173864405	SMNDC1|K562	38
chr1	173864204	173865204	+	XLOC_042889|k562|ENSG00000234741|EE	chr1	173864831	173864857	LIN28B|HepG2	26
chr1	173864204	173865204	+	XLOC_042889|k562|ENSG00000234741|EE	chr1	173864367	173864440	FTO|K562	73
chr1	173864204	173865204	+	XLOC_042889|k562|ENSG00000234741|EE	chr1	173864197	173864216	PTBP1|K562	12
chr1	173864204	173865204	+	XLOC_042889|k562|ENSG00000234741|EE	chr1	173864371	173864435	GTF2F1|K562	64
chr1	173864204	173865204	+	XLOC_042889|k562|ENSG00000234741|EE	chr1	173864855	173864898	HNRNPK|K562	43
chr1	173864204	173865204	+	XLOC_042889|k562|ENSG00000234741|EE	chr1	173865147	173865197	RPS5|HepG2	50
chr1	173864204	173865204	+	XLOC_042889|k562|ENSG00000234741|EE	chr1	173864155	173864211	DDX3X|K562	7
chr1	173864204	173865204	+	XLOC_042889|k562|ENSG00000234741|EE	chr1	173864837	173864851	TAF15|HepG2	14
chr1	173864204	173865204	+	XLOC_042889|k562|ENSG00000234741|EE	chr1	173864261	173864267	ILF3|K562	6
chr1	173864204	173865204	+	XLOC_042889|k562|ENSG00000234741|EE	chr1	173864841	173864898	GRWD1|HepG2	57
chr1	173864204	173865204	+	XLOC_042889|k562|ENSG00000234741|EE	chr1	173864280	173864301	YBX3|K562	21
chr1	173864204	173865204	+	XLOC_042889|k562|ENSG00000234741|EE	chr1	173864853	173864896	EXOSC5|K562	43
chr1	173864204	173865204	+	XLOC_042889|k562|ENSG00000234741|EE	chr1	173864842	173864904	NKRF|HepG2	62
chr1	173864204	173865204	+	XLOC_042889|k562|ENSG00000234741|EE	chr1	173864591	173864656	TIA1|HepG2	65
chr1	173864204	173865204	+	XLOC_042889|k562|ENSG00000234741|EE	chr1	173864702	173864742	HNRNPC|HeLa	40
chr1	173864204	173865204	+	XLOC_042889|k562|ENSG00000234741|EE	chr1	173864820	173864859	LIN28B|K562	39
chr1	173864204	173865204	+	XLOC_042889|k562|ENSG00000234741|EE	chr1	173864850	173864904	RBFOX2|K562	54
chr1	173864204	173865204	+	XLOC_042889|k562|ENSG00000234741|EE	chr1	173864368	173864448	EIF3H|HepG2	80
chr1	173864204	173865204	+	XLOC_042889|k562|ENSG00000234741|EE	chr1	173865157	173865196	DGCR8|K562	39
chr1	173864204	173865204	+	XLOC_042889|k562|ENSG00000234741|EE	chr1	173864836	173864891	SRSF7|HepG2	55
chr1	173864204	173865204	+	XLOC_042889|k562|ENSG00000234741|EE	chr1	173865165	173865188	GTF2F1|HepG2	23
chr1	173864204	173865204	+	XLOC_042889|k562|ENSG00000234741|EE	chr1	173864859	173864894	TAF15|HepG2	35
chr1	173864204	173865204	+	XLOC_042889|k562|ENSG00000234741|EE	chr1	173864852	173864870	RBM5|HepG2	18
chr1	173864204	173865204	+	XLOC_042889|k562|ENSG00000234741|EE	chr1	173864833	173864905	AUH|HepG2	72
chr1	173864204	173865204	+	XLOC_042889|k562|ENSG00000234741|EE	chr1	173864442	173864446	NOLC1|HepG2	4
chr1	173864204	173865204	+	XLOC_042889|k562|ENSG00000234741|EE	chr1	173864368	173864401	FXR1|K562	33
chr1	173864204	173865204	+	XLOC_042889|k562|ENSG00000234741|EE	chr1	173865175	173865192	SFPQ|HepG2	17
chr1	173864204	173865204	+	XLOC_042889|k562|ENSG00000234741|EE	chr1	173865158	173865192	TNRC6A|K562	34
chr1	173864204	173865204	+	XLOC_042889|k562|ENSG00000234741|EE	chr1	173864470	173864513	XRN2|K562	43
chr1	173864204	173865204	+	XLOC_042889|k562|ENSG00000234741|EE	chr1	173864367	173864376	SRSF9|HepG2	9
chr1	173864204	173865204	+	XLOC_042889|k562|ENSG00000234741|EE	chr1	173865161	173865197	NCBP2|K562	36
chr1	173864204	173865204	+	XLOC_042889|k562|ENSG00000234741|EE	chr1	173864822	173864835	KHSRP|K562	13
chr1	173864204	173865204	+	XLOC_042889|k562|ENSG00000234741|EE	chr1	173864528	173864562	CSTF2|HeLa	34
chr1	173864204	173865204	+	XLOC_042889|k562|ENSG00000234741|EE	chr1	173864367	173864413	GPKOW|K562	46
chr1	173864204	173865204	+	XLOC_042889|k562|ENSG00000234741|EE	chr1	173864831	173864876	SF3B4|HepG2	45
chr1	173864204	173865204	+	XLOC_042889|k562|ENSG00000234741|EE	chr1	173864367	173864376	FTO|K562	9
chr1	173864204	173865204	+	XLOC_042889|k562|ENSG00000234741|EE	chr1	173865154	173865187	UCHL5|K562	33
chr1	173864204	173865204	+	XLOC_042889|k562|ENSG00000234741|EE	chr1	173864580	173864613	KHSRP|K562	33
chr1	173864204	173865204	+	XLOC_042889|k562|ENSG00000234741|EE	chr1	173864481	173864509	U2AF1|HepG2	28
chr1	173864204	173865204	+	XLOC_042889|k562|ENSG00000234741|EE	chr1	173864837	173864882	ELAVL1|HEK293	45
chr1	173864204	173865204	+	XLOC_042889|k562|ENSG00000234741|EE	chr1	173864158	173864216	DDX59|HepG2	12
chr1	173864204	173865204	+	XLOC_042889|k562|ENSG00000234741|EE	chr1	173864467	173864519	RPS5|HepG2	52
chr1	173864204	173865204	+	XLOC_042889|k562|ENSG00000234741|EE	chr1	173864154	173864214	EXOSC5|K562	10
chr1	173864204	173865204	+	XLOC_042889|k562|ENSG00000234741|EE	chr1	173864773	173864806	DDX42|K562	33
chr1	173864204	173865204	+	XLOC_042889|k562|ENSG00000234741|EE	chr1	173864855	173864903	TNRC6A|K562	48
chr1	173864204	173865204	+	XLOC_042889|k562|ENSG00000234741|EE	chr1	173864480	173864514	EIF3D|HepG2	34
chr1	173864204	173865204	+	XLOC_042889|k562|ENSG00000234741|EE	chr1	173865174	173865180	ILF3|K562	6
chr1	173864204	173865204	+	XLOC_042889|k562|ENSG00000234741|EE	chr1	173864658	173864731	EFTUD2|K562	73
chr1	173864204	173865204	+	XLOC_042889|k562|ENSG00000234741|EE	chr1	173864859	173864901	SLBP|K562	42
chr1	173864204	173865204	+	XLOC_042889|k562|ENSG00000234741|EE	chr1	173864678	173864709	CPSF6|K562	31
chr1	173864204	173865204	+	XLOC_042889|k562|ENSG00000234741|EE	chr1	173864367	173864437	SFPQ|HepG2	70
chr1	173864204	173865204	+	XLOC_042889|k562|ENSG00000234741|EE	chr1	173864173	173864210	TROVE2|HepG2	6
chr1	173864204	173865204	+	XLOC_042889|k562|ENSG00000234741|EE	chr1	173864857	173864904	HLTF|K562	47
chr1	173864204	173865204	+	XLOC_042889|k562|ENSG00000234741|EE	chr1	173864165	173864206	SFPQ|HepG2	2
chr1	173864204	173865204	+	XLOC_042889|k562|ENSG00000234741|EE	chr1	173864150	173864215	NPM1|K562	11
chr1	173864204	173865204	+	XLOC_042889|k562|ENSG00000234741|EE	chr1	173864256	173864293	LARP4|HepG2	37
chr1	173864204	173865204	+	XLOC_042889|k562|ENSG00000234741|EE	chr1	173864405	173864417	DKC1|HepG2	12
chr1	173864204	173865204	+	XLOC_042889|k562|ENSG00000234741|EE	chr1	173864832	173864858	PUM2|K562	26
chr1	173864204	173865204	+	XLOC_042889|k562|ENSG00000234741|EE	chr1	173864353	173864385	HNRNPL|HepG2	32
chr1	173864204	173865204	+	XLOC_042889|k562|ENSG00000234741|EE	chr1	173864367	173864444	AGGF1|HepG2	77
chr1	173864204	173865204	+	XLOC_042889|k562|ENSG00000234741|EE	chr1	173865158	173865197	HNRNPL|K562	39
chr1	173864204	173865204	+	XLOC_042889|k562|ENSG00000234741|EE	chr1	173864831	173864861	GNL3|K562	30
chr1	173864204	173865204	+	XLOC_042889|k562|ENSG00000234741|EE	chr1	173864369	173864439	NOL12|HepG2	70
chr1	173864204	173865204	+	XLOC_042889|k562|ENSG00000234741|EE	chr1	173864164	173864207	SF3A3|HepG2	3
chr1	173864204	173865204	+	XLOC_042889|k562|ENSG00000234741|EE	chr1	173864838	173864896	DDX59|HepG2	58
chr1	173864204	173865204	+	XLOC_042889|k562|ENSG00000234741|EE	chr1	173864858	173864906	BUD13|K562	48
chr1	173864204	173865204	+	XLOC_042889|k562|ENSG00000234741|EE	chr1	173865159	173865196	PRPF8|HepG2	37
chr1	173864204	173865204	+	XLOC_042889|k562|ENSG00000234741|EE	chr1	173864377	173864442	RPS3|HepG2	65
chr1	173864204	173865204	+	XLOC_042889|k562|ENSG00000234741|EE	chr1	173864388	173864413	LIN28B|K562	25
chr1	173864204	173865204	+	XLOC_042889|k562|ENSG00000234741|EE	chr1	173864376	173864432	FASTKD2|HepG2	56
chr1	173864204	173865204	+	XLOC_042889|k562|ENSG00000234741|EE	chr1	173864257	173864305	DDX55|HepG2	48
chr1	173864204	173865204	+	XLOC_042889|k562|ENSG00000234741|EE	chr1	173864165	173864206	EWSR1|K562	2
chr1	173864204	173865204	+	XLOC_042889|k562|ENSG00000234741|EE	chr1	173864483	173864507	DDX55|K562	24
chr1	173864204	173865204	+	XLOC_042889|k562|ENSG00000234741|EE	chr1	173865155	173865196	PPIL4|K562	41
chr1	173864204	173865204	+	XLOC_042889|k562|ENSG00000234741|EE	chr1	173864256	173864282	IGF2BP1|K562	26
chr1	173864204	173865204	+	XLOC_042889|k562|ENSG00000234741|EE	chr1	173864831	173864894	RBM22|K562	63
chr1	173864204	173865204	+	XLOC_042889|k562|ENSG00000234741|EE	chr1	173864340	173864371	SAFB2|K562	31
chr1	173864204	173865204	+	XLOC_042889|k562|ENSG00000234741|EE	chr1	173865165	173865194	RBM5|HepG2	29
chr1	173864204	173865204	+	XLOC_042889|k562|ENSG00000234741|EE	chr1	173864378	173864414	NCBP2|HepG2	36
chr1	173864204	173865204	+	XLOC_042889|k562|ENSG00000234741|EE	chr1	173864639	173864744	EFTUD2|HepG2	105
chr1	173864204	173865204	+	XLOC_042889|k562|ENSG00000234741|EE	chr1	173865141	173865170	SLTM|K562	29
chr1	173864204	173865204	+	XLOC_042889|k562|ENSG00000234741|EE	chr1	173864442	173864446	PTBP1|K562	4
chr1	173864204	173865204	+	XLOC_042889|k562|ENSG00000234741|EE	chr1	173864153	173864208	ILF3|K562	4
chr1	173864204	173865204	+	XLOC_042889|k562|ENSG00000234741|EE	chr1	173864158	173864215	U2AF1|HepG2	11
chr1	173864204	173865204	+	XLOC_042889|k562|ENSG00000234741|EE	chr1	173864835	173864884	CSTF2|HepG2	49
chr1	173864204	173865204	+	XLOC_042889|k562|ENSG00000234741|EE	chr1	173864151	173864214	DDX24|K562	10
chr1	173864204	173865204	+	XLOC_042889|k562|ENSG00000234741|EE	chr1	173864155	173864209	HNRNPK|K562	5
chr1	173864204	173865204	+	XLOC_042889|k562|ENSG00000234741|EE	chr1	173864367	173864444	FKBP4|HepG2	77
chr1	173864204	173865204	+	XLOC_042889|k562|ENSG00000234741|EE	chr1	173865168	173865175	DDX55|K562	7
chr1	173864204	173865204	+	XLOC_042889|k562|ENSG00000234741|EE	chr1	173864399	173864445	DDX24|K562	46
chr1	173864204	173865204	+	XLOC_042889|k562|ENSG00000234741|EE	chr1	173864752	173864762	KHSRP|K562	10
chr1	173864204	173865204	+	XLOC_042889|k562|ENSG00000234741|EE	chr1	173864413	173864451	XRCC6|K562	38
chr1	173864204	173865204	+	XLOC_042889|k562|ENSG00000234741|EE	chr1	173865161	173865182	LSM11|K562	21
chr1	173864204	173865204	+	XLOC_042889|k562|ENSG00000234741|EE	chr1	173864828	173864859	DGCR8|HepG2	31
chr1	173864204	173865204	+	XLOC_042889|k562|ENSG00000234741|EE	chr1	173864403	173864414	HNRNPUL1|K562	11
chr1	173864204	173865204	+	XLOC_042889|k562|ENSG00000234741|EE	chr1	173864369	173864400	U2AF2|K562	31
chr1	173864204	173865204	+	XLOC_042889|k562|ENSG00000234741|EE	chr1	173865129	173865163	HNRNPC|HepG2	34
chr1	173864204	173865204	+	XLOC_042889|k562|ENSG00000234741|EE	chr1	173865159	173865196	DGCR8|HepG2	37
chr1	173864204	173865204	+	XLOC_042889|k562|ENSG00000234741|EE	chr1	173864839	173864895	TAF15|K562	56
chr1	173864204	173865204	+	XLOC_042889|k562|ENSG00000234741|EE	chr1	173864377	173864404	LSM11|K562	27
chr1	173864204	173865204	+	XLOC_042889|k562|ENSG00000234741|EE	chr1	173864877	173864903	TROVE2|K562	26
chr1	173864204	173865204	+	XLOC_042889|k562|ENSG00000234741|EE	chr1	173864367	173864398	NOLC1|HepG2	31
chr1	173864204	173865204	+	XLOC_042889|k562|ENSG00000234741|EE	chr1	173864699	173864716	U2AF2|HepG2	17
chr1	173864204	173865204	+	XLOC_042889|k562|ENSG00000234741|EE	chr1	173864265	173864318	U2AF2|K562	53
chr1	173864204	173865204	+	XLOC_042889|k562|ENSG00000234741|EE	chr1	173864957	173865022	HNRNPC|HeLa	65
chr1	173864204	173865204	+	XLOC_042889|k562|ENSG00000234741|EE	chr1	173864419	173864445	SMNDC1|K562	26
chr1	173864204	173865204	+	XLOC_042889|k562|ENSG00000234741|EE	chr1	173864160	173864216	AARS|K562	12
chr1	173864204	173865204	+	XLOC_042889|k562|ENSG00000234741|EE	chr1	173864369	173864446	RPS5|HepG2	77
chr1	173864204	173865204	+	XLOC_042889|k562|ENSG00000234741|EE	chr1	173864586	173864647	TIA1|K562	61
chr1	173864204	173865204	+	XLOC_042889|k562|ENSG00000234741|EE	chr1	173864672	173864727	BUD13|K562	55
chr1	173864204	173865204	+	XLOC_042889|k562|ENSG00000234741|EE	chr1	173864855	173864900	FASTKD2|K562	45
chr1	173864204	173865204	+	XLOC_042889|k562|ENSG00000234741|EE	chr1	173864372	173864435	UCHL5|HepG2	63
chr1	173864204	173865204	+	XLOC_042889|k562|ENSG00000234741|EE	chr1	173864860	173864883	NCBP2|HepG2	23
chr1	173864204	173865204	+	XLOC_042889|k562|ENSG00000234741|EE	chr1	173864831	173864858	TROVE2|K562	27
chr1	173864204	173865204	+	XLOC_042889|k562|ENSG00000234741|EE	chr1	173865151	173865181	DDX55|HepG2	30
chr1	173864204	173865204	+	XLOC_042889|k562|ENSG00000234741|EE	chr1	173865163	173865186	HNRNPC|HepG2	23
chr1	173864204	173865204	+	XLOC_042889|k562|ENSG00000234741|EE	chr1	173864840	173864901	METAP2|K562	61
chr1	173864204	173865204	+	XLOC_042889|k562|ENSG00000234741|EE	chr1	173864256	173864288	PUS1|K562	32
chr1	173864204	173865204	+	XLOC_042889|k562|ENSG00000234741|EE	chr1	173864285	173864339	SF3B1|K562	54
chr1	173864204	173865204	+	XLOC_042889|k562|ENSG00000234741|EE	chr1	173865160	173865182	FXR1|K562	22
chr1	173864204	173865204	+	XLOC_042889|k562|ENSG00000234741|EE	chr1	173865153	173865195	HNRNPU|K562	42
chr1	173864204	173865204	+	XLOC_042889|k562|ENSG00000234741|EE	chr1	173864486	173864506	PUS1|K562	20
chr1	173864204	173865204	+	XLOC_042889|k562|ENSG00000234741|EE	chr1	173864487	173864522	FUS|HEK293	35
chr1	173864204	173865204	+	XLOC_042889|k562|ENSG00000234741|EE	chr1	173864372	173864409	PPIG|HepG2	37
chr1	173864204	173865204	+	XLOC_042889|k562|ENSG00000234741|EE	chr1	173864387	173864444	SERBP1|K562	57
chr1	173864204	173865204	+	XLOC_042889|k562|ENSG00000234741|EE	chr1	173864627	173864633	KHDRBS1|K562	6
chr1	173864204	173865204	+	XLOC_042889|k562|ENSG00000234741|EE	chr1	173864676	173864698	IGF2BP1|K562	22
chr1	173864204	173865204	+	XLOC_042889|k562|ENSG00000234741|EE	chr1	173864154	173864214	DHX30|HepG2	10
chr1	173864204	173865204	+	XLOC_042889|k562|ENSG00000234741|EE	chr1	173864158	173864213	XRN2|HepG2	9
chr1	173864204	173865204	+	XLOC_042889|k562|ENSG00000234741|EE	chr1	173864454	173864472	TIA1|HepG2	18
chr1	173864204	173865204	+	XLOC_042889|k562|ENSG00000234741|EE	chr1	173864832	173864858	TROVE2|K562	26
chr1	173864204	173865204	+	XLOC_042889|k562|ENSG00000234741|EE	chr1	173865162	173865194	PUM2|K562	32
chr1	173864204	173865204	+	XLOC_042889|k562|ENSG00000234741|EE	chr1	173864856	173864904	SF3B4|K562	48
chr1	173864204	173865204	+	XLOC_042889|k562|ENSG00000234741|EE	chr1	173864403	173864413	UCHL5|K562	10
chr1	173864204	173865204	+	XLOC_042889|k562|ENSG00000234741|EE	chr1	173865167	173865194	SBDS|K562	27
chr1	173864204	173865204	+	XLOC_042889|k562|ENSG00000234741|EE	chr1	173864840	173864897	SRSF1|HepG2	57
chr1	173864204	173865204	+	XLOC_042889|k562|ENSG00000234741|EE	chr1	173865145	173865182	TIA1|HeLa	37
chr1	173864204	173865204	+	XLOC_042889|k562|ENSG00000234741|EE	chr1	173864370	173864434	CDC40|HepG2	64
chr1	173864204	173865204	+	XLOC_042889|k562|ENSG00000234741|EE	chr1	173864147	173864222	RBM27|K562	18
chr1	173864204	173865204	+	XLOC_042889|k562|ENSG00000234741|EE	chr1	173864833	173864835	SF3B1|K562	2
chr1	173864204	173865204	+	XLOC_042889|k562|ENSG00000234741|EE	chr1	173864607	173864652	EFTUD2|K562	45
chr1	173864204	173865204	+	XLOC_042889|k562|ENSG00000234741|EE	chr1	173864621	173864631	BUD13|K562	10
chr1	173864204	173865204	+	XLOC_042889|k562|ENSG00000234741|EE	chr1	173864837	173864882	FIP1L1|HEK293	45
chr1	173864204	173865204	+	XLOC_042889|k562|ENSG00000234741|EE	chr1	173864258	173864264	TIA1|K562	6
chr1	173864204	173865204	+	XLOC_042889|k562|ENSG00000234741|EE	chr1	173864848	173864876	DHX30|K562	28
chr1	173864204	173865204	+	XLOC_042889|k562|ENSG00000234741|EE	chr1	173864256	173864265	BUD13|K562	9
chr1	173864204	173865204	+	XLOC_042889|k562|ENSG00000234741|EE	chr1	173865140	173865183	IGF2BP3|HepG2	43
chr1	173864204	173865204	+	XLOC_042889|k562|ENSG00000234741|EE	chr1	173864375	173864397	SND1|K562	22
chr1	173864204	173865204	+	XLOC_042889|k562|ENSG00000234741|EE	chr1	173864693	173864719	HNRNPL|HepG2	26
chr1	173864204	173865204	+	XLOC_042889|k562|ENSG00000234741|EE	chr1	173865153	173865159	PRPF8|HepG2	6
chr1	173864204	173865204	+	XLOC_042889|k562|ENSG00000234741|EE	chr1	173865153	173865196	XPO5|HepG2	43
chr1	173864204	173865204	+	XLOC_042889|k562|ENSG00000234741|EE	chr1	173864151	173864208	QKI|K562	4
chr1	173864204	173865204	+	XLOC_042889|k562|ENSG00000234741|EE	chr1	173864853	173864905	RPS3|K562	52
chr1	173864204	173865204	+	XLOC_042889|k562|ENSG00000234741|EE	chr1	173864482	173864506	DDX6|K562	24
chr1	173864204	173865204	+	XLOC_042889|k562|ENSG00000234741|EE	chr1	173864302	173864333	SF3A3|HepG2	31
chr1	173864204	173865204	+	XLOC_042889|k562|ENSG00000234741|EE	chr1	173864853	173864891	DHX30|HepG2	38
chr1	173864204	173865204	+	XLOC_042889|k562|ENSG00000234741|EE	chr1	173864831	173864899	NPM1|K562	68
chr1	173864204	173865204	+	XLOC_042889|k562|ENSG00000234741|EE	chr1	173864500	173864520	BUD13|K562	20
chr1	173864204	173865204	+	XLOC_042889|k562|ENSG00000234741|EE	chr1	173865169	173865189	PUM2|K562	20
chr1	173864204	173865204	+	XLOC_042889|k562|ENSG00000234741|EE	chr1	173864509	173864522	BUD13|K562	13
chr1	173864204	173865204	+	XLOC_042889|k562|ENSG00000234741|EE	chr1	173864528	173864562	CPSF7|HEK293	34
chr1	173864204	173865204	+	XLOC_042889|k562|ENSG00000234741|EE	chr1	173864677	173864704	ZNF622|K562	27
chr1	173864204	173865204	+	XLOC_042889|k562|ENSG00000234741|EE	chr1	173864259	173864262	PRPF8|K562	3
chr1	173864204	173865204	+	XLOC_042889|k562|ENSG00000234741|EE	chr1	173864833	173864904	NCBP2|K562	71
chr1	173864204	173865204	+	XLOC_042889|k562|ENSG00000234741|EE	chr1	173864366	173864377	LSM11|K562	11
chr1	173864204	173865204	+	XLOC_042889|k562|ENSG00000234741|EE	chr1	173864830	173864902	DDX59|HepG2	72
chr1	173864204	173865204	+	XLOC_042889|k562|ENSG00000234741|EE	chr1	173864582	173864602	MOV10|HEK293	20
chr1	173864204	173865204	+	XLOC_042889|k562|ENSG00000234741|EE	chr1	173864408	173864446	NOLC1|K562	38
chr1	173864204	173865204	+	XLOC_042889|k562|ENSG00000234741|EE	chr1	173864260	173864276	DDX24|K562	16
chr1	173864204	173865204	+	XLOC_042889|k562|ENSG00000234741|EE	chr1	173865173	173865197	POLR2G|HepG2	24
chr1	173864204	173865204	+	XLOC_042889|k562|ENSG00000234741|EE	chr1	173865167	173865176	DHX30|HepG2	9
chr1	173864204	173865204	+	XLOC_042889|k562|ENSG00000234741|EE	chr1	173864447	173864448	PTBP1|K562	1
chr1	173864204	173865204	+	XLOC_042889|k562|ENSG00000234741|EE	chr1	173864261	173864281	UCHL5|HepG2	20
chr1	173864204	173865204	+	XLOC_042889|k562|ENSG00000234741|EE	chr1	173864150	173864216	EIF3H|HepG2	12
chr1	173864204	173865204	+	XLOC_042889|k562|ENSG00000234741|EE	chr1	173864684	173864703	DDX24|K562	19
chr1	173864204	173865204	+	XLOC_042889|k562|ENSG00000234741|EE	chr1	173865161	173865187	GPKOW|K562	26
chr1	173864204	173865204	+	XLOC_042889|k562|ENSG00000234741|EE	chr1	173864257	173864263	HNRNPA1|K562	6
chr1	173864204	173865204	+	XLOC_042889|k562|ENSG00000234741|EE	chr1	173864434	173864443	SMNDC1|HepG2	9
chr1	173864204	173865204	+	XLOC_042889|k562|ENSG00000234741|EE	chr1	173864684	173864739	CDC40|HepG2	55
chr1	173864204	173865204	+	XLOC_042889|k562|ENSG00000234741|EE	chr1	173864367	173864413	U2AF1|K562	46
chr1	173864204	173865204	+	XLOC_042889|k562|ENSG00000234741|EE	chr1	173864377	173864422	DHX30|K562	45
chr1	173864204	173865204	+	XLOC_042889|k562|ENSG00000234741|EE	chr1	173864832	173864856	TRA2A|K562	24
chr1	173864204	173865204	+	XLOC_042889|k562|ENSG00000234741|EE	chr1	173864837	173864882	HNRNPA1|HEK293T	45
chr1	173864204	173865204	+	XLOC_042889|k562|ENSG00000234741|EE	chr1	173864151	173864218	SRSF1|HepG2	14
chr1	173864204	173865204	+	XLOC_042889|k562|ENSG00000234741|EE	chr1	173864849	173864896	TNRC6A|K562	47
chr1	173864204	173865204	+	XLOC_042889|k562|ENSG00000234741|EE	chr1	173864674	173864678	DDX6|K562	4
chr1	173864204	173865204	+	XLOC_042889|k562|ENSG00000234741|EE	chr1	173864387	173864437	LSM11|HepG2	50
chr1	173864204	173865204	+	XLOC_042889|k562|ENSG00000234741|EE	chr1	173865170	173865193	SMNDC1|HepG2	23
chr1	173864204	173865204	+	XLOC_042889|k562|ENSG00000234741|EE	chr1	173865154	173865195	XRCC6|K562	41
chr1	173864204	173865204	+	XLOC_042889|k562|ENSG00000234741|EE	chr1	173864386	173864446	FUBP1|K562	60
chr1	173864204	173865204	+	XLOC_042889|k562|ENSG00000234741|EE	chr1	173864366	173864413	GPKOW|K562	47
chr1	173864204	173865204	+	XLOC_042889|k562|ENSG00000234741|EE	chr1	173864368	173864447	TNRC6A|K562	79
chr1	173864204	173865204	+	XLOC_042889|k562|ENSG00000234741|EE	chr1	173864369	173864443	RPS3|HepG2	74
chr1	173864204	173865204	+	XLOC_042889|k562|ENSG00000234741|EE	chr1	173864823	173864906	RBFOX2|K562	83
chr1	173864204	173865204	+	XLOC_042889|k562|ENSG00000234741|EE	chr1	173864366	173864447	NSUN2|K562	81
chr1	173864204	173865204	+	XLOC_042889|k562|ENSG00000234741|EE	chr1	173864367	173864412	RBM22|HepG2	45
chr1	173864204	173865204	+	XLOC_042889|k562|ENSG00000234741|EE	chr1	173865156	173865196	UCHL5|HepG2	40
chr1	173864204	173865204	+	XLOC_042889|k562|ENSG00000234741|EE	chr1	173864258	173864282	RBFOX2|K562	24
chr1	173864204	173865204	+	XLOC_042889|k562|ENSG00000234741|EE	chr1	173864853	173864899	SF3A3|HepG2	46
chr1	173864204	173865204	+	XLOC_042889|k562|ENSG00000234741|EE	chr1	173864388	173864412	SF3A3|HepG2	24
chr1	173864204	173865204	+	XLOC_042889|k562|ENSG00000234741|EE	chr1	173864867	173864871	NOLC1|HepG2	4
chr1	173864204	173865204	+	XLOC_042889|k562|ENSG00000234741|EE	chr1	173864303	173864342	SF3B4|HepG2	39
chr1	173864204	173865204	+	XLOC_042889|k562|ENSG00000234741|EE	chr1	173864862	173864901	RBM15|HepG2	39
chr1	173864204	173865204	+	XLOC_042889|k562|ENSG00000234741|EE	chr1	173864832	173864853	NSUN2|K562	21
chr1	173864204	173865204	+	XLOC_042889|k562|ENSG00000234741|EE	chr1	173864381	173864438	BUD13|HepG2	57
chr1	173864204	173865204	+	XLOC_042889|k562|ENSG00000234741|EE	chr1	173864447	173864516	PRPF8|HepG2	69
chr1	173864204	173865204	+	XLOC_042889|k562|ENSG00000234741|EE	chr1	173864153	173864214	FASTKD2|HepG2	10
chr1	173864204	173865204	+	XLOC_042889|k562|ENSG00000234741|EE	chr1	173864456	173864489	XRN2|HepG2	33
chr1	173864204	173865204	+	XLOC_042889|k562|ENSG00000234741|EE	chr1	173864252	173864279	U2AF2|K562	27
chr1	173864204	173865204	+	XLOC_042889|k562|ENSG00000234741|EE	chr1	173864367	173864422	YTHDF2|HeLa	55
chr1	173864204	173865204	+	XLOC_042889|k562|ENSG00000234741|EE	chr1	173864367	173864429	YWHAG|K562	62
chr1	173864204	173865204	+	XLOC_042889|k562|ENSG00000234741|EE	chr1	173864482	173864508	UCHL5|K562	26
chr1	173864204	173865204	+	XLOC_042889|k562|ENSG00000234741|EE	chr1	173864161	173864207	FUBP3|HepG2	3
chr1	173864204	173865204	+	XLOC_042889|k562|ENSG00000234741|EE	chr1	173864153	173864224	DROSHA|K562	20
chr1	173864204	173865204	+	XLOC_042889|k562|ENSG00000234741|EE	chr1	173864672	173864702	AGO2|HEK293S	30
chr1	173864204	173865204	+	XLOC_042889|k562|ENSG00000234741|EE	chr1	173864872	173864894	HNRNPC|HepG2	22
chr1	173864204	173865204	+	XLOC_042889|k562|ENSG00000234741|EE	chr1	173864367	173864371	TRA2A|K562	4
chr1	173864204	173865204	+	XLOC_042889|k562|ENSG00000234741|EE	chr1	173865162	173865193	AGGF1|HepG2	31
chr1	173864204	173865204	+	XLOC_042889|k562|ENSG00000234741|EE	chr1	173864367	173864422	TNRC6C|HEK293	55
chr1	173864204	173865204	+	XLOC_042889|k562|ENSG00000234741|EE	chr1	173864153	173864214	HNRNPUL1|HepG2	10
chr1	173864204	173865204	+	XLOC_042889|k562|ENSG00000234741|EE	chr1	173864154	173864225	FXR1|K562	21
chr1	173864204	173865204	+	XLOC_042889|k562|ENSG00000234741|EE	chr1	173865145	173865197	RBM22|HepG2	52
chr1	173864204	173865204	+	XLOC_042889|k562|ENSG00000234741|EE	chr1	173864382	173864403	PPIG|HepG2	21
chr1	173864204	173865204	+	XLOC_042889|k562|ENSG00000234741|EE	chr1	173864367	173864437	DDX3X|HepG2	70
chr1	173864204	173865204	+	XLOC_042889|k562|ENSG00000234741|EE	chr1	173864857	173864918	RBM15|HepG2	61
chr1	173864204	173865204	+	XLOC_042889|k562|ENSG00000234741|EE	chr1	173864367	173864453	AKAP8L|K562	86
chr1	173864204	173865204	+	XLOC_042889|k562|ENSG00000234741|EE	chr1	173864849	173864904	RPS3|K562	55
chr1	173864204	173865204	+	XLOC_042889|k562|ENSG00000234741|EE	chr1	173864623	173864654	AGGF1|HepG2	31
chr1	173864204	173865204	+	XLOC_042889|k562|ENSG00000234741|EE	chr1	173864850	173864903	NSUN2|K562	53
chr1	173864204	173865204	+	XLOC_042889|k562|ENSG00000234741|EE	chr1	173864486	173864496	PRPF8|K562	10
chr1	173864204	173865204	+	XLOC_042889|k562|ENSG00000234741|EE	chr1	173864832	173864906	AUH|K562	74
chr1	173864204	173865204	+	XLOC_042889|k562|ENSG00000234741|EE	chr1	173864410	173864432	ZRANB2|K562	22
chr1	173864204	173865204	+	XLOC_042889|k562|ENSG00000234741|EE	chr1	173864415	173864439	TBRG4|K562	24
chr1	173864204	173865204	+	XLOC_042889|k562|ENSG00000234741|EE	chr1	173864290	173864332	TBRG4|HepG2	42
chr1	173864204	173865204	+	XLOC_042889|k562|ENSG00000234741|EE	chr1	173864383	173864420	SMNDC1|HepG2	37
chr1	173864204	173865204	+	XLOC_042889|k562|ENSG00000234741|EE	chr1	173864698	173864704	SUB1|HepG2	6
chr1	173864204	173865204	+	XLOC_042889|k562|ENSG00000234741|EE	chr1	173865159	173865197	AGGF1|HepG2	38
chr1	173864204	173865204	+	XLOC_042889|k562|ENSG00000234741|EE	chr1	173864842	173864908	SBDS|K562	66
chr1	173864204	173865204	+	XLOC_042889|k562|ENSG00000234741|EE	chr1	173864157	173864219	RBM15|K562	15
chr1	173864204	173865204	+	XLOC_042889|k562|ENSG00000234741|EE	chr1	173864829	173864867	FAM120A|K562	38
chr1	173864204	173865204	+	XLOC_042889|k562|ENSG00000234741|EE	chr1	173864367	173864377	FASTKD2|K562	10
chr1	173864204	173865204	+	XLOC_042889|k562|ENSG00000234741|EE	chr1	173864705	173864714	BUD13|K562	9
chr1	173864204	173865204	+	XLOC_042889|k562|ENSG00000234741|EE	chr1	173864483	173864507	SUB1|HepG2	24
chr1	173864204	173865204	+	XLOC_042889|k562|ENSG00000234741|EE	chr1	173864152	173864208	SRSF1|K562	4
chr1	173864204	173865204	+	XLOC_042889|k562|ENSG00000234741|EE	chr1	173865175	173865184	DDX55|K562	9
chr1	173864204	173865204	+	XLOC_042889|k562|ENSG00000234741|EE	chr1	173864398	173864413	XRCC6|K562	15
chr1	173864204	173865204	+	XLOC_042889|k562|ENSG00000234741|EE	chr1	173864872	173864874	DDX6|K562	2
chr1	173864204	173865204	+	XLOC_042889|k562|ENSG00000234741|EE	chr1	173864855	173864893	AGGF1|K562	38
chr1	173864204	173865204	+	XLOC_042889|k562|ENSG00000234741|EE	chr1	173864491	173864499	DDX3X|HepG2	8
chr1	173864204	173865204	+	XLOC_042889|k562|ENSG00000234741|EE	chr1	173864896	173864903	HNRNPUL1|K562	7
chr1	173864204	173865204	+	XLOC_042889|k562|ENSG00000234741|EE	chr1	173865159	173865194	NONO|K562	35
chr1	173864204	173865204	+	XLOC_042889|k562|ENSG00000234741|EE	chr1	173865160	173865194	HNRNPUL1|HepG2	34
chr1	173864204	173865204	+	XLOC_042889|k562|ENSG00000234741|EE	chr1	173864853	173864894	HNRNPUL1|HepG2	41
chr1	173864204	173865204	+	XLOC_042889|k562|ENSG00000234741|EE	chr1	173864487	173864522	NOP58|HEK293	35
chr1	173864204	173865204	+	XLOC_042889|k562|ENSG00000234741|EE	chr1	173864594	173864654	TIA1|HepG2	60
chr1	173864204	173865204	+	XLOC_042889|k562|ENSG00000234741|EE	chr1	173864155	173864211	HNRNPK|HepG2	7
chr1	173864204	173865204	+	XLOC_042889|k562|ENSG00000234741|EE	chr1	173864896	173864904	SMNDC1|HepG2	8
chr1	173864204	173865204	+	XLOC_042889|k562|ENSG00000234741|EE	chr1	173864290	173864309	SUPV3L1|HepG2	19
chr1	173864204	173865204	+	XLOC_042889|k562|ENSG00000234741|EE	chr1	173864150	173864220	SND1|K562	16
chr1	173864204	173865204	+	XLOC_042889|k562|ENSG00000234741|EE	chr1	173864639	173864690	PRPF8|HepG2	51
chr1	173864204	173865204	+	XLOC_042889|k562|ENSG00000234741|EE	chr1	173864416	173864442	NOLC1|HepG2	26
chr1	173864204	173865204	+	XLOC_042889|k562|ENSG00000234741|EE	chr1	173864366	173864435	CSTF2|HepG2	69
chr1	173864204	173865204	+	XLOC_042889|k562|ENSG00000234741|EE	chr1	173864368	173864435	RBM27|K562	67
chr1	173864204	173865204	+	XLOC_042889|k562|ENSG00000234741|EE	chr1	173864154	173864219	HNRNPL|K562	15
chr1	173864204	173865204	+	XLOC_042889|k562|ENSG00000234741|EE	chr1	173864154	173864212	SND1|HepG2	8
chr1	173864204	173865204	+	XLOC_042889|k562|ENSG00000234741|EE	chr1	173864556	173864577	KHSRP|K562	21
chr1	173864204	173865204	+	XLOC_042889|k562|ENSG00000234741|EE	chr1	173864152	173864220	FXR1|K562	16
chr1	173864204	173865204	+	XLOC_042889|k562|ENSG00000234741|EE	chr1	173864867	173864888	FXR2|K562	21
chr1	173864204	173865204	+	XLOC_042889|k562|ENSG00000234741|EE	chr1	173864851	173864856	SMNDC1|K562	5
chr1	173864204	173865204	+	XLOC_042889|k562|ENSG00000234741|EE	chr1	173865185	173865196	LSM11|K562	11
chr1	173864204	173865204	+	XLOC_042889|k562|ENSG00000234741|EE	chr1	173864381	173864400	PTBP1|HepG2	19
chr1	173864204	173865204	+	XLOC_042889|k562|ENSG00000234741|EE	chr1	173864380	173864415	TBRG4|K562	35
chr1	173864204	173865204	+	XLOC_042889|k562|ENSG00000234741|EE	chr1	173864158	173864213	NOL12|HepG2	9
chr1	173864204	173865204	+	XLOC_042889|k562|ENSG00000234741|EE	chr1	173864415	173864434	SMNDC1|HepG2	19
chr1	173864204	173865204	+	XLOC_042889|k562|ENSG00000234741|EE	chr1	173865170	173865192	YWHAG|K562	22
chr1	173864204	173865204	+	XLOC_042889|k562|ENSG00000234741|EE	chr1	173864467	173864512	TAF15|HepG2	45
chr1	173864204	173865204	+	XLOC_042889|k562|ENSG00000234741|EE	chr1	173864689	173864694	HNRNPA1|K562	5
chr1	173864204	173865204	+	XLOC_042889|k562|ENSG00000234741|EE	chr1	173864367	173864436	DHX30|K562	69
chr1	173864204	173865204	+	XLOC_042889|k562|ENSG00000234741|EE	chr1	173864152	173864210	HLTF|K562	6
chr1	173864204	173865204	+	XLOC_042889|k562|ENSG00000234741|EE	chr1	173864669	173864736	EFTUD2|HepG2	67
chr1	173864204	173865204	+	XLOC_042889|k562|ENSG00000234741|EE	chr1	173864375	173864419	TBRG4|HepG2	44
chr1	173864204	173865204	+	XLOC_042889|k562|ENSG00000234741|EE	chr1	173864278	173864307	GEMIN5|K562	29
chr1	173864204	173865204	+	XLOC_042889|k562|ENSG00000234741|EE	chr1	173864365	173864426	SLBP|K562	61
chr1	173864204	173865204	+	XLOC_042889|k562|ENSG00000234741|EE	chr1	173864843	173864905	RPS11|K562	62
chr1	173864204	173865204	+	XLOC_042889|k562|ENSG00000234741|EE	chr1	173864859	173864896	GNL3|K562	37
chr1	173864204	173865204	+	XLOC_042889|k562|ENSG00000234741|EE	chr1	173864860	173864905	MTPAP|K562	45
chr1	173864204	173865204	+	XLOC_042889|k562|ENSG00000234741|EE	chr1	173864832	173864903	XPO5|HepG2	71
chr1	173864204	173865204	+	XLOC_042889|k562|ENSG00000234741|EE	chr1	173864257	173864280	GRWD1|HepG2	23
chr1	173864204	173865204	+	XLOC_042889|k562|ENSG00000234741|EE	chr1	173864367	173864375	XRCC6|HepG2	8
chr1	173864204	173865204	+	XLOC_042889|k562|ENSG00000234741|EE	chr1	173864412	173864437	DDX3X|K562	25
chr1	173864204	173865204	+	XLOC_042889|k562|ENSG00000234741|EE	chr1	173864155	173864209	PTBP1|K562	5
chr1	173864204	173865204	+	XLOC_042889|k562|ENSG00000234741|EE	chr1	173864856	173864901	SF3A3|HepG2	45
chr1	173864204	173865204	+	XLOC_042889|k562|ENSG00000234741|EE	chr1	173864415	173864441	FASTKD2|K562	26
chr1	173864204	173865204	+	XLOC_042889|k562|ENSG00000234741|EE	chr1	173864831	173864875	HNRNPUL1|K562	44
chr1	173864204	173865204	+	XLOC_042889|k562|ENSG00000234741|EE	chr1	173864834	173864856	NOLC1|HepG2	22
chr1	173864204	173865204	+	XLOC_042889|k562|ENSG00000234741|EE	chr1	173864850	173864869	DDX24|K562	19
chr1	173864204	173865204	+	XLOC_042889|k562|ENSG00000234741|EE	chr1	173864443	173864522	EFTUD2|HepG2	79
chr1	173864204	173865204	+	XLOC_042889|k562|ENSG00000234741|EE	chr1	173865176	173865183	EWSR1|K562	7
chr1	173864204	173865204	+	XLOC_042889|k562|ENSG00000234741|EE	chr1	173865135	173865163	PRPF8|K562	28
chr1	173864204	173865204	+	XLOC_042889|k562|ENSG00000234741|EE	chr1	173864867	173864905	SF3B4|K562	38
chr1	173864204	173865204	+	XLOC_042889|k562|ENSG00000234741|EE	chr1	173864366	173864422	TARDBP|K562	56
chr1	173864204	173865204	+	XLOC_042889|k562|ENSG00000234741|EE	chr1	173864837	173864882	ZC3H7B|HEK293	45
chr1	173864204	173865204	+	XLOC_042889|k562|ENSG00000234741|EE	chr1	173864368	173864416	SND1|HepG2	48
chr1	173864204	173865204	+	XLOC_042889|k562|ENSG00000234741|EE	chr1	173864832	173864895	HNRNPK|HepG2	63
chr1	173864204	173865204	+	XLOC_042889|k562|ENSG00000234741|EE	chr1	173865181	173865197	DDX55|HepG2	16
chr1	173864204	173865204	+	XLOC_042889|k562|ENSG00000234741|EE	chr1	173864830	173864904	ILF3|K562	74
chr1	173864204	173865204	+	XLOC_042889|k562|ENSG00000234741|EE	chr1	173864412	173864437	KHSRP|K562	25
chr1	173864204	173865204	+	XLOC_042889|k562|ENSG00000234741|EE	chr1	173864367	173864422	PUM2|K562	55
chr1	173864204	173865204	+	XLOC_042889|k562|ENSG00000234741|EE	chr1	173864866	173864872	NOL12|HepG2	6
chr1	173864204	173865204	+	XLOC_042889|k562|ENSG00000234741|EE	chr1	173864367	173864416	ZRANB2|K562	49
chr1	173864204	173865204	+	XLOC_042889|k562|ENSG00000234741|EE	chr1	173865162	173865184	RBFOX2|K562	22
chr1	173864204	173865204	+	XLOC_042889|k562|ENSG00000234741|EE	chr1	173864682	173864697	U2AF1|HepG2	15
chr1	173864204	173865204	+	XLOC_042889|k562|ENSG00000234741|EE	chr1	173864480	173864514	PPIL4|K562	34
chr1	173864204	173865204	+	XLOC_042889|k562|ENSG00000234741|EE	chr1	173864833	173864889	DGCR8|K562	56
chr1	173864204	173865204	+	XLOC_042889|k562|ENSG00000234741|EE	chr1	173864256	173864286	FAM120A|K562	30
chr1	173864204	173865204	+	XLOC_042889|k562|ENSG00000234741|EE	chr1	173864832	173864902	SMNDC1|HepG2	70
chr1	173864204	173865204	+	XLOC_042889|k562|ENSG00000234741|EE	chr1	173864155	173864216	PPIL4|K562	12
chr1	173864204	173865204	+	XLOC_042889|k562|ENSG00000234741|EE	chr1	173864367	173864376	TRA2A|HepG2	9
chr1	173864204	173865204	+	XLOC_042889|k562|ENSG00000234741|EE	chr1	173864367	173864418	IGF2BP1|HepG2	51
chr1	173864204	173865204	+	XLOC_042889|k562|ENSG00000234741|EE	chr1	173864884	173864923	FUS|K562	39
chr1	173864204	173865204	+	XLOC_042889|k562|ENSG00000234741|EE	chr1	173864872	173864890	SUGP2|HepG2	18
chr1	173864204	173865204	+	XLOC_042889|k562|ENSG00000234741|EE	chr1	173864832	173864902	SND1|HepG2	70
chr1	173864204	173865204	+	XLOC_042889|k562|ENSG00000234741|EE	chr1	173864367	173864392	TRA2A|K562	25
chr1	173864204	173865204	+	XLOC_042889|k562|ENSG00000234741|EE	chr1	173864582	173864602	CSTF2|HeLa	20
chr1	173864204	173865204	+	XLOC_042889|k562|ENSG00000234741|EE	chr1	173864842	173864905	RPS3|HepG2	63
chr1	173864204	173865204	+	XLOC_042889|k562|ENSG00000234741|EE	chr1	173864383	173864450	GEMIN5|K562	67
chr1	173864204	173865204	+	XLOC_042889|k562|ENSG00000234741|EE	chr1	173864412	173864419	DKC1|HepG2	7
chr1	173864204	173865204	+	XLOC_042889|k562|ENSG00000234741|EE	chr1	173864852	173864888	AARS|K562	36
chr1	173864204	173865204	+	XLOC_042889|k562|ENSG00000234741|EE	chr1	173864837	173864882	FUS|NA	45
chr1	173864204	173865204	+	XLOC_042889|k562|ENSG00000234741|EE	chr1	173865159	173865183	ILF3|HepG2	24
chr1	173864204	173865204	+	XLOC_042889|k562|ENSG00000234741|EE	chr1	173864680	173864702	TAF15|K562	22
chr1	173864204	173865204	+	XLOC_042889|k562|ENSG00000234741|EE	chr1	173864368	173864436	DHX30|HepG2	68
chr1	173864204	173865204	+	XLOC_042889|k562|ENSG00000234741|EE	chr1	173864484	173864512	HNRNPL|K562	28
chr1	173864204	173865204	+	XLOC_042889|k562|ENSG00000234741|EE	chr1	173864154	173864217	MTPAP|K562	13
chr1	173864204	173865204	+	XLOC_042889|k562|ENSG00000234741|EE	chr1	173864366	173864439	YWHAG|K562	73
chr1	173864204	173865204	+	XLOC_042889|k562|ENSG00000234741|EE	chr1	173864470	173864512	RBM15|K562	42
chr1	173864204	173865204	+	XLOC_042889|k562|ENSG00000234741|EE	chr1	173864366	173864440	TRA2A|HepG2	74
chr1	173864204	173865204	+	XLOC_042889|k562|ENSG00000234741|EE	chr1	173865179	173865195	SF3B4|K562	16
chr1	173864204	173865204	+	XLOC_042889|k562|ENSG00000234741|EE	chr1	173864471	173864510	GEMIN5|K562	39
chr1	173864204	173865204	+	XLOC_042889|k562|ENSG00000234741|EE	chr1	173864366	173864437	TROVE2|K562	71
chr1	173864204	173865204	+	XLOC_042889|k562|ENSG00000234741|EE	chr1	173864401	173864432	FUBP1|K562	31
chr1	173864204	173865204	+	XLOC_042889|k562|ENSG00000234741|EE	chr1	173864843	173864893	TAF15|K562	50
chr1	173864204	173865204	+	XLOC_042889|k562|ENSG00000234741|EE	chr1	173864810	173864856	LSM11|K562	46
chr1	173864204	173865204	+	XLOC_042889|k562|ENSG00000234741|EE	chr1	173865139	173865181	XRN2|K562	42
chr1	173864204	173865204	+	XLOC_042889|k562|ENSG00000234741|EE	chr1	173864689	173864706	PRPF8|K562	17
chr1	173864204	173865204	+	XLOC_042889|k562|ENSG00000234741|EE	chr1	173864276	173864313	U2AF1|K562	37
chr1	173864204	173865204	+	XLOC_042889|k562|ENSG00000234741|EE	chr1	173864849	173864895	RBFOX2|HepG2	46
chr1	173864204	173865204	+	XLOC_042889|k562|ENSG00000234741|EE	chr1	173864364	173864439	SUGP2|HepG2	75
chr1	173864204	173865204	+	XLOC_042889|k562|ENSG00000234741|EE	chr1	173864384	173864435	UPF1|K562	51
chr1	173864204	173865204	+	XLOC_042889|k562|ENSG00000234741|EE	chr1	173865161	173865196	DROSHA|K562	35
chr1	173864204	173865204	+	XLOC_042889|k562|ENSG00000234741|EE	chr1	173864831	173864855	TRA2A|K562	24
chr1	173864204	173865204	+	XLOC_042889|k562|ENSG00000234741|EE	chr1	173865163	173865201	HNRNPL|HepG2	38
chr1	173864204	173865204	+	XLOC_042889|k562|ENSG00000234741|EE	chr1	173864400	173864414	TRA2A|K562	14
chr1	173864204	173865204	+	XLOC_042889|k562|ENSG00000234741|EE	chr1	173864862	173864892	U2AF1|K562	30
chr1	173864204	173865204	+	XLOC_042889|k562|ENSG00000234741|EE	chr1	173864833	173864846	TIA1|HepG2	13
chr1	173864204	173865204	+	XLOC_042889|k562|ENSG00000234741|EE	chr1	173864401	173864459	FUS|K562	58
chr1	173864204	173865204	+	XLOC_042889|k562|ENSG00000234741|EE	chr1	173864486	173864506	IGF2BP1|K562	20
chr1	173864204	173865204	+	XLOC_042889|k562|ENSG00000234741|EE	chr1	173864454	173864526	EFTUD2|K562	72
chr1	173864204	173865204	+	XLOC_042889|k562|ENSG00000234741|EE	chr1	173865157	173865191	ZRANB2|K562	34
chr1	173864204	173865204	+	XLOC_042889|k562|ENSG00000234741|EE	chr1	173864386	173864441	EIF3D|HepG2	55
chr1	173864204	173865204	+	XLOC_042889|k562|ENSG00000234741|EE	chr1	173864376	173864413	UCHL5|K562	37
chr1	173864204	173865204	+	XLOC_042889|k562|ENSG00000234741|EE	chr1	173864367	173864381	RPS11|K562	14
chr1	173864204	173865204	+	XLOC_042889|k562|ENSG00000234741|EE	chr1	173864273	173864292	AGGF1|K562	19
chr1	173864204	173865204	+	XLOC_042889|k562|ENSG00000234741|EE	chr1	173864485	173864504	LARP4|HepG2	19
chr1	173864204	173865204	+	XLOC_042889|k562|ENSG00000234741|EE	chr1	173864366	173864440	CSTF2|HepG2	74
chr1	173864204	173865204	+	XLOC_042889|k562|ENSG00000234741|EE	chr1	173865182	173865196	LSM11|K562	14
chr1	173864204	173865204	+	XLOC_042889|k562|ENSG00000234741|EE	chr1	173864429	173864440	HNRNPL|HepG2	11
chr1	173864204	173865204	+	XLOC_042889|k562|ENSG00000234741|EE	chr1	173864166	173864205	PTBP1|HepG2	1
chr1	173864204	173865204	+	XLOC_042889|k562|ENSG00000234741|EE	chr1	173864413	173864437	HNRNPUL1|K562	24
chr1	173864204	173865204	+	XLOC_042889|k562|ENSG00000234741|EE	chr1	173865148	173865196	SUPV3L1|HepG2	48
chr1	173864204	173865204	+	XLOC_042889|k562|ENSG00000234741|EE	chr1	173864151	173864207	U2AF1|K562	3
chr1	173864204	173865204	+	XLOC_042889|k562|ENSG00000234741|EE	chr1	173864860	173864870	BUD13|K562	10
chr1	173864204	173865204	+	XLOC_042889|k562|ENSG00000234741|EE	chr1	173864877	173864904	NOLC1|HepG2	27
chr1	173864204	173865204	+	XLOC_042889|k562|ENSG00000234741|EE	chr1	173864477	173864509	DHX30|HepG2	32
chr1	173864204	173865204	+	XLOC_042889|k562|ENSG00000234741|EE	chr1	173864670	173864750	SF3B4|K562	80
chr1	173864204	173865204	+	XLOC_042889|k562|ENSG00000234741|EE	chr1	173864366	173864434	TAF15|K562	68
chr1	173864204	173865204	+	XLOC_042889|k562|ENSG00000234741|EE	chr1	173864366	173864424	FUBP3|HepG2	58
chr1	173864204	173865204	+	XLOC_042889|k562|ENSG00000234741|EE	chr1	173864688	173864702	GRWD1|HepG2	14
chr1	173864204	173865204	+	XLOC_042889|k562|ENSG00000234741|EE	chr1	173864827	173864853	LIN28B|HepG2	26
chr1	173864204	173865204	+	XLOC_042889|k562|ENSG00000234741|EE	chr1	173864378	173864444	BUD13|K562	66
chr1	173864204	173865204	+	XLOC_042889|k562|ENSG00000234741|EE	chr1	173864366	173864418	HNRNPK|K562	52
chr1	173864204	173865204	+	XLOC_042889|k562|ENSG00000234741|EE	chr1	173864367	173864438	MTPAP|K562	71
chr1	173864204	173865204	+	XLOC_042889|k562|ENSG00000234741|EE	chr1	173864437	173864445	HNRNPUL1|K562	8
chr1	173864204	173865204	+	XLOC_042889|k562|ENSG00000234741|EE	chr1	173864854	173864904	RBM5|HepG2	50
chr1	173864204	173865204	+	XLOC_042889|k562|ENSG00000234741|EE	chr1	173864836	173864887	UPF1|K562	51
chr1	173864204	173865204	+	XLOC_042889|k562|ENSG00000234741|EE	chr1	173864376	173864412	SRSF9|HepG2	36
chr1	173864204	173865204	+	XLOC_042889|k562|ENSG00000234741|EE	chr1	173864465	173864514	XRN2|K562	49
chr1	173864204	173865204	+	XLOC_042889|k562|ENSG00000234741|EE	chr1	173864265	173864281	BUD13|K562	16
chr1	173864204	173865204	+	XLOC_042889|k562|ENSG00000234741|EE	chr1	173864160	173864210	DDX3X|K562	6
chr1	173864204	173865204	+	XLOC_042889|k562|ENSG00000234741|EE	chr1	173864831	173864901	AUH|K562	70
chr1	173864204	173865204	+	XLOC_042889|k562|ENSG00000234741|EE	chr1	173864373	173864453	TBRG4|HepG2	80
chr1	173864204	173865204	+	XLOC_042889|k562|ENSG00000234741|EE	chr1	173864833	173864857	FXR1|K562	24
chr1	173864204	173865204	+	XLOC_042889|k562|ENSG00000234741|EE	chr1	173864415	173864438	UCHL5|HepG2	23
chr1	173864204	173865204	+	XLOC_042889|k562|ENSG00000234741|EE	chr1	173864367	173864447	BCCIP|HepG2	80
chr1	173864204	173865204	+	XLOC_042889|k562|ENSG00000234741|EE	chr1	173864833	173864905	RPS3|HepG2	72
chr1	173864204	173865204	+	XLOC_042889|k562|ENSG00000234741|EE	chr1	173864256	173864275	DDX6|K562	19
chr1	173864204	173865204	+	XLOC_042889|k562|ENSG00000234741|EE	chr1	173864368	173864400	RBM22|K562	32
chr1	173864204	173865204	+	XLOC_042889|k562|ENSG00000234741|EE	chr1	173865168	173865185	DDX55|K562	17
chr1	173864204	173865204	+	XLOC_042889|k562|ENSG00000234741|EE	chr1	173864379	173864437	LARP4|HepG2	58
chr1	173864204	173865204	+	XLOC_042889|k562|ENSG00000234741|EE	chr1	173864808	173864854	LSM11|K562	46
chr1	173864204	173865204	+	XLOC_042889|k562|ENSG00000234741|EE	chr1	173864368	173864399	SF3B4|HepG2	31
chr1	173864204	173865204	+	XLOC_042889|k562|ENSG00000234741|EE	chr1	173864371	173864433	FKBP4|HepG2	62
chr1	173864204	173865204	+	XLOC_042889|k562|ENSG00000234741|EE	chr1	173864836	173864856	UCHL5|K562	20
chr1	173864204	173865204	+	XLOC_042889|k562|ENSG00000234741|EE	chr1	173864375	173864435	RBM15|HepG2	60
chr1	173864204	173865204	+	XLOC_042889|k562|ENSG00000234741|EE	chr1	173864157	173864207	SMNDC1|HepG2	3
chr1	173864204	173865204	+	XLOC_042889|k562|ENSG00000234741|EE	chr1	173864163	173864208	EIF3D|HepG2	4
chr1	173864204	173865204	+	XLOC_042889|k562|ENSG00000234741|EE	chr1	173864444	173864519	GPKOW|K562	75
chr1	173864204	173865204	+	XLOC_042889|k562|ENSG00000234741|EE	chr1	173865186	173865199	HNRNPC|HepG2	13
chr1	173864204	173865204	+	XLOC_042889|k562|ENSG00000234741|EE	chr1	173864669	173864713	U2AF2|K562	44
chr1	173864204	173865204	+	XLOC_042889|k562|ENSG00000234741|EE	chr1	173864256	173864271	GRWD1|HepG2	15
chr1	173864204	173865204	+	XLOC_042889|k562|ENSG00000234741|EE	chr1	173864847	173864897	GEMIN5|K562	50
chr1	173864204	173865204	+	XLOC_042889|k562|ENSG00000234741|EE	chr1	173864153	173864219	RBM27|K562	15
chr1	173864204	173865204	+	XLOC_042889|k562|ENSG00000234741|EE	chr1	173864266	173864322	U2AF2|HepG2	56
chr1	173864204	173865204	+	XLOC_042889|k562|ENSG00000234741|EE	chr1	173864372	173864408	NOLC1|K562	36
chr1	173864204	173865204	+	XLOC_042889|k562|ENSG00000234741|EE	chr1	173865149	173865163	EFTUD2|K562	14
chr1	173864204	173865204	+	XLOC_042889|k562|ENSG00000234741|EE	chr1	173864679	173864684	LIN28B|K562	5
chr1	173864204	173865204	+	XLOC_042889|k562|ENSG00000234741|EE	chr1	173864832	173864905	LARP7|K562	73
chr1	173864204	173865204	+	XLOC_042889|k562|ENSG00000234741|EE	chr1	173864366	173864441	HNRNPUL1|HepG2	75
chr1	173864204	173865204	+	XLOC_042889|k562|ENSG00000234741|EE	chr1	173865168	173865184	SF3B4|HepG2	16
chr1	173864204	173865204	+	XLOC_042889|k562|ENSG00000234741|EE	chr1	173864831	173864859	GNL3|K562	28
chr1	173864204	173865204	+	XLOC_042889|k562|ENSG00000234741|EE	chr1	173864377	173864414	EXOSC5|K562	37
chr1	173864204	173865204	+	XLOC_042889|k562|ENSG00000234741|EE	chr1	173864624	173864655	GPKOW|K562	31
chr1	173864204	173865204	+	XLOC_042889|k562|ENSG00000234741|EE	chr1	173864271	173864303	GRWD1|HepG2	32
chr1	173864204	173865204	+	XLOC_042889|k562|ENSG00000234741|EE	chr1	173865156	173865197	DHX30|K562	41
chr1	173864204	173865204	+	XLOC_042889|k562|ENSG00000234741|EE	chr1	173864400	173864415	RPS3|K562	15
chr1	173864204	173865204	+	XLOC_042889|k562|ENSG00000234741|EE	chr1	173864672	173864702	MOV10|HEK293	30
chr1	173864204	173865204	+	XLOC_042889|k562|ENSG00000234741|EE	chr1	173865160	173865194	MTPAP|K562	34
chr1	173864204	173865204	+	XLOC_042889|k562|ENSG00000234741|EE	chr1	173864856	173864867	NOLC1|HepG2	11
chr1	173864204	173865204	+	XLOC_042889|k562|ENSG00000234741|EE	chr1	173864859	173864898	LARP4|HepG2	39
chr1	173864204	173865204	+	XLOC_042889|k562|ENSG00000234741|EE	chr1	173864843	173864870	CSTF2T|HepG2	27
chr1	173864204	173865204	+	XLOC_042889|k562|ENSG00000234741|EE	chr1	173864673	173864700	U2AF1|K562	27
chr1	173864204	173865204	+	XLOC_042889|k562|ENSG00000234741|EE	chr1	173864831	173864841	EXOSC5|K562	10
chr1	173864204	173865204	+	XLOC_042889|k562|ENSG00000234741|EE	chr1	173864366	173864432	DGCR8|HepG2	66
chr1	173864204	173865204	+	XLOC_042889|k562|ENSG00000234741|EE	chr1	173865168	173865198	DHX30|K562	30
chr1	173864204	173865204	+	XLOC_042889|k562|ENSG00000234741|EE	chr1	173864852	173864896	SMNDC1|HepG2	44
chr1	173864204	173865204	+	XLOC_042889|k562|ENSG00000234741|EE	chr1	173865187	173865197	PRPF8|K562	10
chr1	173864204	173865204	+	XLOC_042889|k562|ENSG00000234741|EE	chr1	173864673	173864677	UPF1|K562	4
chr1	173864204	173865204	+	XLOC_042889|k562|ENSG00000234741|EE	chr1	173865152	173865173	POLR2G|HepG2	21
chr1	173864204	173865204	+	XLOC_042889|k562|ENSG00000234741|EE	chr1	173864831	173864860	RBM22|K562	29
chr1	173864204	173865204	+	XLOC_042889|k562|ENSG00000234741|EE	chr1	173864367	173864401	NPM1|K562	34
chr1	173864204	173865204	+	XLOC_042889|k562|ENSG00000234741|EE	chr1	173864155	173864208	CSTF2|HepG2	4
chr1	173864204	173865204	+	XLOC_042889|k562|ENSG00000234741|EE	chr1	173864866	173864874	TROVE2|HepG2	8
chr1	173864204	173865204	+	XLOC_042889|k562|ENSG00000234741|EE	chr1	173865152	173865197	PUS1|K562	45
chr1	173864204	173865204	+	XLOC_042889|k562|ENSG00000234741|EE	chr1	173864256	173864273	IGF2BP1|HepG2	17
chr1	173864204	173865204	+	XLOC_042889|k562|ENSG00000234741|EE	chr1	173864158	173864216	NOLC1|HepG2	12
chr1	173864204	173865204	+	XLOC_042889|k562|ENSG00000234741|EE	chr1	173864376	173864402	EXOSC5|K562	26
chr1	173864204	173865204	+	XLOC_042889|k562|ENSG00000234741|EE	chr1	173864831	173864857	NPM1|K562	26
chr1	173864204	173865204	+	XLOC_042889|k562|ENSG00000234741|EE	chr1	173864858	173864898	RBM22|HepG2	40
chr1	173864204	173865204	+	XLOC_042889|k562|ENSG00000234741|EE	chr1	173864850	173864887	PCBP2|HepG2	37
chr1	173864204	173865204	+	XLOC_042889|k562|ENSG00000234741|EE	chr1	173864367	173864421	HNRNPU|HepG2	54
chr1	173864204	173865204	+	XLOC_042889|k562|ENSG00000234741|EE	chr1	173864673	173864703	DDX6|K562	30
chr1	173864204	173865204	+	XLOC_042889|k562|ENSG00000234741|EE	chr1	173865167	173865192	NSUN2|K562	25
chr1	173864204	173865204	+	XLOC_042889|k562|ENSG00000234741|EE	chr1	173864678	173864705	DDX6|K562	27
chr1	173864204	173865204	+	XLOC_042889|k562|ENSG00000234741|EE	chr1	173865149	173865196	TIA1|HepG2	47
chr1	173864204	173865204	+	XLOC_042889|k562|ENSG00000234741|EE	chr1	173864392	173864400	TRA2A|K562	8
chr1	173864204	173865204	+	XLOC_042889|k562|ENSG00000234741|EE	chr1	173865163	173865196	PRPF8|K562	33
chr1	173864204	173865204	+	XLOC_042889|k562|ENSG00000234741|EE	chr1	173864368	173864417	U2AF1|K562	49
chr1	173864204	173865204	+	XLOC_042889|k562|ENSG00000234741|EE	chr1	173864409	173864417	NOLC1|HepG2	8
chr1	173864204	173865204	+	XLOC_042889|k562|ENSG00000234741|EE	chr1	173864369	173864435	AUH|HepG2	66
chr1	173864204	173865204	+	XLOC_042889|k562|ENSG00000234741|EE	chr1	173864157	173864216	RPS3|HepG2	12
chr1	173864204	173865204	+	XLOC_042889|k562|ENSG00000234741|EE	chr1	173864382	173864412	DDX3X|K562	30
chr1	173864204	173865204	+	XLOC_042889|k562|ENSG00000234741|EE	chr1	173864843	173864848	DDX6|K562	5
chr1	173864204	173865204	+	XLOC_042889|k562|ENSG00000234741|EE	chr1	173864481	173864507	UPF1|K562	26
chr1	173864204	173865204	+	XLOC_042889|k562|ENSG00000234741|EE	chr1	173864690	173864703	HLTF|K562	13
chr1	173864204	173865204	+	XLOC_042889|k562|ENSG00000234741|EE	chr1	173864830	173864885	CSTF2T|K562	55
chr1	173864204	173865204	+	XLOC_042889|k562|ENSG00000234741|EE	chr1	173864400	173864414	SF3B4|K562	14
chr1	173864204	173865204	+	XLOC_042889|k562|ENSG00000234741|EE	chr1	173864367	173864398	XRCC6|K562	31
chr1	173864204	173865204	+	XLOC_042889|k562|ENSG00000234741|EE	chr1	173864375	173864420	AUH|K562	45
chr1	173864204	173865204	+	XLOC_042889|k562|ENSG00000234741|EE	chr1	173864694	173864734	CDC40|HepG2	40
chr1	173864204	173865204	+	XLOC_042889|k562|ENSG00000234741|EE	chr1	173864678	173864684	LARP4|HepG2	6
chr1	173864204	173865204	+	XLOC_042889|k562|ENSG00000234741|EE	chr1	173864399	173864414	TROVE2|HepG2	15
chr1	173864204	173865204	+	XLOC_042889|k562|ENSG00000234741|EE	chr1	173864161	173864210	U2AF1|K562	6
chr1	173864204	173865204	+	XLOC_042889|k562|ENSG00000234741|EE	chr1	173864413	173864439	PTBP1|K562	26
chr1	173864204	173865204	+	XLOC_042889|k562|ENSG00000234741|EE	chr1	173864442	173864445	NOLC1|HepG2	3
chr1	173864204	173865204	+	XLOC_042889|k562|ENSG00000234741|EE	chr1	173864838	173864907	LSM11|HepG2	69
chr1	173864204	173865204	+	XLOC_042889|k562|ENSG00000234741|EE	chr1	173865145	173865182	TIAL1|HeLa	37
chr1	173864204	173865204	+	XLOC_042889|k562|ENSG00000234741|EE	chr1	173864372	173864426	DDX6|HepG2	54
chr1	173864204	173865204	+	XLOC_042889|k562|ENSG00000234741|EE	chr1	173864401	173864437	RPS11|K562	36
chr1	173864204	173865204	+	XLOC_042889|k562|ENSG00000234741|EE	chr1	173864155	173864219	RPS3|K562	15
chr1	173864204	173865204	+	XLOC_042889|k562|ENSG00000234741|EE	chr1	173864875	173864896	HNRNPUL1|K562	21
chr1	173864204	173865204	+	XLOC_042889|k562|ENSG00000234741|EE	chr1	173864351	173864436	HNRNPL|K562	85
chr1	173864204	173865204	+	XLOC_042889|k562|ENSG00000234741|EE	chr1	173864166	173864212	LSM11|HepG2	8
chr1	173864204	173865204	+	XLOC_042889|k562|ENSG00000234741|EE	chr1	173864853	173864904	NSUN2|K562	51
chr1	173864204	173865204	+	XLOC_042889|k562|ENSG00000234741|EE	chr1	173864370	173864416	HNRNPK|HepG2	46
chr1	173864204	173865204	+	XLOC_042889|k562|ENSG00000234741|EE	chr1	173864376	173864393	SLTM|K562	17
chr1	173864204	173865204	+	XLOC_042889|k562|ENSG00000234741|EE	chr1	173864366	173864438	ILF3|K562	72
chr1	173864204	173865204	+	XLOC_042889|k562|ENSG00000234741|EE	chr1	173864375	173864444	FUBP3|HepG2	69
chr1	173864204	173865204	+	XLOC_042889|k562|ENSG00000234741|EE	chr1	173865168	173865189	NOL12|HepG2	21
chr1	173864204	173865204	+	XLOC_042889|k562|ENSG00000234741|EE	chr1	173864375	173864403	UCHL5|K562	28
chr1	173864204	173865204	+	XLOC_042889|k562|ENSG00000234741|EE	chr1	173864376	173864433	TRA2A|HepG2	57
chr1	173864204	173865204	+	XLOC_042889|k562|ENSG00000234741|EE	chr1	173864837	173864900	FTO|K562	63
chr1	173864204	173865204	+	XLOC_042889|k562|ENSG00000234741|EE	chr1	173864271	173864297	FASTKD2|HepG2	26
chr1	173864204	173865204	+	XLOC_042889|k562|ENSG00000234741|EE	chr1	173864366	173864385	DDX3X|K562	19
chr1	173864204	173865204	+	XLOC_042889|k562|ENSG00000234741|EE	chr1	173864468	173864513	SF3B4|K562	45
chr1	173864204	173865204	+	XLOC_042889|k562|ENSG00000234741|EE	chr1	173865163	173865192	RBM27|K562	29
chr1	173864204	173865204	+	XLOC_042889|k562|ENSG00000234741|EE	chr1	173864792	173864799	FAM120A|HepG2	7
chr1	173864204	173865204	+	XLOC_042889|k562|ENSG00000234741|EE	chr1	173865161	173865179	SF3B4|K562	18
chr1	173864204	173865204	+	XLOC_042889|k562|ENSG00000234741|EE	chr1	173865133	173865174	DDX42|K562	41
chr1	173864204	173865204	+	XLOC_042889|k562|ENSG00000234741|EE	chr1	173864368	173864439	DDX59|HepG2	71
chr1	173864204	173865204	+	XLOC_042889|k562|ENSG00000234741|EE	chr1	173864793	173864801	HNRNPK|HepG2	8
chr1	173864204	173865204	+	XLOC_042889|k562|ENSG00000234741|EE	chr1	173864485	173864508	UCHL5|K562	23
chr1	173864204	173865204	+	XLOC_042889|k562|ENSG00000234741|EE	chr1	173865156	173865164	CSTF2T|K562	8
chr1	173864204	173865204	+	XLOC_042889|k562|ENSG00000234741|EE	chr1	173864866	173864906	SERBP1|K562	40
chr1	173864204	173865204	+	XLOC_042889|k562|ENSG00000234741|EE	chr1	173864401	173864452	FUS|K562	51
chr1	173864204	173865204	+	XLOC_042889|k562|ENSG00000234741|EE	chr1	173864836	173864894	SRSF1|HepG2	58
chr1	173864204	173865204	+	XLOC_042889|k562|ENSG00000234741|EE	chr1	173865158	173865196	UCHL5|K562	38
chr1	173864204	173865204	+	XLOC_042889|k562|ENSG00000234741|EE	chr1	173864837	173864882	CPSF1|HEK293	45
chr1	173864204	173865204	+	XLOC_042889|k562|ENSG00000234741|EE	chr1	173864384	173864412	KHSRP|K562	28
chr1	173864204	173865204	+	XLOC_042889|k562|ENSG00000234741|EE	chr1	173864481	173864505	DDX55|K562	24
chr1	173864204	173865204	+	XLOC_042889|k562|ENSG00000234741|EE	chr1	173864369	173864379	UPF1|K562	10
chr1	173864204	173865204	+	XLOC_042889|k562|ENSG00000234741|EE	chr1	173864257	173864269	METAP2|K562	12
chr1	173864204	173865204	+	XLOC_042889|k562|ENSG00000234741|EE	chr1	173864366	173864404	HNRNPU|HepG2	38
chr1	173864204	173865204	+	XLOC_042889|k562|ENSG00000234741|EE	chr1	173864373	173864400	FASTKD2|K562	27
chr1	173864204	173865204	+	XLOC_042889|k562|ENSG00000234741|EE	chr1	173865156	173865197	PPIL4|K562	41
chr1	173864204	173865204	+	XLOC_042889|k562|ENSG00000234741|EE	chr1	173864433	173864498	PRPF8|K562	65
chr1	173864204	173865204	+	XLOC_042889|k562|ENSG00000234741|EE	chr1	173864367	173864383	UCHL5|HepG2	16
chr1	173864204	173865204	+	XLOC_042889|k562|ENSG00000234741|EE	chr1	173864414	173864447	LSM11|K562	33
chr1	173864204	173865204	+	XLOC_042889|k562|ENSG00000234741|EE	chr1	173864159	173864219	NOL12|HepG2	15
chr1	173864204	173865204	+	XLOC_042889|k562|ENSG00000234741|EE	chr1	173864483	173864507	UPF1|K562	24
chr1	173864204	173865204	+	XLOC_042889|k562|ENSG00000234741|EE	chr1	173864161	173864210	RPS3|K562	6
chr1	173864204	173865204	+	XLOC_042889|k562|ENSG00000234741|EE	chr1	173864415	173864429	SRSF1|K562	14
chr1	173864204	173865204	+	XLOC_042889|k562|ENSG00000234741|EE	chr1	173864466	173864502	AGGF1|HepG2	36
chr1	173864204	173865204	+	XLOC_042889|k562|ENSG00000234741|EE	chr1	173865185	173865197	DDX55|K562	12
chr1	173864204	173865204	+	XLOC_042889|k562|ENSG00000234741|EE	chr1	173865168	173865196	DDX6|HepG2	28
chr1	173864204	173865204	+	XLOC_042889|k562|ENSG00000234741|EE	chr1	173865169	173865192	DDX3X|HepG2	23
chr1	173864204	173865204	+	XLOC_042889|k562|ENSG00000234741|EE	chr1	173864832	173864855	TROVE2|HepG2	23
chr1	173864204	173865204	+	XLOC_042889|k562|ENSG00000234741|EE	chr1	173864858	173864893	PUM2|K562	35
chr1	173864204	173865204	+	XLOC_042889|k562|ENSG00000234741|EE	chr1	173864168	173864220	POLR2G|HepG2	16
chr1	173864204	173865204	+	XLOC_042889|k562|ENSG00000234741|EE	chr1	173864835	173864912	TARDBP|K562	77
chr1	173864204	173865204	+	XLOC_042889|k562|ENSG00000234741|EE	chr1	173865165	173865186	SF3B4|HepG2	21
chr1	173864204	173865204	+	XLOC_042889|k562|ENSG00000234741|EE	chr1	173864489	173864506	PPIG|HepG2	17
chr1	173864204	173865204	+	XLOC_042889|k562|ENSG00000234741|EE	chr1	173864165	173864212	GTF2F1|HepG2	8
chr1	173864204	173865204	+	XLOC_042889|k562|ENSG00000234741|EE	chr1	173864252	173864286	RBM15|K562	34
chr1	173864204	173865204	+	XLOC_042889|k562|ENSG00000234741|EE	chr1	173864400	173864413	TRA2A|K562	13
chr1	173864204	173865204	+	XLOC_042889|k562|ENSG00000234741|EE	chr1	173864243	173864275	XRN2|K562	32
chr1	173864204	173865204	+	XLOC_042889|k562|ENSG00000234741|EE	chr1	173864833	173864853	SF3A3|HepG2	20
chr1	173864204	173865204	+	XLOC_042889|k562|ENSG00000234741|EE	chr1	173865155	173865171	SF3B1|K562	16
chr1	173864204	173865204	+	XLOC_042889|k562|ENSG00000234741|EE	chr1	173864255	173864304	DDX55|K562	49
chr1	173864204	173865204	+	XLOC_042889|k562|ENSG00000234741|EE	chr1	173864386	173864432	U2AF1|HepG2	46
chr1	173864204	173865204	+	XLOC_042889|k562|ENSG00000234741|EE	chr1	173864631	173864655	BUD13|K562	24
chr1	173864204	173865204	+	XLOC_042889|k562|ENSG00000234741|EE	chr1	173864378	173864451	HLTF|K562	73
chr1	173864204	173865204	+	XLOC_042889|k562|ENSG00000234741|EE	chr1	173865157	173865196	UPF1|K562	39
chr1	173864204	173865204	+	XLOC_042889|k562|ENSG00000234741|EE	chr1	173864598	173864646	TIA1|K562	48
chr1	173864204	173865204	+	XLOC_042889|k562|ENSG00000234741|EE	chr1	173864256	173864272	HNRNPU|K562	16
chr1	173864204	173865204	+	XLOC_042889|k562|ENSG00000234741|EE	chr1	173864165	173864208	RBM15|HepG2	4
chr1	173864204	173865204	+	XLOC_042889|k562|ENSG00000234741|EE	chr1	173864532	173864581	KHDRBS1|K562	49
chr1	173864204	173865204	+	XLOC_042889|k562|ENSG00000234741|EE	chr1	173864415	173864445	RPS3|K562	30
chr1	173864204	173865204	+	XLOC_042889|k562|ENSG00000234741|EE	chr1	173865153	173865190	CPSF6|K562	37
chr1	173864204	173865204	+	XLOC_042889|k562|ENSG00000234741|EE	chr1	173864151	173864214	AUH|K562	10
chr1	173864204	173865204	+	XLOC_042889|k562|ENSG00000234741|EE	chr1	173864853	173864903	YWHAG|K562	50
chr1	173864204	173865204	+	XLOC_042889|k562|ENSG00000234741|EE	chr1	173864287	173864341	QKI|HepG2	54
chr1	173864204	173865204	+	XLOC_042889|k562|ENSG00000234741|EE	chr1	173864169	173864206	AGGF1|HepG2	2
chr1	173864204	173865204	+	XLOC_042889|k562|ENSG00000234741|EE	chr1	173864259	173864306	NOLC1|K562	47
chr1	173864204	173865204	+	XLOC_042889|k562|ENSG00000234741|EE	chr1	173864872	173864902	RBM15|K562	30
chr1	173864204	173865204	+	XLOC_042889|k562|ENSG00000234741|EE	chr1	173865153	173865169	METAP2|K562	16
chr1	173864204	173865204	+	XLOC_042889|k562|ENSG00000234741|EE	chr1	173864398	173864409	NOLC1|HepG2	11
chr1	173864204	173865204	+	XLOC_042889|k562|ENSG00000234741|EE	chr1	173864367	173864376	UCHL5|K562	9
chr1	173864204	173865204	+	XLOC_042889|k562|ENSG00000234741|EE	chr1	173864837	173864882	EIF4A3|HeLa	45
chr1	173864204	173865204	+	XLOC_042889|k562|ENSG00000234741|EE	chr1	173864367	173864422	PTBP1|HEK293T	55
chr1	173864204	173865204	+	XLOC_042889|k562|ENSG00000234741|EE	chr1	173864256	173864278	GEMIN5|K562	22
chr1	173864204	173865204	+	XLOC_042889|k562|ENSG00000234741|EE	chr1	173864367	173864435	AARS|K562	68
chr1	173864204	173865204	+	XLOC_042889|k562|ENSG00000234741|EE	chr1	173864414	173864435	TRA2A|K562	21
chr1	173864204	173865204	+	XLOC_042889|k562|ENSG00000234741|EE	chr1	173864415	173864439	RPS5|K562	24
chr1	173864204	173865204	+	XLOC_042889|k562|ENSG00000234741|EE	chr1	173865176	173865186	RPS3|HepG2	10
chr1	173864204	173865204	+	XLOC_042889|k562|ENSG00000234741|EE	chr1	173864832	173864854	UCHL5|HepG2	22
chr1	173864204	173865204	+	XLOC_042889|k562|ENSG00000234741|EE	chr1	173864158	173864209	DDX3X|HepG2	5
chr1	173864204	173865204	+	XLOC_042889|k562|ENSG00000234741|EE	chr1	173864834	173864849	RPS3|K562	15
chr1	173864204	173865204	+	XLOC_042889|k562|ENSG00000234741|EE	chr1	173864338	173864392	TIA1|HepG2	54
chr1	173864204	173865204	+	XLOC_042889|k562|ENSG00000234741|EE	chr1	173864854	173864899	LARP4|K562	45
chr1	173864204	173865204	+	XLOC_042889|k562|ENSG00000234741|EE	chr1	173865168	173865194	KHDRBS1|K562	26
chr1	173864204	173865204	+	XLOC_042889|k562|ENSG00000234741|EE	chr1	173864367	173864379	SF3B4|K562	12
chr1	173864204	173865204	+	XLOC_042889|k562|ENSG00000234741|EE	chr1	173864405	173864412	DKC1|HepG2	7
chr1	173864204	173865204	+	XLOC_042889|k562|ENSG00000234741|EE	chr1	173864695	173864704	PPIG|HepG2	9
chr1	173864204	173865204	+	XLOC_042889|k562|ENSG00000234741|EE	chr1	173864437	173864446	RPS11|K562	9
chr1	173864204	173865204	+	XLOC_042889|k562|ENSG00000234741|EE	chr1	173864828	173864856	GTF2F1|HepG2	28
chr1	173864204	173865204	+	XLOC_042889|k562|ENSG00000234741|EE	chr1	173864450	173864546	BUD13|HepG2	96
chr1	173864204	173865204	+	XLOC_042889|k562|ENSG00000234741|EE	chr1	173864833	173864899	EIF3D|HepG2	66
chr1	173864204	173865204	+	XLOC_042889|k562|ENSG00000234741|EE	chr1	173864368	173864433	NCBP2|K562	65
chr1	173864204	173865204	+	XLOC_042889|k562|ENSG00000234741|EE	chr1	173864497	173864505	YBX3|K562	8
chr1	173864204	173865204	+	XLOC_042889|k562|ENSG00000234741|EE	chr1	173864400	173864453	RBM22|K562	53
chr1	173864204	173865204	+	XLOC_042889|k562|ENSG00000234741|EE	chr1	173864674	173864684	ZNF622|K562	10
chr1	173864204	173865204	+	XLOC_042889|k562|ENSG00000234741|EE	chr1	173864842	173864905	LARP7|HepG2	63
chr1	173864204	173865204	+	XLOC_042889|k562|ENSG00000234741|EE	chr1	173865151	173865198	BUD13|K562	47
chr1	173864204	173865204	+	XLOC_042889|k562|ENSG00000234741|EE	chr1	173865153	173865197	GRWD1|HepG2	44
chr1	173864204	173865204	+	XLOC_042889|k562|ENSG00000234741|EE	chr1	173864156	173864208	GNL3|K562	4
chr1	173864204	173865204	+	XLOC_042889|k562|ENSG00000234741|EE	chr1	173864158	173864206	DKC1|HepG2	2
chr1	173864204	173865204	+	XLOC_042889|k562|ENSG00000234741|EE	chr1	173864847	173864869	DDX42|K562	22
chr1	173864204	173865204	+	XLOC_042889|k562|ENSG00000234741|EE	chr1	173865182	173865196	GTF2F1|K562	14
chr1	173864204	173865204	+	XLOC_042889|k562|ENSG00000234741|EE	chr1	173864592	173864618	HNRNPUL1|HepG2	26
chr1	173864204	173865204	+	XLOC_042889|k562|ENSG00000234741|EE	chr1	173864525	173864532	BUD13|K562	7
chr1	173864204	173865204	+	XLOC_042889|k562|ENSG00000234741|EE	chr1	173864263	173864345	QKI|HepG2	82
chr1	173864204	173865204	+	XLOC_042889|k562|ENSG00000234741|EE	chr1	173864369	173864373	DDX6|K562	4
chr1	173864204	173865204	+	XLOC_042889|k562|ENSG00000234741|EE	chr1	173864674	173864695	UCHL5|K562	21
chr1	173864204	173865204	+	XLOC_042889|k562|ENSG00000234741|EE	chr1	173864385	173864434	DDX3X|K562	49
chr1	173864204	173865204	+	XLOC_042889|k562|ENSG00000234741|EE	chr1	173864366	173864377	XRCC6|K562	11
chr1	173864204	173865204	+	XLOC_042889|k562|ENSG00000234741|EE	chr1	173864672	173864702	FIP1L1|HEK293	30
chr1	173864204	173865204	+	XLOC_042889|k562|ENSG00000234741|EE	chr1	173864261	173864306	BUD13|HepG2	45
chr1	173864204	173865204	+	XLOC_042889|k562|ENSG00000234741|EE	chr1	173864366	173864413	PPIL4|K562	47
chr1	173864204	173865204	+	XLOC_042889|k562|ENSG00000234741|EE	chr1	173864480	173864518	DHX30|K562	38
chr1	173864204	173865204	+	XLOC_042889|k562|ENSG00000234741|EE	chr1	173864835	173864855	U2AF2|K562	20
chr1	173864204	173865204	+	XLOC_042889|k562|ENSG00000234741|EE	chr1	173864367	173864438	AGGF1|K562	71
chr1	173864204	173865204	+	XLOC_042889|k562|ENSG00000234741|EE	chr1	173864413	173864438	FTO|K562	25
chr1	173864204	173865204	+	XLOC_042889|k562|ENSG00000234741|EE	chr1	173864469	173864525	TAF15|K562	56
chr1	173864204	173865204	+	XLOC_042889|k562|ENSG00000234741|EE	chr1	173864413	173864433	PUM2|K562	20
chr1	173864204	173865204	+	XLOC_042889|k562|ENSG00000234741|EE	chr1	173864835	173864893	QKI|K562	58
chr1	173864204	173865204	+	XLOC_042889|k562|ENSG00000234741|EE	chr1	173864671	173864689	PRPF8|K562	18
chr1	173864204	173865204	+	XLOC_042889|k562|ENSG00000234741|EE	chr1	173864415	173864445	XRCC6|HepG2	30
chr1	173864204	173865204	+	XLOC_042889|k562|ENSG00000234741|EE	chr1	173864373	173864411	SUPV3L1|HepG2	38
chr1	173864204	173865204	+	XLOC_042889|k562|ENSG00000234741|EE	chr1	173864856	173864893	SRSF9|HepG2	37
chr1	173864204	173865204	+	XLOC_042889|k562|ENSG00000234741|EE	chr1	173864159	173864208	LIN28B|K562	4
chr1	173864204	173865204	+	XLOC_042889|k562|ENSG00000234741|EE	chr1	173864301	173864341	SF3A3|HepG2	40
chr1	173864204	173865204	+	XLOC_042889|k562|ENSG00000234741|EE	chr1	173864693	173864731	GPKOW|K562	38
chr1	173864204	173865204	+	XLOC_042889|k562|ENSG00000234741|EE	chr1	173864367	173864431	POLR2G|HepG2	64
chr1	173864204	173865204	+	XLOC_042889|k562|ENSG00000234741|EE	chr1	173864835	173864902	NONO|K562	67
chr1	173864204	173865204	+	XLOC_042889|k562|ENSG00000234741|EE	chr1	173864857	173864897	LIN28B|HepG2	40
chr1	173864204	173865204	+	XLOC_042889|k562|ENSG00000234741|EE	chr1	173864367	173864405	PTBP1|K562	38
chr1	173864204	173865204	+	XLOC_042889|k562|ENSG00000234741|EE	chr1	173864381	173864447	RPS5|HepG2	66
chr1	173864204	173865204	+	XLOC_042889|k562|ENSG00000234741|EE	chr1	173864860	173864904	PTBP1|HepG2	44
chr1	173864204	173865204	+	XLOC_042889|k562|ENSG00000234741|EE	chr1	173864374	173864429	SLTM|HepG2	55
chr1	173864204	173865204	+	XLOC_042889|k562|ENSG00000234741|EE	chr1	173864895	173864904	RBM5|HepG2	9
chr1	173864204	173865204	+	XLOC_042889|k562|ENSG00000234741|EE	chr1	173864860	173864894	SUGP2|HepG2	34
chr1	173864204	173865204	+	XLOC_042889|k562|ENSG00000234741|EE	chr1	173864667	173864748	SF3B4|HepG2	81
chr1	173864204	173865204	+	XLOC_042889|k562|ENSG00000234741|EE	chr1	173864383	173864427	DDX55|K562	44
chr1	173864204	173865204	+	XLOC_042889|k562|ENSG00000234741|EE	chr1	173864492	173864503	NPM1|K562	11
chr1	173864204	173865204	+	XLOC_042889|k562|ENSG00000234741|EE	chr1	173864836	173864881	CSTF2T|HepG2	45
chr1	173864204	173865204	+	XLOC_042889|k562|ENSG00000234741|EE	chr1	173864368	173864433	DGCR8|HepG2	65
chr1	173864204	173865204	+	XLOC_042889|k562|ENSG00000234741|EE	chr1	173864256	173864275	IGF2BP2|K562	19
chr1	173864204	173865204	+	XLOC_042889|k562|ENSG00000234741|EE	chr1	173864476	173864507	DROSHA|K562	31
chr1	173864204	173865204	+	XLOC_042889|k562|ENSG00000234741|EE	chr1	173865153	173865198	EIF3D|HepG2	45
chr1	173864204	173865204	+	XLOC_042889|k562|ENSG00000234741|EE	chr1	173864159	173864210	XPO5|HepG2	6
chr1	173864204	173865204	+	XLOC_042889|k562|ENSG00000234741|EE	chr1	173864256	173864308	LSM11|HepG2	52
chr1	173864204	173865204	+	XLOC_042889|k562|ENSG00000234741|EE	chr1	173864366	173864383	LSM11|K562	17
chr1	173864204	173865204	+	XLOC_042889|k562|ENSG00000234741|EE	chr1	173864162	173864211	DGCR8|K562	7
chr1	173864204	173865204	+	XLOC_042889|k562|ENSG00000234741|EE	chr1	173864341	173864428	QKI|HepG2	87
chr1	173864204	173865204	+	XLOC_042889|k562|ENSG00000234741|EE	chr1	173864448	173864495	EFTUD2|K562	47
chr1	173864204	173865204	+	XLOC_042889|k562|ENSG00000234741|EE	chr1	173864160	173864208	FUBP3|HepG2	4
chr1	173864204	173865204	+	XLOC_042889|k562|ENSG00000234741|EE	chr1	173864702	173864722	CSTF2T|HEK293	20
chr1	173864204	173865204	+	XLOC_042889|k562|ENSG00000234741|EE	chr1	173864257	173864271	LSM11|K562	14
chr1	173864204	173865204	+	XLOC_042889|k562|ENSG00000234741|EE	chr1	173864409	173864416	NOLC1|HepG2	7
chr1	173864204	173865204	+	XLOC_042889|k562|ENSG00000234741|EE	chr1	173864297	173864319	CDC40|HepG2	22
chr1	173864204	173865204	+	XLOC_042889|k562|ENSG00000234741|EE	chr1	173865163	173865197	EFTUD2|K562	34
chr1	173864204	173865204	+	XLOC_042889|k562|ENSG00000234741|EE	chr1	173864681	173864696	XRN2|K562	15
chr1	173864204	173865204	+	XLOC_042889|k562|ENSG00000234741|EE	chr1	173864854	173864899	SMNDC1|K562	45
chr1	173864204	173865204	+	XLOC_042889|k562|ENSG00000234741|EE	chr1	173864152	173864217	HNRNPK|K562	13
chr1	173864204	173865204	+	XLOC_042889|k562|ENSG00000234741|EE	chr1	173864487	173864503	GRSF1|HepG2	16
chr1	173864204	173865204	+	XLOC_042889|k562|ENSG00000234741|EE	chr1	173864467	173864507	PPIG|HepG2	40
chr1	173864204	173865204	+	XLOC_042889|k562|ENSG00000234741|EE	chr1	173864775	173864809	FXR2|K562	34
chr1	173864204	173865204	+	XLOC_042889|k562|ENSG00000234741|EE	chr1	173864855	173864904	PTBP1|HepG2	49
chr1	173864204	173865204	+	XLOC_042889|k562|ENSG00000234741|EE	chr1	173864834	173864857	KHDRBS1|K562	23
chr1	173864204	173865204	+	XLOC_042889|k562|ENSG00000234741|EE	chr1	173864159	173864210	GPKOW|K562	6
chr1	173864204	173865204	+	XLOC_042889|k562|ENSG00000234741|EE	chr1	173864832	173864905	SND1|K562	73
chr1	173864204	173865204	+	XLOC_042889|k562|ENSG00000234741|EE	chr1	173864414	173864427	NCBP2|HepG2	13
chr1	173864204	173865204	+	XLOC_042889|k562|ENSG00000234741|EE	chr1	173864867	173864884	GEMIN5|K562	17
chr1	173864204	173865204	+	XLOC_042889|k562|ENSG00000234741|EE	chr1	173864371	173864409	NOL12|HepG2	38
chr1	173864204	173865204	+	XLOC_042889|k562|ENSG00000234741|EE	chr1	173864497	173864503	YBX3|K562	6
chr1	173864204	173865204	+	XLOC_042889|k562|ENSG00000234741|EE	chr1	173864257	173864271	IGF2BP3|HepG2	14
chr1	173864204	173865204	+	XLOC_042889|k562|ENSG00000234741|EE	chr1	173865187	173865197	DGCR8|HepG2	10
chr1	173864204	173865204	+	XLOC_042889|k562|ENSG00000234741|EE	chr1	173864173	173864218	TROVE2|K562	14
chr1	173864204	173865204	+	XLOC_042889|k562|ENSG00000234741|EE	chr1	173864869	173864904	DDX24|K562	35
chr1	173864204	173865204	+	XLOC_042889|k562|ENSG00000234741|EE	chr1	173864168	173864209	HNRNPU|K562	5
chr1	173864204	173865204	+	XLOC_042889|k562|ENSG00000234741|EE	chr1	173864369	173864439	METAP2|K562	70
chr1	173864204	173865204	+	XLOC_042889|k562|ENSG00000234741|EE	chr1	173864163	173864226	SND1|HepG2	22
chr1	173864204	173865204	+	XLOC_042889|k562|ENSG00000234741|EE	chr1	173864377	173864435	HNRNPUL1|HepG2	58
chr1	173864204	173865204	+	XLOC_042889|k562|ENSG00000234741|EE	chr1	173864418	173864442	SF3B4|K562	24
chr1	173864204	173865204	+	XLOC_042889|k562|ENSG00000234741|EE	chr1	173864480	173864509	U2AF2|K562	29
chr1	173864204	173865204	+	XLOC_042889|k562|ENSG00000234741|EE	chr1	173864152	173864208	UCHL5|K562	4
chr1	173864204	173865204	+	XLOC_042889|k562|ENSG00000234741|EE	chr1	173865151	173865198	EFTUD2|K562	47
chr1	173864204	173865204	+	XLOC_042889|k562|ENSG00000234741|EE	chr1	173864487	173864505	MTPAP|K562	18
chr1	173864204	173865204	+	XLOC_042889|k562|ENSG00000234741|EE	chr1	173864372	173864437	AGGF1|HepG2	65
chr1	173864204	173865204	+	XLOC_042889|k562|ENSG00000234741|EE	chr1	173865157	173865190	SRSF7|K562	33
chr1	173864204	173865204	+	XLOC_042889|k562|ENSG00000234741|EE	chr1	173865186	173865196	TNRC6A|K562	10
chr1	173864204	173865204	+	XLOC_042889|k562|ENSG00000234741|EE	chr1	173864415	173864442	RPS3|K562	27
chr1	173864204	173865204	+	XLOC_042889|k562|ENSG00000234741|EE	chr1	173864679	173864727	SF3B4|K562	48
chr1	173864204	173865204	+	XLOC_042889|k562|ENSG00000234741|EE	chr1	173865166	173865190	NKRF|HepG2	24
chr1	173864204	173865204	+	XLOC_042889|k562|ENSG00000234741|EE	chr1	173864277	173864306	DDX55|K562	29
chr1	173864204	173865204	+	XLOC_042889|k562|ENSG00000234741|EE	chr1	173864830	173864856	SRSF9|HepG2	26
chr1	173864204	173865204	+	XLOC_042889|k562|ENSG00000234741|EE	chr1	173864366	173864445	LARP4|K562	79
chr1	173864204	173865204	+	XLOC_042889|k562|ENSG00000234741|EE	chr1	173864856	173864896	DROSHA|K562	40
chr1	173864204	173865204	+	XLOC_042889|k562|ENSG00000234741|EE	chr1	173864366	173864413	PUM2|K562	47
chr1	173864204	173865204	+	XLOC_042889|k562|ENSG00000234741|EE	chr1	173864851	173864901	GPKOW|K562	50
chr1	173864204	173865204	+	XLOC_042889|k562|ENSG00000234741|EE	chr1	173864854	173864900	EIF3H|HepG2	46
chr1	173864204	173865204	+	XLOC_042889|k562|ENSG00000234741|EE	chr1	173864367	173864432	SBDS|K562	65
chr1	173864204	173865204	+	XLOC_042889|k562|ENSG00000234741|EE	chr1	173864389	173864454	RBM22|K562	65
chr1	173864204	173865204	+	XLOC_042889|k562|ENSG00000234741|EE	chr1	173864554	173864608	SAFB2|K562	54
chr1	173864204	173865204	+	XLOC_042889|k562|ENSG00000234741|EE	chr1	173864160	173864211	TBRG4|K562	7
chr1	173864204	173865204	+	XLOC_042889|k562|ENSG00000234741|EE	chr1	173864870	173864907	BUD13|K562	37
chr1	173864204	173865204	+	XLOC_042889|k562|ENSG00000234741|EE	chr1	173864864	173864900	HNRNPU|K562	36
chr1	173864204	173865204	+	XLOC_042889|k562|ENSG00000234741|EE	chr1	173864390	173864441	PUS1|K562	51
chr1	173864204	173865204	+	XLOC_042889|k562|ENSG00000234741|EE	chr1	173864413	173864431	LIN28B|K562	18
chr1	173864204	173865204	+	XLOC_042889|k562|ENSG00000234741|EE	chr1	173864275	173864302	CSTF2|HeLa	27
chr1	173864204	173865204	+	XLOC_042889|k562|ENSG00000234741|EE	chr1	173864415	173864440	SRSF1|K562	25
chr1	173864204	173865204	+	XLOC_042889|k562|ENSG00000234741|EE	chr1	173864401	173864413	FXR1|K562	12
chr1	173864204	173865204	+	XLOC_042889|k562|ENSG00000234741|EE	chr1	173864151	173864217	EXOSC5|K562	13
chr1	173864204	173865204	+	XLOC_042889|k562|ENSG00000234741|EE	chr1	173865156	173865196	LARP4|HepG2	40
chr1	173864204	173865204	+	XLOC_042889|k562|ENSG00000234741|EE	chr1	173864470	173864512	HNRNPU|K562	42
chr1	173864204	173865204	+	XLOC_042889|k562|ENSG00000234741|EE	chr1	173864477	173864514	GRWD1|HepG2	37
chr1	173864204	173865204	+	XLOC_042889|k562|ENSG00000234741|EE	chr1	173864413	173864434	UCHL5|K562	21
chr1	173864204	173865204	+	XLOC_042889|k562|ENSG00000234741|EE	chr1	173864370	173864384	UPF1|K562	14
chr1	173864204	173865204	+	XLOC_042889|k562|ENSG00000234741|EE	chr1	173864152	173864212	TRA2A|K562	8
chr1	173864204	173865204	+	XLOC_042889|k562|ENSG00000234741|EE	chr1	173864853	173864897	LIN28B|HepG2	44
chr1	173864204	173865204	+	XLOC_042889|k562|ENSG00000234741|EE	chr1	173864282	173864286	YBX3|K562	4
chr1	173864204	173865204	+	XLOC_042889|k562|ENSG00000234741|EE	chr1	173864370	173864433	TAF15|K562	63
chr1	173864204	173865204	+	XLOC_042889|k562|ENSG00000234741|EE	chr1	173864167	173864210	PTBP1|HepG2	6
chr1	173864204	173865204	+	XLOC_042889|k562|ENSG00000234741|EE	chr1	173864821	173864878	HNRNPC|HepG2	57
chr1	173864204	173865204	+	XLOC_042889|k562|ENSG00000234741|EE	chr1	173864413	173864440	LARP7|HepG2	27
chr1	173864204	173865204	+	XLOC_042889|k562|ENSG00000234741|EE	chr1	173864460	173864520	U2AF2|HepG2	60
chr1	173864204	173865204	+	XLOC_042889|k562|ENSG00000234741|EE	chr1	173864368	173864423	SBDS|K562	55
chr1	173864204	173865204	+	XLOC_042889|k562|ENSG00000234741|EE	chr1	173864159	173864208	RBM5|HepG2	4
chr1	173864204	173865204	+	XLOC_042889|k562|ENSG00000234741|EE	chr1	173864368	173864432	EWSR1|K562	64
chr1	173864204	173865204	+	XLOC_042889|k562|ENSG00000234741|EE	chr1	173865164	173865194	DDX3X|HepG2	30
chr1	173864204	173865204	+	XLOC_042889|k562|ENSG00000234741|EE	chr1	173864167	173864219	LARP7|K562	15
chr1	173864204	173865204	+	XLOC_042889|k562|ENSG00000234741|EE	chr1	173864698	173864743	SF3B1|K562	45
chr1	173864204	173865204	+	XLOC_042889|k562|ENSG00000234741|EE	chr1	173864823	173864912	GTF2F1|K562	89
chr1	173864204	173865204	+	XLOC_042889|k562|ENSG00000234741|EE	chr1	173864888	173864904	SMNDC1|K562	16
chr1	173864204	173865204	+	XLOC_042889|k562|ENSG00000234741|EE	chr1	173864375	173864398	XRCC6|HepG2	23
chr1	173864204	173865204	+	XLOC_042889|k562|ENSG00000234741|EE	chr1	173864834	173864902	DHX30|HepG2	68
chr1	173864204	173865204	+	XLOC_042889|k562|ENSG00000234741|EE	chr1	173864841	173864854	PTBP1|K562	13
chr1	173864204	173865204	+	XLOC_042889|k562|ENSG00000234741|EE	chr1	173864829	173864893	HNRNPUL1|HepG2	64
chr1	173864204	173865204	+	XLOC_042889|k562|ENSG00000234741|EE	chr1	173864164	173864211	LARP7|K562	7
chr1	173864204	173865204	+	XLOC_042889|k562|ENSG00000234741|EE	chr1	173864837	173864882	FMR1|HEK293	45
chr1	173864204	173865204	+	XLOC_042889|k562|ENSG00000234741|EE	chr1	173864367	173864422	EIF4A3|HeLa	55
chr1	173864204	173865204	+	XLOC_042889|k562|ENSG00000234741|EE	chr1	173864204	173864239	KHSRP|K562	35
chr1	173864204	173865204	+	XLOC_042889|k562|ENSG00000234741|EE	chr1	173864844	173864886	XRN2|K562	42
chr1	173864204	173865204	+	XLOC_042889|k562|ENSG00000234741|EE	chr1	173864161	173864211	GTF2F1|HepG2	7
chr1	173864204	173865204	+	XLOC_042889|k562|ENSG00000234741|EE	chr1	173864420	173864443	SMNDC1|HepG2	23
chr1	173864204	173865204	+	XLOC_042889|k562|ENSG00000234741|EE	chr1	173864376	173864430	SRSF9|HepG2	54
chr1	173864204	173865204	+	XLOC_042889|k562|ENSG00000234741|EE	chr1	173864162	173864219	RPS11|K562	15
chr1	173864204	173865204	+	XLOC_042889|k562|ENSG00000234741|EE	chr1	173864269	173864284	GRSF1|HepG2	15
```
