## Supplementary Files 1-11 for "Long non-coding RNA expression levels modulate cell-type specific splicing patterns by altering their interaction landscape with RNA-binding proteins": SE_proximity_RBP_binding_site_intersection.bed (part 59 of 195)

```
chr1	173864204	173865204	+	XLOC_042889|k562|ENSG00000234741|EE	chr1	173864553	173864580	KHSRP|K562	27
chr1	173864204	173865204	+	XLOC_042889|k562|ENSG00000234741|EE	chr1	173864164	173864207	CPSF6|K562	3
chr1	173864204	173865204	+	XLOC_042889|k562|ENSG00000234741|EE	chr1	173864376	173864413	FTO|K562	37
chr1	173864204	173865204	+	XLOC_042889|k562|ENSG00000234741|EE	chr1	173865142	173865172	TIA1|K562	30
chr1	173864204	173865204	+	XLOC_042889|k562|ENSG00000234741|EE	chr1	173865150	173865173	SLTM|K562	23
chr1	173864204	173865204	+	XLOC_042889|k562|ENSG00000234741|EE	chr1	173864256	173864304	LARP4|HepG2	48
chr1	173864204	173865204	+	XLOC_042889|k562|ENSG00000234741|EE	chr1	173864865	173864884	AGGF1|HepG2	19
chr1	173864204	173865204	+	XLOC_042889|k562|ENSG00000234741|EE	chr1	173864837	173864882	CPSF6|HEK293	45
chr1	173864204	173865204	+	XLOC_042889|k562|ENSG00000234741|EE	chr1	173864483	173864487	YBX3|K562	4
chr1	173864204	173865204	+	XLOC_042889|k562|ENSG00000234741|EE	chr1	173864164	173864215	DGCR8|HepG2	11
chr1	173864204	173865204	+	XLOC_042889|k562|ENSG00000234741|EE	chr1	173864388	173864435	DDX55|HepG2	47
chr1	173864204	173865204	+	XLOC_042889|k562|ENSG00000234741|EE	chr1	173865168	173865192	PPIG|HepG2	24
chr1	173864204	173865204	+	XLOC_042889|k562|ENSG00000234741|EE	chr1	173864825	173864908	ILF3|HepG2	83
chr1	173864204	173865204	+	XLOC_042889|k562|ENSG00000234741|EE	chr1	173864834	173864896	RPS5|K562	62
chr1	173864204	173865204	+	XLOC_042889|k562|ENSG00000234741|EE	chr1	173865182	173865195	FXR1|K562	13
chr1	173864204	173865204	+	XLOC_042889|k562|ENSG00000234741|EE	chr1	173864365	173864431	DGCR8|K562	66
chr1	173864204	173865204	+	XLOC_042889|k562|ENSG00000234741|EE	chr1	173864377	173864400	HNRNPUL1|K562	23
chr1	173864204	173865204	+	XLOC_042889|k562|ENSG00000234741|EE	chr1	173864624	173864647	SF3B1|K562	23
chr1	173864204	173865204	+	XLOC_042889|k562|ENSG00000234741|EE	chr1	173864368	173864376	SRSF1|K562	8
chr1	173864204	173865204	+	XLOC_042889|k562|ENSG00000234741|EE	chr1	173864675	173864684	DDX24|K562	9
chr1	173864204	173865204	+	XLOC_042889|k562|ENSG00000234741|EE	chr1	173864608	173864625	CDC40|HepG2	17
chr1	173864204	173865204	+	XLOC_042889|k562|ENSG00000234741|EE	chr1	173864373	173864431	EIF3D|HepG2	58
chr1	173864204	173865204	+	XLOC_042889|k562|ENSG00000234741|EE	chr1	173864762	173864783	KHSRP|K562	21
chr1	173864204	173865204	+	XLOC_042889|k562|ENSG00000234741|EE	chr1	173864367	173864438	GRSF1|HepG2	71
chr1	173864204	173865204	+	XLOC_042889|k562|ENSG00000234741|EE	chr1	173864857	173864895	ZNF622|K562	38
chr1	173864204	173865204	+	XLOC_042889|k562|ENSG00000234741|EE	chr1	173865152	173865162	BUD13|K562	10
chr1	173864204	173865204	+	XLOC_042889|k562|ENSG00000234741|EE	chr1	173864484	173864509	LARP4|HepG2	25
chr1	173864204	173865204	+	XLOC_042889|k562|ENSG00000234741|EE	chr1	173864367	173864383	SMNDC1|HepG2	16
chr1	173864204	173865204	+	XLOC_042889|k562|ENSG00000234741|EE	chr1	173865146	173865197	BUD13|HepG2	51
chr1	173864204	173865204	+	XLOC_042889|k562|ENSG00000234741|EE	chr1	173864836	173864868	U2AF2|HepG2	32
chr1	173864204	173865204	+	XLOC_042889|k562|ENSG00000234741|EE	chr1	173864707	173864748	KHSRP|K562	41
chr1	173864204	173865204	+	XLOC_042889|k562|ENSG00000234741|EE	chr1	173864155	173864208	FTO|K562	4
chr1	173864204	173865204	+	XLOC_042889|k562|ENSG00000234741|EE	chr1	173864498	173864517	SFPQ|HepG2	19
chr1	173864204	173865204	+	XLOC_042889|k562|ENSG00000234741|EE	chr1	173864475	173864513	DDX55|HepG2	38
chr1	173864204	173865204	+	XLOC_042889|k562|ENSG00000234741|EE	chr1	173864175	173864218	LSM11|K562	14
chr1	173864204	173865204	+	XLOC_042889|k562|ENSG00000234741|EE	chr1	173864383	173864415	UCHL5|HepG2	32
chr1	173864204	173865204	+	XLOC_042889|k562|ENSG00000234741|EE	chr1	173864369	173864377	BUD13|K562	8
chr1	173864204	173865204	+	XLOC_042889|k562|ENSG00000234741|EE	chr1	173864414	173864437	HNRNPUL1|K562	23
chr1	173864204	173865204	+	XLOC_042889|k562|ENSG00000234741|EE	chr1	173865152	173865177	CPSF6|K562	25
chr1	173864204	173865204	+	XLOC_042889|k562|ENSG00000234741|EE	chr1	173864276	173864280	YBX3|K562	4
chr1	173864204	173865204	+	XLOC_042889|k562|ENSG00000234741|EE	chr1	173864857	173864899	LIN28B|K562	42
chr1	173864204	173865204	+	XLOC_042889|k562|ENSG00000234741|EE	chr1	173865154	173865162	DDX6|K562	8
chr1	173864204	173865204	+	XLOC_042889|k562|ENSG00000234741|EE	chr1	173864369	173864390	CPSF6|K562	21
chr1	173864204	173865204	+	XLOC_042889|k562|ENSG00000234741|EE	chr1	173864844	173864894	TBRG4|K562	50
chr1	173864204	173865204	+	XLOC_042889|k562|ENSG00000234741|EE	chr1	173864829	173864864	HNRNPU|K562	35
chr1	173864204	173865204	+	XLOC_042889|k562|ENSG00000234741|EE	chr1	173865175	173865181	TROVE2|K562	6
chr1	173864204	173865204	+	XLOC_042889|k562|ENSG00000234741|EE	chr1	173864674	173864690	DDX6|HepG2	16
chr1	173864204	173865204	+	XLOC_042889|k562|ENSG00000234741|EE	chr1	173864848	173864896	RPS5|HepG2	48
chr1	173864204	173865204	+	XLOC_042889|k562|ENSG00000234741|EE	chr1	173864473	173864496	TIA1|K562	23
chr1	173864204	173865204	+	XLOC_042889|k562|ENSG00000234741|EE	chr1	173864164	173864216	DDX6|HepG2	12
chr1	173864204	173865204	+	XLOC_042889|k562|ENSG00000234741|EE	chr1	173864833	173864903	SRSF1|K562	70
chr1	173864204	173865204	+	XLOC_042889|k562|ENSG00000234741|EE	chr1	173864367	173864374	TROVE2|HepG2	7
chr1	173864204	173865204	+	XLOC_042889|k562|ENSG00000234741|EE	chr1	173864674	173864680	UPF1|K562	6
chr1	173864204	173865204	+	XLOC_042889|k562|ENSG00000234741|EE	chr1	173864833	173864901	FASTKD2|HepG2	68
chr1	173864204	173865204	+	XLOC_042889|k562|ENSG00000234741|EE	chr1	173864853	173864903	DDX55|K562	50
chr1	173864204	173865204	+	XLOC_042889|k562|ENSG00000234741|EE	chr1	173864677	173864704	UPF1|K562	27
chr1	173864204	173865204	+	XLOC_042889|k562|ENSG00000234741|EE	chr1	173864854	173864890	NCBP2|HepG2	36
chr1	173864204	173865204	+	XLOC_042889|k562|ENSG00000234741|EE	chr1	173864472	173864516	KHSRP|K562	44
chr1	173864204	173865204	+	XLOC_042889|k562|ENSG00000234741|EE	chr1	173864419	173864446	DKC1|HepG2	27
chr1	173864204	173865204	+	XLOC_042889|k562|ENSG00000234741|EE	chr1	173864261	173864273	CPSF6|K562	12
chr1	173864204	173865204	+	XLOC_042889|k562|ENSG00000234741|EE	chr1	173864528	173864562	AGO2|HEK293S	34
chr1	173864204	173865204	+	XLOC_042889|k562|ENSG00000234741|EE	chr1	173864262	173864299	HNRNPU|K562	37
chr1	173864204	173865204	+	XLOC_042889|k562|ENSG00000234741|EE	chr1	173864395	173864408	PRPF8|HepG2	13
chr1	173864204	173865204	+	XLOC_042889|k562|ENSG00000234741|EE	chr1	173865153	173865198	BUD13|HepG2	45
chr1	173864204	173865204	+	XLOC_042889|k562|ENSG00000234741|EE	chr1	173865162	173865200	GEMIN5|K562	38
chr1	173864204	173865204	+	XLOC_042889|k562|ENSG00000234741|EE	chr1	173864395	173864438	AUH|K562	43
chr1	173864204	173865204	+	XLOC_042889|k562|ENSG00000234741|EE	chr1	173864156	173864216	XPO5|HepG2	12
chr1	173864204	173865204	+	XLOC_042889|k562|ENSG00000234741|EE	chr1	173864255	173864304	UPF1|K562	49
chr1	173864204	173865204	+	XLOC_042889|k562|ENSG00000234741|EE	chr1	173864668	173864699	U2AF2|HepG2	31
chr1	173864204	173865204	+	XLOC_042889|k562|ENSG00000234741|EE	chr1	173864443	173864494	TAF15|HepG2	51
chr1	173864204	173865204	+	XLOC_042889|k562|ENSG00000234741|EE	chr1	173864402	173864432	ZNF622|K562	30
chr1	173864204	173865204	+	XLOC_042889|k562|ENSG00000234741|EE	chr1	173864367	173864380	TBRG4|K562	13
chr1	173864204	173865204	+	XLOC_042889|k562|ENSG00000234741|EE	chr1	173864825	173864856	SF3A3|HepG2	31
chr1	173864204	173865204	+	XLOC_042889|k562|ENSG00000234741|EE	chr1	173864662	173864746	BUD13|HepG2	84
chr1	173864204	173865204	+	XLOC_042889|k562|ENSG00000234741|EE	chr1	173864684	173864704	LSM11|K562	20
chr1	173864204	173865204	+	XLOC_042889|k562|ENSG00000234741|EE	chr1	173865162	173865187	DDX6|K562	25
chr1	173864204	173865204	+	XLOC_042889|k562|ENSG00000234741|EE	chr1	173864847	173864873	IGF2BP2|K562	26
chr1	173864204	173865204	+	XLOC_042889|k562|ENSG00000234741|EE	chr1	173864378	173864427	DDX55|HepG2	49
chr1	173864204	173865204	+	XLOC_042889|k562|ENSG00000234741|EE	chr1	173864828	173864903	DGCR8|K562	75
chr1	173864204	173865204	+	XLOC_042889|k562|ENSG00000234741|EE	chr1	173864254	173864266	DDX6|K562	12
chr1	173864204	173865204	+	XLOC_042889|k562|ENSG00000234741|EE	chr1	173865010	173865044	HNRNPC|HepG2	34
chr1	173864204	173865204	+	XLOC_042889|k562|ENSG00000234741|EE	chr1	173864413	173864436	GTF2F1|K562	23
chr1	173864204	173865204	+	XLOC_042889|k562|ENSG00000234741|EE	chr1	173864437	173864446	HNRNPUL1|K562	9
chr1	173864204	173865204	+	XLOC_042889|k562|ENSG00000234741|EE	chr1	173864832	173864853	YWHAG|K562	21
chr1	173864204	173865204	+	XLOC_042889|k562|ENSG00000234741|EE	chr1	173864464	173864525	GPKOW|K562	61
chr1	173864204	173865204	+	XLOC_042889|k562|ENSG00000234741|EE	chr1	173864833	173864899	NCBP2|K562	66
chr1	173864204	173865204	+	XLOC_042889|k562|ENSG00000234741|EE	chr1	173864167	173864205	TAF15|K562	1
chr1	173864204	173865204	+	XLOC_042889|k562|ENSG00000234741|EE	chr1	173864834	173864848	TRA2A|HepG2	14
chr1	173864204	173865204	+	XLOC_042889|k562|ENSG00000234741|EE	chr1	173865164	173865196	MTPAP|K562	32
chr1	173864204	173865204	+	XLOC_042889|k562|ENSG00000234741|EE	chr1	173864832	173864855	HNRNPK|K562	23
chr1	173864204	173865204	+	XLOC_042889|k562|ENSG00000234741|EE	chr1	173864399	173864415	RBM5|HepG2	16
chr1	173864204	173865204	+	XLOC_042889|k562|ENSG00000234741|EE	chr1	173864854	173864904	XRCC6|K562	50
chr1	173864204	173865204	+	XLOC_042889|k562|ENSG00000234741|EE	chr1	173865151	173865178	XRN2|HepG2	27
chr1	173864204	173865204	+	XLOC_042889|k562|ENSG00000234741|EE	chr1	173864259	173864311	DHX30|K562	52
chr1	173864204	173865204	+	XLOC_042889|k562|ENSG00000234741|EE	chr1	173864698	173864704	YBX3|K562	6
chr1	173864204	173865204	+	XLOC_042889|k562|ENSG00000234741|EE	chr1	173864367	173864377	FAM120A|HepG2	10
chr1	173864204	173865204	+	XLOC_042889|k562|ENSG00000234741|EE	chr1	173864367	173864422	FBL|HEK293	55
chr1	173864204	173865204	+	XLOC_042889|k562|ENSG00000234741|EE	chr1	173864837	173864882	CPSF7|HEK293	45
chr1	173864204	173865204	+	XLOC_042889|k562|ENSG00000234741|EE	chr1	173864290	173864293	PRPF8|K562	3
chr1	173864204	173865204	+	XLOC_042889|k562|ENSG00000234741|EE	chr1	173864254	173864265	U2AF2|K562	11
chr1	173864204	173865204	+	XLOC_042889|k562|ENSG00000234741|EE	chr1	173864856	173864906	KHDRBS1|K562	50
chr1	173864204	173865204	+	XLOC_042889|k562|ENSG00000234741|EE	chr1	173864872	173864904	NOL12|HepG2	32
chr1	173864204	173865204	+	XLOC_042889|k562|ENSG00000234741|EE	chr1	173864349	173864435	HNRNPL|K562	86
chr1	173864204	173865204	+	XLOC_042889|k562|ENSG00000234741|EE	chr1	173864859	173864900	DDX6|HepG2	41
chr1	173864204	173865204	+	XLOC_042889|k562|ENSG00000234741|EE	chr1	173864833	173864891	RBM27|K562	58
chr1	173864204	173865204	+	XLOC_042889|k562|ENSG00000234741|EE	chr1	173865148	173865194	SAFB2|K562	46
chr1	173864204	173865204	+	XLOC_042889|k562|ENSG00000234741|EE	chr1	173864365	173864426	ILF3|K562	61
chr1	173864204	173865204	+	XLOC_042889|k562|ENSG00000234741|EE	chr1	173864624	173864644	EFTUD2|HepG2	20
chr1	173864204	173865204	+	XLOC_042889|k562|ENSG00000234741|EE	chr1	173865131	173865194	PRPF8|HepG2	63
chr1	173864204	173865204	+	XLOC_042889|k562|ENSG00000234741|EE	chr1	173864257	173864271	SUB1|HepG2	14
chr1	173864204	173865204	+	XLOC_042889|k562|ENSG00000234741|EE	chr1	173864763	173864829	KHSRP|K562	66
chr1	173864204	173865204	+	XLOC_042889|k562|ENSG00000234741|EE	chr1	173864273	173864298	IGF2BP1|HepG2	25
chr1	173864204	173865204	+	XLOC_042889|k562|ENSG00000234741|EE	chr1	173864483	173864501	DDX6|K562	18
chr1	173864204	173865204	+	XLOC_042889|k562|ENSG00000234741|EE	chr1	173864854	173864904	RPS11|K562	50
chr1	173864204	173865204	+	XLOC_042889|k562|ENSG00000234741|EE	chr1	173864412	173864442	SF3A3|HepG2	30
chr1	173864204	173865204	+	XLOC_042889|k562|ENSG00000234741|EE	chr1	173864677	173864698	RBFOX2|K562	21
chr1	173864204	173865204	+	XLOC_042889|k562|ENSG00000234741|EE	chr1	173864840	173864854	RBM15|K562	14
chr1	173864204	173865204	+	XLOC_042889|k562|ENSG00000234741|EE	chr1	173864275	173864303	DDX6|K562	28
chr1	173864204	173865204	+	XLOC_042889|k562|ENSG00000234741|EE	chr1	173864366	173864378	RBM5|HepG2	12
chr1	173864204	173865204	+	XLOC_042889|k562|ENSG00000234741|EE	chr1	173864393	173864396	SUB1|HepG2	3
chr1	173864204	173865204	+	XLOC_042889|k562|ENSG00000234741|EE	chr1	173865156	173865168	DDX55|K562	12
chr1	173864204	173865204	+	XLOC_042889|k562|ENSG00000234741|EE	chr1	173864838	173864898	GRSF1|HepG2	60
chr1	173864204	173865204	+	XLOC_042889|k562|ENSG00000234741|EE	chr1	173865152	173865185	SUGP2|HepG2	33
chr1	173864204	173865204	+	XLOC_042889|k562|ENSG00000234741|EE	chr1	173865161	173865194	HNRNPU|HepG2	33
chr1	173864204	173865204	+	XLOC_042889|k562|ENSG00000234741|EE	chr1	173864383	173864423	SRSF1|HepG2	40
chr1	173864204	173865204	+	XLOC_042889|k562|ENSG00000234741|EE	chr1	173864686	173864716	PRPF8|K562	30
chr1	173864204	173865204	+	XLOC_042889|k562|ENSG00000234741|EE	chr1	173864828	173864839	DHX30|K562	11
chr1	173864204	173865204	+	XLOC_042889|k562|ENSG00000234741|EE	chr1	173864381	173864401	RPS11|K562	20
chr1	173864204	173865204	+	XLOC_042889|k562|ENSG00000234741|EE	chr1	173865157	173865194	TAF15|HepG2	37
chr1	173864204	173865204	+	XLOC_042889|k562|ENSG00000234741|EE	chr1	173864836	173864850	DDX24|K562	14
chr1	173864204	173865204	+	XLOC_042889|k562|ENSG00000234741|EE	chr1	173864280	173864282	YBX3|K562	2
chr1	173864204	173865204	+	XLOC_042889|k562|ENSG00000234741|EE	chr1	173864367	173864411	ILF3|HepG2	44
chr1	173864204	173865204	+	XLOC_042889|k562|ENSG00000234741|EE	chr1	173864367	173864400	RPS5|K562	33
chr1	173864204	173865204	+	XLOC_042889|k562|ENSG00000234741|EE	chr1	173865169	173865187	NKRF|HepG2	18
chr1	173864204	173865204	+	XLOC_042889|k562|ENSG00000234741|EE	chr1	173864835	173864900	MTPAP|K562	65
chr1	173864204	173865204	+	XLOC_042889|k562|ENSG00000234741|EE	chr1	173864387	173864437	ZNF622|K562	50
chr1	173864204	173865204	+	XLOC_042889|k562|ENSG00000234741|EE	chr1	173865152	173865158	UCHL5|K562	6
chr1	173864204	173865204	+	XLOC_042889|k562|ENSG00000234741|EE	chr1	173864150	173864223	CSTF2|HepG2	19
chr1	173864204	173865204	+	XLOC_042889|k562|ENSG00000234741|EE	chr1	173864834	173864888	SUPV3L1|HepG2	54
chr1	173864204	173865204	+	XLOC_042889|k562|ENSG00000234741|EE	chr1	173864673	173864677	SUB1|HepG2	4
chr1	173864204	173865204	+	XLOC_042889|k562|ENSG00000234741|EE	chr1	173865180	173865196	ZNF622|K562	16
chr1	173864204	173865204	+	XLOC_042889|k562|ENSG00000234741|EE	chr1	173864373	173864400	DDX6|K562	27
chr1	173864204	173865204	+	XLOC_042889|k562|ENSG00000234741|EE	chr1	173864385	173864460	SERBP1|K562	75
chr1	173864204	173865204	+	XLOC_042889|k562|ENSG00000234741|EE	chr1	173864328	173864429	U2AF2|HepG2	101
chr1	173864204	173865204	+	XLOC_042889|k562|ENSG00000234741|EE	chr1	173864163	173864205	DHX30|HepG2	1
chr1	173864204	173865204	+	XLOC_042889|k562|ENSG00000234741|EE	chr1	173864837	173864890	SFPQ|HepG2	53
chr1	173864204	173865204	+	XLOC_042889|k562|ENSG00000234741|EE	chr1	173864383	173864414	LSM11|K562	31
chr1	173864204	173865204	+	XLOC_042889|k562|ENSG00000234741|EE	chr1	173864481	173864511	HNRNPL|HepG2	30
chr1	173864204	173865204	+	XLOC_042889|k562|ENSG00000234741|EE	chr1	173864674	173864676	YBX3|K562	2
chr1	173864204	173865204	+	XLOC_042889|k562|ENSG00000234741|EE	chr1	173864830	173864856	ZRANB2|K562	26
chr1	173864204	173865204	+	XLOC_042889|k562|ENSG00000234741|EE	chr1	173864545	173864555	TAF15|HepG2	10
chr1	173864204	173865204	+	XLOC_042889|k562|ENSG00000234741|EE	chr1	173864390	173864443	LARP7|K562	53
chr1	173864204	173865204	+	XLOC_042889|k562|ENSG00000234741|EE	chr1	173864415	173864436	RBM5|HepG2	21
chr1	173864204	173865204	+	XLOC_042889|k562|ENSG00000234741|EE	chr1	173864377	173864432	BUD13|HepG2	55
chr1	173864204	173865204	+	XLOC_042889|k562|ENSG00000234741|EE	chr1	173864372	173864426	SRSF7|HepG2	54
chr1	173864204	173865204	+	XLOC_042889|k562|ENSG00000234741|EE	chr1	173864289	173864301	YBX3|K562	12
chr1	173864204	173865204	+	XLOC_042889|k562|ENSG00000234741|EE	chr1	173864869	173864884	HNRNPA1|K562	15
chr1	173864204	173865204	+	XLOC_042889|k562|ENSG00000234741|EE	chr1	173864365	173864429	NONO|K562	64
chr1	173864204	173865204	+	XLOC_042889|k562|ENSG00000234741|EE	chr1	173864405	173864419	SMNDC1|K562	14
chr1	173864204	173865204	+	XLOC_042889|k562|ENSG00000234741|EE	chr1	173864380	173864414	TROVE2|HepG2	34
chr1	173864204	173865204	+	XLOC_042889|k562|ENSG00000234741|EE	chr1	173864838	173864887	FKBP4|HepG2	49
chr1	173864204	173865204	+	XLOC_042889|k562|ENSG00000234741|EE	chr1	173865155	173865185	LSM11|K562	30
chr1	173864204	173865204	+	XLOC_042889|k562|ENSG00000234741|EE	chr1	173864488	173864506	SUB1|HepG2	18
chr1	173864204	173865204	+	XLOC_042889|k562|ENSG00000234741|EE	chr1	173865171	173865196	SF3B1|K562	25
chr1	173864204	173865204	+	XLOC_042889|k562|ENSG00000234741|EE	chr1	173864841	173864904	DDX3X|HepG2	63
chr1	173864204	173865204	+	XLOC_042889|k562|ENSG00000234741|EE	chr1	173864487	173864507	LSM11|K562	20
chr1	173864204	173865204	+	XLOC_042889|k562|ENSG00000234741|EE	chr1	173864637	173864647	AKAP8L|K562	10
chr1	173864204	173865204	+	XLOC_042889|k562|ENSG00000234741|EE	chr1	173864387	173864445	NOLC1|K562	58
chr1	173864204	173865204	+	XLOC_042889|k562|ENSG00000234741|EE	chr1	173864861	173864903	SRSF7|K562	42
chr1	173864204	173865204	+	XLOC_042889|k562|ENSG00000234741|EE	chr1	173864834	173864898	EWSR1|K562	64
chr1	173864204	173865204	+	XLOC_042889|k562|ENSG00000234741|EE	chr1	173864364	173864422	XPO5|HepG2	58
chr1	173864204	173865204	+	XLOC_042889|k562|ENSG00000234741|EE	chr1	173865148	173865178	IGF2BP3|HepG2	30
chr1	173864204	173865204	+	XLOC_042889|k562|ENSG00000234741|EE	chr1	173864367	173864434	GRSF1|HepG2	67
chr1	173864204	173865204	+	XLOC_042889|k562|ENSG00000234741|EE	chr1	173864380	173864388	TAF15|HepG2	8
chr1	173864204	173865204	+	XLOC_042889|k562|ENSG00000234741|EE	chr1	173864176	173864208	EIF4G2|K562	4
chr1	173864204	173865204	+	XLOC_042889|k562|ENSG00000234741|EE	chr1	173864828	173864851	YWHAG|K562	23
chr1	173864204	173865204	+	XLOC_042889|k562|ENSG00000234741|EE	chr1	173864367	173864385	TBRG4|K562	18
chr1	173864204	173865204	+	XLOC_042889|k562|ENSG00000234741|EE	chr1	173864824	173864854	SMNDC1|K562	30
chr1	173864204	173865204	+	XLOC_042889|k562|ENSG00000234741|EE	chr1	173864837	173864854	RBM5|HepG2	17
chr1	173864204	173865204	+	XLOC_042889|k562|ENSG00000234741|EE	chr1	173864851	173864893	DDX6|HepG2	42
chr1	173864204	173865204	+	XLOC_042889|k562|ENSG00000234741|EE	chr1	173865172	173865190	TIA1|K562	18
chr1	173864204	173865204	+	XLOC_042889|k562|ENSG00000234741|EE	chr1	173865153	173865198	UCHL5|HepG2	45
chr1	173864204	173865204	+	XLOC_042889|k562|ENSG00000234741|EE	chr1	173864367	173864378	TROVE2|K562	11
chr1	173864204	173865204	+	XLOC_042889|k562|ENSG00000234741|EE	chr1	173864477	173864507	U2AF2|K562	30
chr1	173864204	173865204	+	XLOC_042889|k562|ENSG00000234741|EE	chr1	173864857	173864904	TBRG4|K562	47
chr1	173864204	173865204	+	XLOC_042889|k562|ENSG00000234741|EE	chr1	173864154	173864207	IGF2BP3|HepG2	3
chr1	173864204	173865204	+	XLOC_042889|k562|ENSG00000234741|EE	chr1	173864836	173864852	DDX24|K562	16
chr1	173864204	173865204	+	XLOC_042889|k562|ENSG00000234741|EE	chr1	173864847	173864902	NOLC1|K562	55
chr1	173864204	173865204	+	XLOC_042889|k562|ENSG00000234741|EE	chr1	173865156	173865198	SF3B1|K562	42
chr1	173864204	173865204	+	XLOC_042889|k562|ENSG00000234741|EE	chr1	173864282	173864302	IGF2BP1|K562	20
chr1	173864204	173865204	+	XLOC_042889|k562|ENSG00000234741|EE	chr1	173865161	173865196	FAM120A|K562	35
chr1	173864204	173865204	+	XLOC_042889|k562|ENSG00000234741|EE	chr1	173864178	173864214	SERBP1|K562	10
chr1	173864204	173865204	+	XLOC_042889|k562|ENSG00000234741|EE	chr1	173864487	173864522	ELAVL1|HEK293	35
chr1	173864204	173865204	+	XLOC_042889|k562|ENSG00000234741|EE	chr1	173864297	173864441	QKI|K562	144
chr1	173864204	173865204	+	XLOC_042889|k562|ENSG00000234741|EE	chr1	173864835	173864852	METAP2|K562	17
chr1	173864204	173865204	+	XLOC_042889|k562|ENSG00000234741|EE	chr1	173864409	173864446	NOL12|HepG2	37
chr1	173864204	173865204	+	XLOC_042889|k562|ENSG00000234741|EE	chr1	173864829	173864851	SMNDC1|K562	22
chr1	173864204	173865204	+	XLOC_042889|k562|ENSG00000234741|EE	chr1	173864269	173864277	YBX3|K562	8
chr1	173864204	173865204	+	XLOC_042889|k562|ENSG00000234741|EE	chr1	173864655	173864693	GPKOW|K562	38
chr1	173864204	173865204	+	XLOC_042889|k562|ENSG00000234741|EE	chr1	173864379	173864402	SF3B4|K562	23
chr1	173864204	173865204	+	XLOC_042889|k562|ENSG00000234741|EE	chr1	173864401	173864406	DDX55|K562	5
chr1	173864204	173865204	+	XLOC_042889|k562|ENSG00000234741|EE	chr1	173864366	173864376	SRSF9|HepG2	10
chr1	173864204	173865204	+	XLOC_042889|k562|ENSG00000234741|EE	chr1	173864367	173864418	PCBP2|HepG2	51
chr1	173864204	173865204	+	XLOC_042889|k562|ENSG00000234741|EE	chr1	173864155	173864213	PUS1|K562	9
chr1	173864204	173865204	+	XLOC_042889|k562|ENSG00000234741|EE	chr1	173864161	173864222	ZC3H7B|HEK293	18
chr1	173864204	173865204	+	XLOC_042889|k562|ENSG00000234741|EE	chr1	173864856	173864873	LSM11|K562	17
chr1	173864204	173865204	+	XLOC_042889|k562|ENSG00000234741|EE	chr1	173864367	173864414	GNL3|K562	47
chr1	173864204	173865204	+	XLOC_042889|k562|ENSG00000234741|EE	chr1	173864365	173864453	FUBP1|K562	88
chr1	173864204	173865204	+	XLOC_042889|k562|ENSG00000234741|EE	chr1	173865155	173865193	PUS1|K562	38
chr1	173864204	173865204	+	XLOC_042889|k562|ENSG00000234741|EE	chr1	173864256	173864300	ZNF622|K562	44
chr1	173864204	173865204	+	XLOC_042889|k562|ENSG00000234741|EE	chr1	173864848	173864895	U2AF1|HepG2	47
chr1	173864204	173865204	+	XLOC_042889|k562|ENSG00000234741|EE	chr1	173864861	173864899	GNL3|K562	38
chr1	173864204	173865204	+	XLOC_042889|k562|ENSG00000234741|EE	chr1	173864249	173864317	U2AF2|HepG2	68
chr1	173864204	173865204	+	XLOC_042889|k562|ENSG00000234741|EE	chr1	173864383	173864427	SND1|HepG2	44
chr1	173864204	173865204	+	XLOC_042889|k562|ENSG00000234741|EE	chr1	173864483	173864497	YBX3|K562	14
chr1	173864204	173865204	+	XLOC_042889|k562|ENSG00000234741|EE	chr1	173864695	173864703	UCHL5|K562	8
chr1	173864204	173865204	+	XLOC_042889|k562|ENSG00000234741|EE	chr1	173864166	173864207	DDX55|K562	3
chr1	173864204	173865204	+	XLOC_042889|k562|ENSG00000234741|EE	chr1	173864627	173864643	ZRANB2|K562	16
chr1	173864204	173865204	+	XLOC_042889|k562|ENSG00000234741|EE	chr1	173864842	173864852	FAM120A|K562	10
chr1	173864204	173865204	+	XLOC_042889|k562|ENSG00000234741|EE	chr1	173864272	173864307	BUD13|K562	35
chr1	173864204	173865204	+	XLOC_042889|k562|ENSG00000234741|EE	chr1	173865151	173865192	EIF3H|HepG2	41
chr1	173864204	173865204	+	XLOC_042889|k562|ENSG00000234741|EE	chr1	173864690	173864720	PRPF8|HepG2	30
chr1	173864204	173865204	+	XLOC_042889|k562|ENSG00000234741|EE	chr1	173864437	173864446	DKC1|HepG2	9
chr1	173864204	173865204	+	XLOC_042889|k562|ENSG00000234741|EE	chr1	173864676	173864736	BUD13|HepG2	60
chr1	173864204	173865204	+	XLOC_042889|k562|ENSG00000234741|EE	chr1	173865162	173865197	FASTKD2|HepG2	35
chr1	173864204	173865204	+	XLOC_042889|k562|ENSG00000234741|EE	chr1	173864415	173864435	RBFOX2|K562	20
chr1	173864204	173865204	+	XLOC_042889|k562|ENSG00000234741|EE	chr1	173864318	173864383	KHSRP|K562	65
chr1	173864204	173865204	+	XLOC_042889|k562|ENSG00000234741|EE	chr1	173864368	173864416	HLTF|K562	48
chr1	173864204	173865204	+	XLOC_042889|k562|ENSG00000234741|EE	chr1	173864367	173864422	HNRNPM|HEK293T	55
chr1	173864204	173865204	+	XLOC_042889|k562|ENSG00000234741|EE	chr1	173864171	173864208	BUD13|HepG2	4
chr1	173864204	173865204	+	XLOC_042889|k562|ENSG00000234741|EE	chr1	173865152	173865161	DROSHA|K562	9
chr1	173864204	173865204	+	XLOC_042889|k562|ENSG00000234741|EE	chr1	173864823	173864852	SMNDC1|HepG2	29
chr1	173864204	173865204	+	XLOC_042889|k562|ENSG00000234741|EE	chr1	173864393	173864396	NOLC1|HepG2	3
chr1	173864204	173865204	+	XLOC_042889|k562|ENSG00000234741|EE	chr1	173864686	173864701	DDX55|K562	15
chr1	173864204	173865204	+	XLOC_042889|k562|ENSG00000234741|EE	chr1	173864433	173864454	TIA1|HepG2	21
chr1	173864204	173865204	+	XLOC_042889|k562|ENSG00000234741|EE	chr1	173864836	173864854	DDX3X|HepG2	18
chr1	173864204	173865204	+	XLOC_042889|k562|ENSG00000234741|EE	chr1	173864151	173864216	SRSF7|K562	12
chr1	173864204	173865204	+	XLOC_042889|k562|ENSG00000234741|EE	chr1	173864842	173864877	SLTM|K562	35
chr1	173864204	173865204	+	XLOC_042889|k562|ENSG00000234741|EE	chr1	173864833	173864854	RPS11|K562	21
chr1	173864204	173865204	+	XLOC_042889|k562|ENSG00000234741|EE	chr1	173864152	173864217	AUH|HepG2	13
chr1	173864204	173865204	+	XLOC_042889|k562|ENSG00000234741|EE	chr1	173864161	173864216	AUH|K562	12
chr1	173864204	173865204	+	XLOC_042889|k562|ENSG00000234741|EE	chr1	173864831	173864853	HNRNPUL1|HepG2	22
chr1	173864204	173865204	+	XLOC_042889|k562|ENSG00000234741|EE	chr1	173864162	173864207	LIN28B|K562	3
chr1	173864204	173865204	+	XLOC_042889|k562|ENSG00000234741|EE	chr1	173864377	173864441	FASTKD2|K562	64
chr1	173864204	173865204	+	XLOC_042889|k562|ENSG00000234741|EE	chr1	173864368	173864375	SND1|K562	7
chr1	173864204	173865204	+	XLOC_042889|k562|ENSG00000234741|EE	chr1	173865153	173865199	EFTUD2|HepG2	46
chr1	173864204	173865204	+	XLOC_042889|k562|ENSG00000234741|EE	chr1	173864271	173864299	LSM11|K562	28
chr1	173864204	173865204	+	XLOC_042889|k562|ENSG00000234741|EE	chr1	173864678	173864704	HLTF|K562	26
chr1	173864204	173865204	+	XLOC_042889|k562|ENSG00000234741|EE	chr1	173865154	173865176	CSTF2T|HepG2	22
chr1	173864204	173865204	+	XLOC_042889|k562|ENSG00000234741|EE	chr1	173864159	173864211	NOLC1|HepG2	7
chr1	173864204	173865204	+	XLOC_042889|k562|ENSG00000234741|EE	chr1	173865154	173865187	HNRNPL|HepG2	33
chr1	173864204	173865204	+	XLOC_042889|k562|ENSG00000234741|EE	chr1	173865155	173865196	RBM15|K562	41
chr1	173864204	173865204	+	XLOC_042889|k562|ENSG00000234741|EE	chr1	173864856	173864904	SRSF1|K562	48
chr1	173864204	173865204	+	XLOC_042889|k562|ENSG00000234741|EE	chr1	173864256	173864292	SUGP2|HepG2	36
chr1	173864204	173865204	+	XLOC_042889|k562|ENSG00000234741|EE	chr1	173864367	173864422	HNRNPF|HEK293T	55
chr1	173864204	173865204	+	XLOC_042889|k562|ENSG00000234741|EE	chr1	173864858	173864894	U2AF1|K562	36
chr1	173864204	173865204	+	XLOC_042889|k562|ENSG00000234741|EE	chr1	173864168	173864212	RBM22|HepG2	8
chr1	173864204	173865204	+	XLOC_042889|k562|ENSG00000234741|EE	chr1	173865186	173865195	NOLC1|K562	9
chr1	173864204	173865204	+	XLOC_042889|k562|ENSG00000234741|EE	chr1	173864368	173864378	NCBP2|HepG2	10
chr1	173864204	173865204	+	XLOC_042889|k562|ENSG00000234741|EE	chr1	173864832	173864905	FTO|K562	73
chr1	173864204	173865204	+	XLOC_042889|k562|ENSG00000234741|EE	chr1	173864472	173864510	CPSF6|K562	38
chr1	173864204	173865204	+	XLOC_042889|k562|ENSG00000234741|EE	chr1	173864367	173864410	ZRANB2|K562	43
chr1	173864204	173865204	+	XLOC_042889|k562|ENSG00000234741|EE	chr1	173865162	173865189	BUD13|K562	27
chr1	173864204	173865204	+	XLOC_042889|k562|ENSG00000234741|EE	chr1	173864364	173864424	CSTF2T|K562	60
chr1	173864204	173865204	+	XLOC_042889|k562|ENSG00000234741|EE	chr1	173864472	173864517	KHSRP|K562	45
chr1	173864204	173865204	+	XLOC_042889|k562|ENSG00000234741|EE	chr1	173864857	173864907	FXR1|K562	50
chr1	173864204	173865204	+	XLOC_042889|k562|ENSG00000234741|EE	chr1	173864155	173864210	RPS5|K562	6
chr1	173864204	173865204	+	XLOC_042889|k562|ENSG00000234741|EE	chr1	173864368	173864452	AKAP8L|K562	84
chr1	173864204	173865204	+	XLOC_042889|k562|ENSG00000234741|EE	chr1	173864495	173864504	RBFOX2|K562	9
chr1	173864204	173865204	+	XLOC_042889|k562|ENSG00000234741|EE	chr1	173864817	173864857	LIN28B|K562	40
chr1	173864204	173865204	+	XLOC_042889|k562|ENSG00000234741|EE	chr1	173864855	173864904	EXOSC5|K562	49
chr1	173864204	173865204	+	XLOC_042889|k562|ENSG00000234741|EE	chr1	173865157	173865179	CDC40|HepG2	22
chr1	173864204	173865204	+	XLOC_042889|k562|ENSG00000234741|EE	chr1	173864866	173864888	SMNDC1|K562	22
chr1	173864204	173865204	+	XLOC_042889|k562|ENSG00000234741|EE	chr1	173864150	173864218	AUH|HepG2	14
chr1	173864204	173865204	+	XLOC_042889|k562|ENSG00000234741|EE	chr1	173864488	173864506	DDX6|HepG2	18
chr1	173864204	173865204	+	XLOC_042889|k562|ENSG00000234741|EE	chr1	173865169	173865187	METAP2|K562	18
chr1	173864204	173865204	+	XLOC_042889|k562|ENSG00000234741|EE	chr1	173865170	173865180	TBRG4|K562	10
chr1	173864204	173865204	+	XLOC_042889|k562|ENSG00000234741|EE	chr1	173864748	173864763	KHSRP|K562	15
chr1	173864204	173865204	+	XLOC_042889|k562|ENSG00000234741|EE	chr1	173865149	173865185	EIF4G2|K562	36
chr1	173864204	173865204	+	XLOC_042889|k562|ENSG00000234741|EE	chr1	173864677	173864686	GRSF1|HepG2	9
chr1	173864204	173865204	+	XLOC_042889|k562|ENSG00000234741|EE	chr1	173865187	173865195	UCHL5|K562	8
chr1	173864204	173865204	+	XLOC_042889|k562|ENSG00000234741|EE	chr1	173864864	173864918	POLR2G|HepG2	54
chr1	173864204	173865204	+	XLOC_042889|k562|ENSG00000234741|EE	chr1	173864855	173864868	TROVE2|HepG2	13
chr1	173864204	173865204	+	XLOC_042889|k562|ENSG00000234741|EE	chr1	173865167	173865195	XPO5|HepG2	28
chr1	173864204	173865204	+	XLOC_042889|k562|ENSG00000234741|EE	chr1	173865139	173865190	FXR2|K562	51
chr1	173864204	173865204	+	XLOC_042889|k562|ENSG00000234741|EE	chr1	173864275	173864342	CSTF2|HeLa	67
chr1	173864204	173865204	+	XLOC_042889|k562|ENSG00000234741|EE	chr1	173864367	173864378	BUD13|K562	11
chr1	173864204	173865204	+	XLOC_042889|k562|ENSG00000234741|EE	chr1	173864151	173864222	DROSHA|K562	18
chr1	173864204	173865204	+	XLOC_042889|k562|ENSG00000234741|EE	chr1	173864679	173864694	NOLC1|K562	15
chr1	173864204	173865204	+	XLOC_042889|k562|ENSG00000234741|EE	chr1	173864165	173864211	PCBP2|HepG2	7
chr1	173864204	173865204	+	XLOC_042889|k562|ENSG00000234741|EE	chr1	173865164	173865192	DDX59|HepG2	28
chr1	173864204	173865204	+	XLOC_042889|k562|ENSG00000234741|EE	chr1	173865134	173865195	XRN2|K562	61
chr1	173864204	173865204	+	XLOC_042889|k562|ENSG00000234741|EE	chr1	173864857	173864899	ZNF622|K562	42
chr1	173864204	173865204	+	XLOC_042889|k562|ENSG00000234741|EE	chr1	173864367	173864440	AGGF1|K562	73
chr1	173864204	173865204	+	XLOC_042889|k562|ENSG00000234741|EE	chr1	173864457	173864472	KHSRP|K562	15
chr1	173864204	173865204	+	XLOC_042889|k562|ENSG00000234741|EE	chr1	173864370	173864417	ILF3|HepG2	47
chr1	173864204	173865204	+	XLOC_042889|k562|ENSG00000234741|EE	chr1	173864683	173864699	LARP4|K562	16
chr1	173864204	173865204	+	XLOC_042889|k562|ENSG00000234741|EE	chr1	173865162	173865197	SF3B4|K562	35
chr1	173864204	173865204	+	XLOC_042889|k562|ENSG00000234741|EE	chr1	173864856	173864897	TRA2A|K562	41
chr1	173864204	173865204	+	XLOC_042889|k562|ENSG00000234741|EE	chr1	173864833	173864855	TNRC6A|K562	22
chr1	173864204	173865204	+	XLOC_042889|k562|ENSG00000234741|EE	chr1	173864345	173864366	QKI|HepG2	21
chr1	173864204	173865204	+	XLOC_042889|k562|ENSG00000234741|EE	chr1	173864367	173864392	IGF2BP3|HepG2	25
chr1	173864204	173865204	+	XLOC_042889|k562|ENSG00000234741|EE	chr1	173864378	173864418	GRWD1|HepG2	40
chr1	173864204	173865204	+	XLOC_042889|k562|ENSG00000234741|EE	chr1	173864852	173864907	METAP2|K562	55
chr1	173864204	173865204	+	XLOC_042889|k562|ENSG00000234741|EE	chr1	173864269	173864291	METAP2|K562	22
chr1	173864204	173865204	+	XLOC_042889|k562|ENSG00000234741|EE	chr1	173864830	173864894	SND1|HepG2	64
chr1	173864204	173865204	+	XLOC_042889|k562|ENSG00000234741|EE	chr1	173864383	173864409	KHSRP|K562	26
chr1	173864204	173865204	+	XLOC_042889|k562|ENSG00000234741|EE	chr1	173864498	173864515	PRPF8|K562	17
chr1	173864204	173865204	+	XLOC_042889|k562|ENSG00000234741|EE	chr1	173864414	173864445	TROVE2|HepG2	31
chr1	173864204	173865204	+	XLOC_042889|k562|ENSG00000234741|EE	chr1	173864445	173864515	PRPF8|HepG2	70
chr1	173864204	173865204	+	XLOC_042889|k562|ENSG00000234741|EE	chr1	173865160	173865187	DGCR8|HepG2	27
chr1	173864204	173865204	+	XLOC_042889|k562|ENSG00000234741|EE	chr1	173864401	173864427	XRN2|HepG2	26
chr1	173864204	173865204	+	XLOC_042889|k562|ENSG00000234741|EE	chr1	173865166	173865193	DDX59|HepG2	27
chr1	173864204	173865204	+	XLOC_042889|k562|ENSG00000234741|EE	chr1	173864837	173864882	HNRNPU|HEK293T	45
chr1	173864204	173865204	+	XLOC_042889|k562|ENSG00000234741|EE	chr1	173864837	173864854	XRCC6|K562	17
chr1	173864204	173865204	+	XLOC_042889|k562|ENSG00000234741|EE	chr1	173864432	173864450	PRPF8|K562	18
chr1	173864204	173865204	+	XLOC_042889|k562|ENSG00000234741|EE	chr1	173864179	173864206	DDX55|HepG2	2
chr1	173864204	173865204	+	XLOC_042889|k562|ENSG00000234741|EE	chr1	173864474	173864509	LSM11|HepG2	35
chr1	173864204	173865204	+	XLOC_042889|k562|ENSG00000234741|EE	chr1	173864831	173864853	RPS3|K562	22
chr1	173864204	173865204	+	XLOC_042889|k562|ENSG00000234741|EE	chr1	173864833	173864897	XPO5|HepG2	64
chr1	173864204	173865204	+	XLOC_042889|k562|ENSG00000234741|EE	chr1	173865153	173865196	DROSHA|K562	43
chr1	173864204	173865204	+	XLOC_042889|k562|ENSG00000234741|EE	chr1	173864155	173864210	PUM2|K562	6
chr1	173864204	173865204	+	XLOC_042889|k562|ENSG00000234741|EE	chr1	173864365	173864383	KHDRBS1|K562	18
chr1	173864204	173865204	+	XLOC_042889|k562|ENSG00000234741|EE	chr1	173865161	173865194	LARP4|HepG2	33
chr1	173864204	173865204	+	XLOC_042889|k562|ENSG00000234741|EE	chr1	173864676	173864707	SF3B1|K562	31
chr1	173864204	173865204	+	XLOC_042889|k562|ENSG00000234741|EE	chr1	173864256	173864277	DDX55|K562	21
chr1	173864204	173865204	+	XLOC_042889|k562|ENSG00000234741|EE	chr1	173864159	173864210	SRSF1|HepG2	6
chr1	173864204	173865204	+	XLOC_042889|k562|ENSG00000234741|EE	chr1	173865159	173865196	AGGF1|K562	37
chr1	173864204	173865204	+	XLOC_042889|k562|ENSG00000234741|EE	chr1	173864375	173864443	PUS1|K562	68
chr1	173864204	173865204	+	XLOC_042889|k562|ENSG00000234741|EE	chr1	173864380	173864423	LSM11|HepG2	43
chr1	173864204	173865204	+	XLOC_042889|k562|ENSG00000234741|EE	chr1	173864457	173864482	FIP1L1|HEK293	25
chr1	173864204	173865204	+	XLOC_042889|k562|ENSG00000234741|EE	chr1	173864856	173864898	UCHL5|K562	42
chr1	173864204	173865204	+	XLOC_042889|k562|ENSG00000234741|EE	chr1	173864854	173864906	UCHL5|K562	52
chr1	173864204	173865204	+	XLOC_042889|k562|ENSG00000234741|EE	chr1	173864476	173864488	AGGF1|HepG2	12
chr1	173864204	173865204	+	XLOC_042889|k562|ENSG00000234741|EE	chr1	173864832	173864856	SRSF1|K562	24
chr1	173864204	173865204	+	XLOC_042889|k562|ENSG00000234741|EE	chr1	173864378	173864399	SRSF1|K562	21
chr1	173864204	173865204	+	XLOC_042889|k562|ENSG00000234741|EE	chr1	173864414	173864430	GNL3|K562	16
chr1	173864204	173865204	+	XLOC_042889|k562|ENSG00000234741|EE	chr1	173864166	173864211	GRSF1|HepG2	7
chr1	173864204	173865204	+	XLOC_042889|k562|ENSG00000234741|EE	chr1	173864859	173864898	DGCR8|HepG2	39
chr1	173864204	173865204	+	XLOC_042889|k562|ENSG00000234741|EE	chr1	173864179	173864208	DDX55|HepG2	4
chr1	173864204	173865204	+	XLOC_042889|k562|ENSG00000234741|EE	chr1	173864202	173864210	DDX42|K562	6
chr1	173864204	173865204	+	XLOC_042889|k562|ENSG00000234741|EE	chr1	173864479	173864514	DDX55|HepG2	35
chr1	173864204	173865204	+	XLOC_042889|k562|ENSG00000234741|EE	chr1	173864369	173864447	RBM15|K562	78
chr1	173864204	173865204	+	XLOC_042889|k562|ENSG00000234741|EE	chr1	173864831	173864858	PUM2|K562	27
chr1	173864204	173865204	+	XLOC_042889|k562|ENSG00000234741|EE	chr1	173865155	173865197	PPIG|HepG2	42
chr1	173864204	173865204	+	XLOC_042889|k562|ENSG00000234741|EE	chr1	173864171	173864212	NOLC1|K562	8
chr1	173864204	173865204	+	XLOC_042889|k562|ENSG00000234741|EE	chr1	173864872	173864893	TAF15|HepG2	21
chr1	173864204	173865204	+	XLOC_042889|k562|ENSG00000234741|EE	chr1	173864859	173864896	LIN28B|K562	37
chr1	173864204	173865204	+	XLOC_042889|k562|ENSG00000234741|EE	chr1	173864474	173864519	RBFOX2|K562	45
chr1	173864204	173865204	+	XLOC_042889|k562|ENSG00000234741|EE	chr1	173865149	173865196	EIF3D|HepG2	47
chr1	173864204	173865204	+	XLOC_042889|k562|ENSG00000234741|EE	chr1	173864376	173864402	METAP2|K562	26
chr1	173864204	173865204	+	XLOC_042889|k562|ENSG00000234741|EE	chr1	173864479	173864518	U2AF2|HepG2	39
chr1	173864204	173865204	+	XLOC_042889|k562|ENSG00000234741|EE	chr1	173864830	173864897	U2AF1|HepG2	67
chr1	173864204	173865204	+	XLOC_042889|k562|ENSG00000234741|EE	chr1	173864873	173864898	FUBP3|HepG2	25
chr1	173864204	173865204	+	XLOC_042889|k562|ENSG00000234741|EE	chr1	173864854	173864871	PTBP1|K562	17
chr1	173864204	173865204	+	XLOC_042889|k562|ENSG00000234741|EE	chr1	173864866	173864904	NOLC1|HepG2	38
chr1	173864204	173865204	+	XLOC_042889|k562|ENSG00000234741|EE	chr1	173864854	173864874	HNRNPUL1|K562	20
chr1	173864204	173865204	+	XLOC_042889|k562|ENSG00000234741|EE	chr1	173864163	173864213	DDX3X|HepG2	9
chr1	173864204	173865204	+	XLOC_042889|k562|ENSG00000234741|EE	chr1	173865189	173865198	BUD13|K562	9
chr1	173864204	173865204	+	XLOC_042889|k562|ENSG00000234741|EE	chr1	173864375	173864428	FASTKD2|HepG2	53
chr1	173864204	173865204	+	XLOC_042889|k562|ENSG00000234741|EE	chr1	173864153	173864215	TBRG4|K562	11
chr1	173864204	173865204	+	XLOC_042889|k562|ENSG00000234741|EE	chr1	173864367	173864431	GTF2F1|HepG2	64
chr1	173864204	173865204	+	XLOC_042889|k562|ENSG00000234741|EE	chr1	173865170	173865172	U2AF1|HepG2	2
chr1	173864204	173865204	+	XLOC_042889|k562|ENSG00000234741|EE	chr1	173864677	173864698	SUB1|HepG2	21
chr1	173864204	173865204	+	XLOC_042889|k562|ENSG00000234741|EE	chr1	173865159	173865197	HNRNPC|HepG2	38
chr1	173864204	173865204	+	XLOC_042889|k562|ENSG00000234741|EE	chr1	173864366	173864410	IGF2BP3|HepG2	44
chr1	173864204	173865204	+	XLOC_042889|k562|ENSG00000234741|EE	chr1	173864873	173864908	LSM11|K562	35
chr1	173864204	173865204	+	XLOC_042889|k562|ENSG00000234741|EE	chr1	173864417	173864442	NOLC1|HepG2	25
chr1	173864204	173865204	+	XLOC_042889|k562|ENSG00000234741|EE	chr1	173864858	173864904	HLTF|K562	46
chr1	173864204	173865204	+	XLOC_042889|k562|ENSG00000234741|EE	chr1	173864529	173864556	KHSRP|K562	27
chr1	173864204	173865204	+	XLOC_042889|k562|ENSG00000234741|EE	chr1	173864481	173864510	PPIL4|K562	29
chr1	173864204	173865204	+	XLOC_042889|k562|ENSG00000234741|EE	chr1	173864682	173864701	TARDBP|K562	19
chr1	173864204	173865204	+	XLOC_042889|k562|ENSG00000234741|EE	chr1	173865163	173865194	DDX24|K562	31
chr1	173864204	173865204	+	XLOC_042889|k562|ENSG00000234741|EE	chr1	173864368	173864421	NCBP2|K562	53
chr1	173864204	173865204	+	XLOC_042889|k562|ENSG00000234741|EE	chr1	173864855	173864901	BUD13|HepG2	46
chr1	173864204	173865204	+	XLOC_042889|k562|ENSG00000234741|EE	chr1	173865160	173865195	CSTF2|HepG2	35
chr1	173864204	173865204	+	XLOC_042889|k562|ENSG00000234741|EE	chr1	173864577	173864632	KHSRP|K562	55
chr1	173864204	173865204	+	XLOC_042889|k562|ENSG00000234741|EE	chr1	173864158	173864213	ILF3|K562	9
chr1	173864204	173865204	+	XLOC_042889|k562|ENSG00000234741|EE	chr1	173865173	173865199	TIAL1|K562	26
chr1	173864204	173865204	+	XLOC_042889|k562|ENSG00000234741|EE	chr1	173865145	173865182	CSTF2|HeLa	37
chr1	173864204	173865204	+	XLOC_042889|k562|ENSG00000234741|EE	chr1	173864685	173864711	RBM15|K562	26
chr1	173864204	173865204	+	XLOC_042889|k562|ENSG00000234741|EE	chr1	173864710	173864740	SF3A3|HepG2	30
chr1	173864204	173865204	+	XLOC_042889|k562|ENSG00000234741|EE	chr1	173864675	173864699	EIF4G1|K562	24
chr1	173864204	173865204	+	XLOC_042889|k562|ENSG00000234741|EE	chr1	173864366	173864377	HNRNPUL1|HepG2	11
chr1	173864204	173865204	+	XLOC_042889|k562|ENSG00000234741|EE	chr1	173864479	173864502	HNRNPA1|K562	23
chr1	173864204	173865204	+	XLOC_042889|k562|ENSG00000234741|EE	chr1	173864854	173864909	LSM11|K562	55
chr1	173864204	173865204	+	XLOC_042889|k562|ENSG00000234741|EE	chr1	173864382	173864433	CDC40|HepG2	51
chr1	173864204	173865204	+	XLOC_042889|k562|ENSG00000234741|EE	chr1	173864628	173864641	KHDRBS1|K562	13
chr1	173864204	173865204	+	XLOC_042889|k562|ENSG00000234741|EE	chr1	173864414	173864438	LARP4|K562	24
chr1	173864204	173865204	+	XLOC_042889|k562|ENSG00000234741|EE	chr1	173864837	173864904	LARP7|HepG2	67
chr1	173864204	173865204	+	XLOC_042889|k562|ENSG00000234741|EE	chr1	173864871	173864879	PRPF8|HepG2	8
chr1	173864204	173865204	+	XLOC_042889|k562|ENSG00000234741|EE	chr1	173864854	173864905	UCHL5|HepG2	51
chr1	173864204	173865204	+	XLOC_042889|k562|ENSG00000234741|EE	chr1	173864838	173864907	DDX55|HepG2	69
chr1	173864204	173865204	+	XLOC_042889|k562|ENSG00000234741|EE	chr1	173864366	173864403	HNRNPUL1|K562	37
chr1	173864204	173865204	+	XLOC_042889|k562|ENSG00000234741|EE	chr1	173864400	173864413	HNRNPUL1|K562	13
chr1	173864204	173865204	+	XLOC_042889|k562|ENSG00000234741|EE	chr1	173864379	173864413	GTF2F1|K562	34
chr1	173864204	173865204	+	XLOC_042889|k562|ENSG00000234741|EE	chr1	173864367	173864382	PTBP1|K562	15
chr1	173864204	173865204	+	XLOC_042889|k562|ENSG00000234741|EE	chr1	173864255	173864269	YBX3|K562	14
chr1	173864204	173865204	+	XLOC_042889|k562|ENSG00000234741|EE	chr1	173864870	173864883	FASTKD2|HepG2	13
chr1	173864204	173865204	+	XLOC_042889|k562|ENSG00000234741|EE	chr1	173864702	173864742	TIAL1|HeLa	40
chr1	173864204	173865204	+	XLOC_042889|k562|ENSG00000234741|EE	chr1	173864405	173864415	HNRNPC|HepG2	10
chr1	173864204	173865204	+	XLOC_042889|k562|ENSG00000234741|EE	chr1	173864483	173864506	IGF2BP1|K562	23
chr1	173864204	173865204	+	XLOC_042889|k562|ENSG00000234741|EE	chr1	173864383	173864431	SRSF7|K562	48
chr1	173864204	173865204	+	XLOC_042889|k562|ENSG00000234741|EE	chr1	173864849	173864901	AKAP8L|K562	52
chr1	173864204	173865204	+	XLOC_042889|k562|ENSG00000234741|EE	chr1	173864151	173864221	NSUN2|K562	17
chr1	173864204	173865204	+	XLOC_042889|k562|ENSG00000234741|EE	chr1	173864831	173864896	EIF3D|HepG2	65
chr1	173864204	173865204	+	XLOC_042889|k562|ENSG00000234741|EE	chr1	173864690	173864695	MTPAP|K562	5
chr1	173864204	173865204	+	XLOC_042889|k562|ENSG00000234741|EE	chr1	173864491	173864509	U2AF1|K562	18
chr1	173864204	173865204	+	XLOC_042889|k562|ENSG00000234741|EE	chr1	173864838	173864909	BUD13|HepG2	71
chr1	173864204	173865204	+	XLOC_042889|k562|ENSG00000234741|EE	chr1	173865169	173865194	FASTKD2|K562	25
chr1	173864204	173865204	+	XLOC_042889|k562|ENSG00000234741|EE	chr1	173864835	173864851	GPKOW|K562	16
chr1	173864204	173865204	+	XLOC_042889|k562|ENSG00000234741|EE	chr1	173864853	173864904	POLR2G|HepG2	51
chr1	173864204	173865204	+	XLOC_042889|k562|ENSG00000234741|EE	chr1	173864632	173864697	SAFB2|K562	65
chr1	173864204	173865204	+	XLOC_042889|k562|ENSG00000234741|EE	chr1	173864711	173864752	KHSRP|K562	41
chr1	173864204	173865204	+	XLOC_042889|k562|ENSG00000234741|EE	chr1	173864418	173864428	SMNDC1|K562	10
chr1	173864204	173865204	+	XLOC_042889|k562|ENSG00000234741|EE	chr1	173865147	173865198	SUPV3L1|HepG2	51
chr1	173864204	173865204	+	XLOC_042889|k562|ENSG00000234741|EE	chr1	173864572	173864582	SFPQ|HepG2	10
chr1	173864204	173865204	+	XLOC_042889|k562|ENSG00000234741|EE	chr1	173864367	173864375	DDX24|K562	8
chr1	173864204	173865204	+	XLOC_042889|k562|ENSG00000234741|EE	chr1	173864868	173864904	TRA2A|HepG2	36
chr1	173864204	173865204	+	XLOC_042889|k562|ENSG00000234741|EE	chr1	173864157	173864210	UCHL5|K562	6
chr1	173864204	173865204	+	XLOC_042889|k562|ENSG00000234741|EE	chr1	173864151	173864209	EWSR1|K562	5
chr1	173864204	173865204	+	XLOC_042889|k562|ENSG00000234741|EE	chr1	173864474	173864503	DDX42|K562	29
chr1	173864204	173865204	+	XLOC_042889|k562|ENSG00000234741|EE	chr1	173864362	173864444	RBM5|HepG2	82
chr1	173864204	173865204	+	XLOC_042889|k562|ENSG00000234741|EE	chr1	173864489	173864512	SLTM|K562	23
chr1	173864204	173865204	+	XLOC_042889|k562|ENSG00000234741|EE	chr1	173864256	173864276	YBX3|K562	20
chr1	173864204	173865204	+	XLOC_042889|k562|ENSG00000234741|EE	chr1	173864839	173864879	HNRNPU|K562	40
chr1	173864204	173865204	+	XLOC_042889|k562|ENSG00000234741|EE	chr1	173864846	173864900	NOLC1|K562	54
chr1	173864204	173865204	+	XLOC_042889|k562|ENSG00000234741|EE	chr1	173864377	173864405	GRWD1|HepG2	28
chr1	173864204	173865204	+	XLOC_042889|k562|ENSG00000234741|EE	chr1	173864261	173864292	PPIL4|K562	31
chr1	173864204	173865204	+	XLOC_042889|k562|ENSG00000234741|EE	chr1	173865137	173865172	DDX42|K562	35
chr1	173864204	173865204	+	XLOC_042889|k562|ENSG00000234741|EE	chr1	173864366	173864381	GNL3|K562	15
chr1	173864204	173865204	+	XLOC_042889|k562|ENSG00000234741|EE	chr1	173864405	173864413	PTBP1|K562	8
chr1	173864204	173865204	+	XLOC_042889|k562|ENSG00000234741|EE	chr1	173864362	173864389	RBM22|K562	27
chr1	173864204	173865204	+	XLOC_042889|k562|ENSG00000234741|EE	chr1	173864413	173864458	GEMIN5|K562	45
chr1	173864204	173865204	+	XLOC_042889|k562|ENSG00000234741|EE	chr1	173864494	173864504	FXR2|K562	10
chr1	173864204	173865204	+	XLOC_042889|k562|ENSG00000234741|EE	chr1	173865173	173865183	EIF3H|HepG2	10
chr1	173864204	173865204	+	XLOC_042889|k562|ENSG00000234741|EE	chr1	173864861	173864892	AARS|K562	31
chr1	173864204	173865204	+	XLOC_042889|k562|ENSG00000234741|EE	chr1	173864256	173864308	RBFOX2|K562	52
chr1	173864204	173865204	+	XLOC_042889|k562|ENSG00000234741|EE	chr1	173864151	173864215	QKI|K562	11
chr1	173864204	173865204	+	XLOC_042889|k562|ENSG00000234741|EE	chr1	173864849	173864890	CSTF2|HepG2	41
chr1	173864204	173865204	+	XLOC_042889|k562|ENSG00000234741|EE	chr1	173864624	173864639	TAF15|HepG2	15
chr1	173864204	173865204	+	XLOC_042889|k562|ENSG00000234741|EE	chr1	173864404	173864417	MTPAP|K562	13
chr1	173864204	173865204	+	XLOC_042889|k562|ENSG00000234741|EE	chr1	173864366	173864435	NPM1|K562	69
chr1	173864204	173865204	+	XLOC_042889|k562|ENSG00000234741|EE	chr1	173864341	173864424	U2AF2|HepG2	83
chr1	173864204	173865204	+	XLOC_042889|k562|ENSG00000234741|EE	chr1	173864856	173864866	SMNDC1|K562	10
chr1	173864204	173865204	+	XLOC_042889|k562|ENSG00000234741|EE	chr1	173864162	173864210	SUPV3L1|HepG2	6
chr1	173864204	173865204	+	XLOC_042889|k562|ENSG00000234741|EE	chr1	173864367	173864439	GTF2F1|HepG2	72
chr1	173864204	173865204	+	XLOC_042889|k562|ENSG00000234741|EE	chr1	173864855	173864909	AKAP8L|K562	54
chr1	173864204	173865204	+	XLOC_042889|k562|ENSG00000234741|EE	chr1	173864376	173864415	SRSF1|K562	39
chr1	173864204	173865204	+	XLOC_042889|k562|ENSG00000234741|EE	chr1	173864475	173864517	HNRNPL|K562	42
chr1	173864204	173865204	+	XLOC_042889|k562|ENSG00000234741|EE	chr1	173864402	173864414	EXOSC5|K562	12
chr1	173864204	173865204	+	XLOC_042889|k562|ENSG00000234741|EE	chr1	173864684	173864705	ZNF622|K562	21
chr1	173864204	173865204	+	XLOC_042889|k562|ENSG00000234741|EE	chr1	173864682	173864690	YBX3|K562	8
chr1	173864204	173865204	+	XLOC_042889|k562|ENSG00000234741|EE	chr1	173864858	173864902	TROVE2|K562	44
chr1	173864204	173865204	+	XLOC_042889|k562|ENSG00000234741|EE	chr1	173864428	173864501	TIA1|HepG2	73
chr1	173864204	173865204	+	XLOC_042889|k562|ENSG00000234741|EE	chr1	173865154	173865197	RBM15|HepG2	43
chr1	173864204	173865204	+	XLOC_042889|k562|ENSG00000234741|EE	chr1	173864366	173864434	LIN28B|HepG2	68
chr1	173864204	173865204	+	XLOC_042889|k562|ENSG00000234741|EE	chr1	173864471	173864486	PRPF8|K562	15
chr1	173864204	173865204	+	XLOC_042889|k562|ENSG00000234741|EE	chr1	173865152	173865192	SAFB2|K562	40
chr1	173864204	173865204	+	XLOC_042889|k562|ENSG00000234741|EE	chr1	173864177	173864212	NOLC1|K562	8
chr1	173864204	173865204	+	XLOC_042889|k562|ENSG00000234741|EE	chr1	173864159	173864214	MTPAP|K562	10
chr1	173864204	173865204	+	XLOC_042889|k562|ENSG00000234741|EE	chr1	173864438	173864453	KHSRP|K562	15
chr1	173864204	173865204	+	XLOC_042889|k562|ENSG00000234741|EE	chr1	173864675	173864704	DDX24|K562	29
chr1	173864204	173865204	+	XLOC_042889|k562|ENSG00000234741|EE	chr1	173864832	173864834	NOLC1|HepG2	2
chr1	173864204	173865204	+	XLOC_042889|k562|ENSG00000234741|EE	chr1	173864482	173864515	NOLC1|K562	33
chr1	173864204	173865204	+	XLOC_042889|k562|ENSG00000234741|EE	chr1	173864371	173864377	TRA2A|K562	6
chr1	173864204	173865204	+	XLOC_042889|k562|ENSG00000234741|EE	chr1	173864154	173864218	METAP2|K562	14
chr1	173864204	173865204	+	XLOC_042889|k562|ENSG00000234741|EE	chr1	173865161	173865199	AKAP8L|K562	38
chr1	173864204	173865204	+	XLOC_042889|k562|ENSG00000234741|EE	chr1	173864211	173864217	XRCC6|HepG2	6
chr1	173864204	173865204	+	XLOC_042889|k562|ENSG00000234741|EE	chr1	173865158	173865200	EFTUD2|HepG2	42
chr1	173864204	173865204	+	XLOC_042889|k562|ENSG00000234741|EE	chr1	173864155	173864207	DDX24|K562	3
chr1	173864204	173865204	+	XLOC_042889|k562|ENSG00000234741|EE	chr1	173864359	173864446	KHDRBS1|K562	87
chr1	173864204	173865204	+	XLOC_042889|k562|ENSG00000234741|EE	chr1	173865170	173865177	KHSRP|K562	7
chr1	173864204	173865204	+	XLOC_042889|k562|ENSG00000234741|EE	chr1	173865170	173865175	QKI|HepG2	5
chr1	173864204	173865204	+	XLOC_042889|k562|ENSG00000234741|EE	chr1	173864495	173864519	EFTUD2|K562	24
chr1	173864204	173865204	+	XLOC_042889|k562|ENSG00000234741|EE	chr1	173864161	173864208	FASTKD2|HepG2	4
chr1	173864204	173865204	+	XLOC_042889|k562|ENSG00000234741|EE	chr1	173865169	173865193	SF3A3|HepG2	24
chr1	173864204	173865204	+	XLOC_042889|k562|ENSG00000234741|EE	chr1	173864836	173864903	BCCIP|HepG2	67
chr1	173864204	173865204	+	XLOC_042889|k562|ENSG00000234741|EE	chr1	173864366	173864438	QKI|HepG2	72
chr1	173864204	173865204	+	XLOC_042889|k562|ENSG00000234741|EE	chr1	173864674	173864736	GPKOW|K562	62
chr1	173864204	173865204	+	XLOC_042889|k562|ENSG00000234741|EE	chr1	173864830	173864850	RBFOX2|K562	20
chr1	173864204	173865204	+	XLOC_042889|k562|ENSG00000234741|EE	chr1	173864487	173864497	YBX3|K562	10
chr1	173864204	173865204	+	XLOC_042889|k562|ENSG00000234741|EE	chr1	173864790	173864796	TIA1|HepG2	6
chr1	173864204	173865204	+	XLOC_042889|k562|ENSG00000234741|EE	chr1	173864461	173864526	CDC40|HepG2	65
chr1	173864204	173865204	+	XLOC_042889|k562|ENSG00000234741|EE	chr1	173864154	173864212	EIF3D|HepG2	8
chr1	173864204	173865204	+	XLOC_042889|k562|ENSG00000234741|EE	chr1	173864854	173864904	FASTKD2|K562	50
chr1	173864204	173865204	+	XLOC_042889|k562|ENSG00000234741|EE	chr1	173865174	173865187	KHDRBS1|K562	13
chr1	173864204	173865204	+	XLOC_042889|k562|ENSG00000234741|EE	chr1	173865151	173865197	TIA1|HepG2	46
chr1	173864204	173865204	+	XLOC_042889|k562|ENSG00000234741|EE	chr1	173864856	173864902	GTF2F1|HepG2	46
chr1	173864204	173865204	+	XLOC_042889|k562|ENSG00000234741|EE	chr1	173864416	173864450	HLTF|K562	34
chr1	173864204	173865204	+	XLOC_042889|k562|ENSG00000234741|EE	chr1	173864367	173864377	RPS5|K562	10
chr1	173864204	173865204	+	XLOC_042889|k562|ENSG00000234741|EE	chr1	173864325	173864384	KHSRP|K562	59
chr1	173864204	173865204	+	XLOC_042889|k562|ENSG00000234741|EE	chr1	173864184	173864206	BUD13|K562	2
chr1	173864204	173865204	+	XLOC_042889|k562|ENSG00000234741|EE	chr1	173864679	173864713	DHX30|K562	34
chr1	173864204	173865204	+	XLOC_042889|k562|ENSG00000234741|EE	chr1	173864161	173864219	RBM15|K562	15
chr1	173864204	173865204	+	XLOC_042889|k562|ENSG00000234741|EE	chr1	173864365	173864432	PPIL4|K562	67
chr1	173864204	173865204	+	XLOC_042889|k562|ENSG00000234741|EE	chr1	173864829	173864841	KHSRP|K562	12
chr1	173864204	173865204	+	XLOC_042889|k562|ENSG00000234741|EE	chr1	173864367	173864412	TNRC6A|K562	45
chr1	173864204	173865204	+	XLOC_042889|k562|ENSG00000234741|EE	chr1	173864417	173864437	DKC1|HepG2	20
chr1	173864204	173865204	+	XLOC_042889|k562|ENSG00000234741|EE	chr1	173864371	173864423	NCBP2|HepG2	52
chr1	173864204	173865204	+	XLOC_042889|k562|ENSG00000234741|EE	chr1	173864367	173864376	EXOSC5|K562	9
chr1	173864204	173865204	+	XLOC_042889|k562|ENSG00000234741|EE	chr1	173864161	173864211	LIN28B|HepG2	7
chr1	173864204	173865204	+	XLOC_042889|k562|ENSG00000234741|EE	chr1	173865164	173865191	EWSR1|K562	27
chr1	173864204	173865204	+	XLOC_042889|k562|ENSG00000234741|EE	chr1	173865155	173865199	GEMIN5|K562	44
chr1	173864204	173865204	+	XLOC_042889|k562|ENSG00000234741|EE	chr1	173864842	173864870	HNRNPM|K562	28
chr1	173864204	173865204	+	XLOC_042889|k562|ENSG00000234741|EE	chr1	173864689	173864704	UCHL5|K562	15
chr1	173864204	173865204	+	XLOC_042889|k562|ENSG00000234741|EE	chr1	173865159	173865195	NONO|K562	36
chr1	173864204	173865204	+	XLOC_042889|k562|ENSG00000234741|EE	chr1	173864831	173864841	PTBP1|K562	10
chr1	173864204	173865204	+	XLOC_042889|k562|ENSG00000234741|EE	chr1	173864381	173864435	GNL3|K562	54
chr1	173864204	173865204	+	XLOC_042889|k562|ENSG00000234741|EE	chr1	173864383	173864469	KHDRBS1|K562	86
chr1	173864204	173865204	+	XLOC_042889|k562|ENSG00000234741|EE	chr1	173864161	173864222	CPSF6|HEK293	18
chr1	173864204	173865204	+	XLOC_042889|k562|ENSG00000234741|EE	chr1	173864369	173864399	HNRNPA1|HepG2	30
chr1	173864204	173865204	+	XLOC_042889|k562|ENSG00000234741|EE	chr1	173864498	173864507	ZNF622|K562	9
chr1	173864204	173865204	+	XLOC_042889|k562|ENSG00000234741|EE	chr1	173864450	173864471	PRPF8|K562	21
chr1	173864204	173865204	+	XLOC_042889|k562|ENSG00000234741|EE	chr1	173865154	173865196	TBRG4|HepG2	42
chr1	173864204	173865204	+	XLOC_042889|k562|ENSG00000234741|EE	chr1	173864378	173864399	RBM5|HepG2	21
chr1	173864204	173865204	+	XLOC_042889|k562|ENSG00000234741|EE	chr1	173864396	173864409	NOLC1|HepG2	13
chr1	173864204	173865204	+	XLOC_042889|k562|ENSG00000234741|EE	chr1	173864367	173864424	SLBP|K562	57
chr1	173864204	173865204	+	XLOC_042889|k562|ENSG00000234741|EE	chr1	173864413	173864450	PTBP1|HepG2	37
chr1	173864204	173865204	+	XLOC_042889|k562|ENSG00000234741|EE	chr1	173864367	173864424	XPO5|HepG2	57
chr1	173864204	173865204	+	XLOC_042889|k562|ENSG00000234741|EE	chr1	173864163	173864206	LSM11|HepG2	2
chr1	173864204	173865204	+	XLOC_042889|k562|ENSG00000234741|EE	chr1	173864832	173864862	U2AF1|K562	30
chr1	173864204	173865204	+	XLOC_042889|k562|ENSG00000234741|EE	chr1	173864833	173864853	DHX30|HepG2	20
chr1	173864204	173865204	+	XLOC_042889|k562|ENSG00000234741|EE	chr1	173864367	173864382	DDX3X|K562	15
chr1	173864204	173865204	+	XLOC_042889|k562|ENSG00000234741|EE	chr1	173864152	173864216	TROVE2|HepG2	12
chr1	173864204	173865204	+	XLOC_042889|k562|ENSG00000234741|EE	chr1	173864436	173864469	TIA1|K562	33
chr1	173864204	173865204	+	XLOC_042889|k562|ENSG00000234741|EE	chr1	173864171	173864211	AGGF1|HepG2	7
chr1	173864204	173865204	+	XLOC_042889|k562|ENSG00000234741|EE	chr1	173864175	173864212	IGF2BP1|HepG2	8
chr1	173864204	173865204	+	XLOC_042889|k562|ENSG00000234741|EE	chr1	173864370	173864426	TAF15|HepG2	56
chr1	173864204	173865204	+	XLOC_042889|k562|ENSG00000234741|EE	chr1	173864404	173864414	LSM11|K562	10
chr1	173864204	173865204	+	XLOC_042889|k562|ENSG00000234741|EE	chr1	173864255	173864307	LSM11|HepG2	52
chr1	173864204	173865204	+	XLOC_042889|k562|ENSG00000234741|EE	chr1	173865187	173865198	GPKOW|K562	11
chr1	173864204	173865204	+	XLOC_042889|k562|ENSG00000234741|EE	chr1	173864151	173864211	FKBP4|HepG2	7
chr1	173864204	173865204	+	XLOC_042889|k562|ENSG00000234741|EE	chr1	173864374	173864380	TROVE2|HepG2	6
chr1	173864204	173865204	+	XLOC_042889|k562|ENSG00000234741|EE	chr1	173864480	173864494	SRSF7|K562	14
chr1	173864204	173865204	+	XLOC_042889|k562|ENSG00000234741|EE	chr1	173864159	173864218	CSTF2T|HepG2	14
chr1	173864204	173865204	+	XLOC_042889|k562|ENSG00000234741|EE	chr1	173864667	173864713	U2AF2|K562	46
chr1	173864204	173865204	+	XLOC_042889|k562|ENSG00000234741|EE	chr1	173864413	173864445	FXR1|K562	32
chr1	173864204	173865204	+	XLOC_042889|k562|ENSG00000234741|EE	chr1	173865142	173865149	EFTUD2|K562	7
chr1	173864204	173865204	+	XLOC_042889|k562|ENSG00000234741|EE	chr1	173864413	173864464	GPKOW|K562	51
chr1	173864204	173865204	+	XLOC_042889|k562|ENSG00000234741|EE	chr1	173864830	173864858	U2AF1|K562	28
chr1	173864204	173865204	+	XLOC_042889|k562|ENSG00000234741|EE	chr1	173864852	173864877	EIF4G2|K562	25
chr1	173864204	173865204	+	XLOC_042889|k562|ENSG00000234741|EE	chr1	173864400	173864413	PTBP1|HepG2	13
chr1	173864204	173865204	+	XLOC_042889|k562|ENSG00000234741|EE	chr1	173864156	173864219	RPS5|HepG2	15
chr1	173864204	173865204	+	XLOC_042889|k562|ENSG00000234741|EE	chr1	173864161	173864210	PPIL4|K562	6
chr1	173864204	173865204	+	XLOC_042889|k562|ENSG00000234741|EE	chr1	173864367	173864422	PTBP1PTBP2|HeLa	55
chr1	173864204	173865204	+	XLOC_042889|k562|ENSG00000234741|EE	chr1	173864367	173864420	TARDBP|K562	53
chr1	173864204	173865204	+	XLOC_042889|k562|ENSG00000234741|EE	chr1	173865144	173865177	EIF4G2|K562	33
chr1	173864204	173865204	+	XLOC_042889|k562|ENSG00000234741|EE	chr1	173864258	173864265	NOLC1|K562	7
chr1	173864204	173865204	+	XLOC_042889|k562|ENSG00000234741|EE	chr1	173864835	173864900	GTF2F1|K562	65
chr1	173864204	173865204	+	XLOC_042889|k562|ENSG00000234741|EE	chr1	173864380	173864446	SRSF7|K562	66
chr1	173864204	173865204	+	XLOC_042889|k562|ENSG00000234741|EE	chr1	173864155	173864214	TNRC6A|K562	10
chr1	173864204	173865204	+	XLOC_042889|k562|ENSG00000234741|EE	chr1	173864832	173864854	LARP4|K562	22
chr1	173864204	173865204	+	XLOC_042889|k562|ENSG00000234741|EE	chr1	173864153	173864210	PCBP2|HepG2	6
chr1	173864204	173865204	+	XLOC_042889|k562|ENSG00000234741|EE	chr1	173864849	173864867	SF3B4|K562	18
chr1	173864204	173865204	+	XLOC_042889|k562|ENSG00000234741|EE	chr1	173864822	173864853	RBM22|HepG2	31
chr1	173864204	173865204	+	XLOC_042889|k562|ENSG00000234741|EE	chr1	173864677	173864690	METAP2|K562	13
chr1	173864204	173865204	+	XLOC_042889|k562|ENSG00000234741|EE	chr1	173864365	173864400	RBFOX2|K562	35
chr1	173864204	173865204	+	XLOC_042889|k562|ENSG00000234741|EE	chr1	173864363	173864365	SMNDC1|K562	2
chr1	173864204	173865204	+	XLOC_042889|k562|ENSG00000234741|EE	chr1	173864368	173864378	SRSF1|K562	10
chr1	173864204	173865204	+	XLOC_042889|k562|ENSG00000234741|EE	chr1	173864894	173864920	HNRNPC|HepG2	26
chr1	173864204	173865204	+	XLOC_042889|k562|ENSG00000234741|EE	chr1	173864849	173864860	PTBP1|HepG2	11
chr1	173864204	173865204	+	XLOC_042889|k562|ENSG00000234741|EE	chr1	173864466	173864517	CDC40|HepG2	51
chr1	173864204	173865204	+	XLOC_042889|k562|ENSG00000234741|EE	chr1	173864727	173864749	SF3B4|K562	22
chr1	173864204	173865204	+	XLOC_042889|k562|ENSG00000234741|EE	chr1	173865186	173865197	RBM22|HepG2	11
chr1	173864204	173865204	+	XLOC_042889|k562|ENSG00000234741|EE	chr1	173864836	173864854	ILF3|K562	18
chr1	173864204	173865204	+	XLOC_042889|k562|ENSG00000234741|EE	chr1	173864369	173864423	EIF4G2|K562	54
chr1	173864204	173865204	+	XLOC_042889|k562|ENSG00000234741|EE	chr1	173864838	173864894	LARP4|HepG2	56
chr1	173864204	173865204	+	XLOC_042889|k562|ENSG00000234741|EE	chr1	173864366	173864441	RPS11|K562	75
chr1	173864204	173865204	+	XLOC_042889|k562|ENSG00000234741|EE	chr1	173864371	173864419	IGF2BP1|K562	48
chr1	173864204	173865204	+	XLOC_042889|k562|ENSG00000234741|EE	chr1	173864423	173864441	SF3B1|K562	18
chr1	173864204	173865204	+	XLOC_042889|k562|ENSG00000234741|EE	chr1	173864155	173864219	GRSF1|HepG2	15
chr1	173864204	173865204	+	XLOC_042889|k562|ENSG00000234741|EE	chr1	173864167	173864213	GEMIN5|K562	9
chr1	173864204	173865204	+	XLOC_042889|k562|ENSG00000234741|EE	chr1	173864830	173864855	EXOSC5|K562	25
chr1	173864204	173865204	+	XLOC_042889|k562|ENSG00000234741|EE	chr1	173864702	173864722	CSTF2|HEK293	20
chr1	173864204	173865204	+	XLOC_042889|k562|ENSG00000234741|EE	chr1	173865167	173865192	DHX30|HepG2	25
chr1	173864204	173865204	+	XLOC_042889|k562|ENSG00000234741|EE	chr1	173864400	173864415	RBFOX2|K562	15
chr1	173864204	173865204	+	XLOC_042889|k562|ENSG00000234741|EE	chr1	173865169	173865195	PCBP2|HepG2	26
chr1	173864204	173865204	+	XLOC_042889|k562|ENSG00000234741|EE	chr1	173864375	173864421	LARP4|HepG2	46
chr1	173864204	173865204	+	XLOC_042889|k562|ENSG00000234741|EE	chr1	173864275	173864304	RPS5|HepG2	29
chr1	173864204	173865204	+	XLOC_042889|k562|ENSG00000234741|EE	chr1	173864367	173864422	AGO2|HeLa	55
chr1	173864204	173865204	+	XLOC_042889|k562|ENSG00000234741|EE	chr1	173864366	173864382	MTPAP|K562	16
chr1	173864204	173865204	+	XLOC_042889|k562|ENSG00000234741|EE	chr1	173864367	173864376	DROSHA|K562	9
chr1	173864204	173865204	+	XLOC_042889|k562|ENSG00000234741|EE	chr1	173864868	173864904	TROVE2|HepG2	36
chr1	173864204	173865204	+	XLOC_042889|k562|ENSG00000234741|EE	chr1	173864152	173864218	XRCC6|HepG2	14
chr1	173864204	173865204	+	XLOC_042889|k562|ENSG00000234741|EE	chr1	173864615	173864653	CDC40|HepG2	38
chr1	173864204	173865204	+	XLOC_042889|k562|ENSG00000234741|EE	chr1	173864782	173864801	SLTM|K562	19
chr1	173864204	173865204	+	XLOC_042889|k562|ENSG00000234741|EE	chr1	173865155	173865161	SF3B4|K562	6
chr1	173864204	173865204	+	XLOC_042889|k562|ENSG00000234741|EE	chr1	173864832	173864854	SND1|K562	22
chr1	173864204	173865204	+	XLOC_042889|k562|ENSG00000234741|EE	chr1	173864837	173864897	FKBP4|HepG2	60
chr1	173864204	173865204	+	XLOC_042889|k562|ENSG00000234741|EE	chr1	173864266	173864308	DDX6|K562	42
chr1	173864204	173865204	+	XLOC_042889|k562|ENSG00000234741|EE	chr1	173864843	173864851	SF3B1|K562	8
chr1	173864204	173865204	+	XLOC_042889|k562|ENSG00000234741|EE	chr1	173864674	173864710	AGGF1|K562	36
chr1	173864204	173865204	+	XLOC_042889|k562|ENSG00000234741|EE	chr1	173864256	173864272	BUD13|K562	16
chr1	173864204	173865204	+	XLOC_042889|k562|ENSG00000234741|EE	chr1	173864159	173864212	KHDRBS1|K562	8
chr1	173864204	173865204	+	XLOC_042889|k562|ENSG00000234741|EE	chr1	173864367	173864403	PTBP1|HepG2	36
chr1	173864204	173865204	+	XLOC_042889|k562|ENSG00000234741|EE	chr1	173864844	173864888	FXR2|K562	44
chr1	173864204	173865204	+	XLOC_042889|k562|ENSG00000234741|EE	chr1	173865157	173865196	CSTF2|HepG2	39
chr1	173864204	173865204	+	XLOC_042889|k562|ENSG00000234741|EE	chr1	173864837	173864905	RPS5|K562	68
chr1	173864204	173865204	+	XLOC_042889|k562|ENSG00000234741|EE	chr1	173864622	173864661	PRPF8|K562	39
chr1	173864204	173865204	+	XLOC_042889|k562|ENSG00000234741|EE	chr1	173864438	173864449	PTBP1|HepG2	11
chr1	173864204	173865204	+	XLOC_042889|k562|ENSG00000234741|EE	chr1	173864367	173864377	LARP7|HepG2	10
chr1	173864204	173865204	+	XLOC_042889|k562|ENSG00000234741|EE	chr1	173864267	173864297	TAF15|K562	30
chr1	173864204	173865204	+	XLOC_042889|k562|ENSG00000234741|EE	chr1	173864377	173864408	FAM120A|HepG2	31
chr1	173864204	173865204	+	XLOC_042889|k562|ENSG00000234741|EE	chr1	173865164	173865175	FAM120A|HepG2	11
chr1	173864204	173865204	+	XLOC_042889|k562|ENSG00000234741|EE	chr1	173864382	173864405	PTBP1|K562	23
chr1	173864204	173865204	+	XLOC_042889|k562|ENSG00000234741|EE	chr1	173864368	173864423	HNRNPK|K562	55
chr1	173864204	173865204	+	XLOC_042889|k562|ENSG00000234741|EE	chr1	173864154	173864215	EIF3H|HepG2	11
chr1	173864204	173865204	+	XLOC_042889|k562|ENSG00000234741|EE	chr1	173864376	173864411	XRN2|HepG2	35
chr1	173864204	173865204	+	XLOC_042889|k562|ENSG00000234741|EE	chr1	173864847	173864904	DKC1|HepG2	57
chr1	173864204	173865204	+	XLOC_042889|k562|ENSG00000234741|EE	chr1	173864690	173864698	YBX3|K562	8
chr1	173864204	173865204	+	XLOC_042889|k562|ENSG00000234741|EE	chr1	173864437	173864457	KHSRP|K562	20
chr1	173864204	173865204	+	XLOC_042889|k562|ENSG00000234741|EE	chr1	173864672	173864705	BUD13|K562	33
chr1	173864204	173865204	+	XLOC_042889|k562|ENSG00000234741|EE	chr1	173864369	173864426	CSTF2T|HepG2	57
chr1	173864204	173865204	+	XLOC_042889|k562|ENSG00000234741|EE	chr1	173865155	173865192	KHSRP|K562	37
chr1	173864204	173865204	+	XLOC_042889|k562|ENSG00000234741|EE	chr1	173864858	173864877	TROVE2|K562	19
chr1	173864204	173865204	+	XLOC_042889|k562|ENSG00000234741|EE	chr1	173864174	173864208	ZNF622|K562	4
chr1	173864204	173865204	+	XLOC_042889|k562|ENSG00000234741|EE	chr1	173864261	173864296	SRSF7|K562	35
chr1	173864204	173865204	+	XLOC_042889|k562|ENSG00000234741|EE	chr1	173864369	173864444	FXR1|K562	75
chr1	173864204	173865204	+	XLOC_042889|k562|ENSG00000234741|EE	chr1	173864827	173864847	ILF3|HepG2	20
chr1	173864204	173865204	+	XLOC_042889|k562|ENSG00000234741|EE	chr1	173864150	173864209	NONO|K562	5
chr1	173864204	173865204	+	XLOC_042889|k562|ENSG00000234741|EE	chr1	173864163	173864209	RBM22|K562	5
chr1	173864204	173865204	+	XLOC_042889|k562|ENSG00000234741|EE	chr1	173865153	173865161	GPKOW|K562	8
chr1	173864204	173865204	+	XLOC_042889|k562|ENSG00000234741|EE	chr1	173864367	173864422	CSTF2|HEK293	55
chr1	173864204	173865204	+	XLOC_042889|k562|ENSG00000234741|EE	chr1	173865154	173865198	GRWD1|HepG2	44
chr1	173864204	173865204	+	XLOC_042889|k562|ENSG00000234741|EE	chr1	173864680	173864687	HNRNPA1|K562	7
chr1	173864204	173865204	+	XLOC_042889|k562|ENSG00000234741|EE	chr1	173864478	173864519	KHDRBS1|K562	41
chr1	173864204	173865204	+	XLOC_042889|k562|ENSG00000234741|EE	chr1	173865155	173865195	FAM120A|K562	40
chr1	173864204	173865204	+	XLOC_042889|k562|ENSG00000234741|EE	chr1	173864367	173864400	RPS3|K562	33
chr1	173864204	173865204	+	XLOC_042889|k562|ENSG00000234741|EE	chr1	173864839	173864895	NONO|K562	56
chr1	173864204	173865204	+	XLOC_042889|k562|ENSG00000234741|EE	chr1	173864367	173864386	EIF3D|HepG2	19
chr1	173864204	173865204	+	XLOC_042889|k562|ENSG00000234741|EE	chr1	173864660	173864735	EFTUD2|K562	75
chr1	173864204	173865204	+	XLOC_042889|k562|ENSG00000234741|EE	chr1	173864400	173864427	DDX6|K562	27
chr1	173864204	173865204	+	XLOC_042889|k562|ENSG00000234741|EE	chr1	173864860	173864899	RBM22|K562	39
chr1	173864204	173865204	+	XLOC_042889|k562|ENSG00000234741|EE	chr1	173864496	173864515	PRPF8|K562	19
chr1	173864204	173865204	+	XLOC_042889|k562|ENSG00000234741|EE	chr1	173864848	173864868	TRA2A|HepG2	20
chr1	173864204	173865204	+	XLOC_042889|k562|ENSG00000234741|EE	chr1	173865162	173865189	RBM15|K562	27
chr1	173864204	173865204	+	XLOC_042889|k562|ENSG00000234741|EE	chr1	173865155	173865196	LSM11|HepG2	41
chr1	173864204	173865204	+	XLOC_042889|k562|ENSG00000234741|EE	chr1	173864676	173864697	LIN28B|K562	21
chr1	173864204	173865204	+	XLOC_042889|k562|ENSG00000234741|EE	chr1	173865156	173865184	FASTKD2|HepG2	28
chr1	173864204	173865204	+	XLOC_042889|k562|ENSG00000234741|EE	chr1	173864832	173864905	FXR1|K562	73
chr1	173864204	173865204	+	XLOC_042889|k562|ENSG00000234741|EE	chr1	173864702	173864722	CSTF2|HeLa	20
chr1	173864204	173865204	+	XLOC_042889|k562|ENSG00000234741|EE	chr1	173864696	173864704	YBX3|K562	8
chr1	173864204	173865204	+	XLOC_042889|k562|ENSG00000234741|EE	chr1	173864413	173864438	PPIL4|K562	25
chr1	173864204	173865204	+	XLOC_042889|k562|ENSG00000234741|EE	chr1	173864157	173864220	RPS3|HepG2	16
chr1	173864204	173865204	+	XLOC_042889|k562|ENSG00000234741|EE	chr1	173864854	173864904	XRCC6|HepG2	50
chr1	173864204	173865204	+	XLOC_042889|k562|ENSG00000234741|EE	chr1	173864668	173864710	U2AF1|K562	42
chr1	173864204	173865204	+	XLOC_042889|k562|ENSG00000234741|EE	chr1	173864394	173864402	ZNF622|K562	8
chr1	173864204	173865204	+	XLOC_042889|k562|ENSG00000234741|EE	chr1	173864835	173864903	HNRNPK|K562	68
chr1	173864204	173865204	+	XLOC_042889|k562|ENSG00000234741|EE	chr1	173864707	173864746	SF3A3|HepG2	39
chr1	173864204	173865204	+	XLOC_042889|k562|ENSG00000234741|EE	chr1	173864381	173864403	RBM27|K562	22
chr1	173864204	173865204	+	XLOC_042889|k562|ENSG00000234741|EE	chr1	173864858	173864890	DDX3X|K562	32
chr1	173864204	173865204	+	XLOC_042889|k562|ENSG00000234741|EE	chr1	173864367	173864441	SLTM|HepG2	74
chr1	173864204	173865204	+	XLOC_042889|k562|ENSG00000234741|EE	chr1	173864834	173864911	PPIL4|K562	77
chr1	173864204	173865204	+	XLOC_042889|k562|ENSG00000234741|EE	chr1	173864855	173864904	TRA2A|K562	49
chr1	173864204	173865204	+	XLOC_042889|k562|ENSG00000234741|EE	chr1	173864371	173864403	HNRNPU|K562	32
chr1	173864204	173865204	+	XLOC_042889|k562|ENSG00000234741|EE	chr1	173864854	173864904	ILF3|K562	50
chr1	173864204	173865204	+	XLOC_042889|k562|ENSG00000234741|EE	chr1	173864368	173864412	NKRF|HepG2	44
chr1	173864204	173865204	+	XLOC_042889|k562|ENSG00000234741|EE	chr1	173864398	173864413	XRCC6|HepG2	15
chr1	173864204	173865204	+	XLOC_042889|k562|ENSG00000234741|EE	chr1	173864834	173864893	SRSF9|HepG2	59
chr1	173864204	173865204	+	XLOC_042889|k562|ENSG00000234741|EE	chr1	173864259	173864275	DHX30|K562	16
chr1	173864204	173865204	+	XLOC_042889|k562|ENSG00000234741|EE	chr1	173864150	173864209	TARDBP|K562	5
chr1	173864204	173865204	+	XLOC_042889|k562|ENSG00000234741|EE	chr1	173864681	173864705	PUS1|K562	24
chr1	173864204	173865204	+	XLOC_042889|k562|ENSG00000234741|EE	chr1	173864152	173864213	NKRF|HepG2	9
chr1	173864204	173865204	+	XLOC_042889|k562|ENSG00000234741|EE	chr1	173864367	173864402	TAF15|NA	35
chr1	173864204	173865204	+	XLOC_042889|k562|ENSG00000234741|EE	chr1	173864860	173864889	CDC40|HepG2	29
chr1	173864204	173865204	+	XLOC_042889|k562|ENSG00000234741|EE	chr1	173864501	173864507	DDX6|K562	6
chr1	173864204	173865204	+	XLOC_042889|k562|ENSG00000234741|EE	chr1	173864839	173864900	HNRNPK|HepG2	61
chr1	173864204	173865204	+	XLOC_042889|k562|ENSG00000234741|EE	chr1	173865156	173865180	ZNF622|K562	24
chr1	173864204	173865204	+	XLOC_042889|k562|ENSG00000234741|EE	chr1	173865152	173865196	DDX6|K562	44
chr1	173864204	173865204	+	XLOC_042889|k562|ENSG00000234741|EE	chr1	173864261	173864269	TBRG4|K562	8
chr1	173864204	173865204	+	XLOC_042889|k562|ENSG00000234741|EE	chr1	173864834	173864857	TBRG4|K562	23
chr1	173864204	173865204	+	XLOC_042889|k562|ENSG00000234741|EE	chr1	173864485	173864504	HNRNPU|K562	19
chr1	173864204	173865204	+	XLOC_042889|k562|ENSG00000234741|EE	chr1	173864415	173864444	RBFOX2|K562	29
chr1	173864204	173865204	+	XLOC_042889|k562|ENSG00000234741|EE	chr1	173865163	173865187	PRPF8|K562	24
chr1	173864204	173865204	+	XLOC_042889|k562|ENSG00000234741|EE	chr1	173864834	173864904	PTBP1|K562	70
chr1	173864204	173865204	+	XLOC_042889|k562|ENSG00000234741|EE	chr1	173864381	173864427	DDX6|HepG2	46
chr1	173864204	173865204	+	XLOC_042889|k562|ENSG00000234741|EE	chr1	173864368	173864377	BUD13|HepG2	9
chr1	173864204	173865204	+	XLOC_042889|k562|ENSG00000234741|EE	chr1	173864301	173864377	QKI|K562	76
chr1	173864204	173865204	+	XLOC_042889|k562|ENSG00000234741|EE	chr1	173864673	173864705	EIF4G1|K562	32
chr1	173864204	173865204	+	XLOC_042889|k562|ENSG00000234741|EE	chr1	173864703	173864750	SMNDC1|HepG2	47
chr1	173864204	173865204	+	XLOC_042889|k562|ENSG00000234741|EE	chr1	173865123	173865159	HNRNPC|HepG2	36
chr1	173864204	173865204	+	XLOC_042889|k562|ENSG00000234741|EE	chr1	173864616	173864681	PRPF8|HepG2	65
chr1	173864204	173865204	+	XLOC_042889|k562|ENSG00000234741|EE	chr1	173864830	173864856	DDX3X|K562	26
chr1	173864204	173865204	+	XLOC_042889|k562|ENSG00000234741|EE	chr1	173864677	173864706	DHX30|K562	29
chr1	173864204	173865204	+	XLOC_042889|k562|ENSG00000234741|EE	chr1	173864476	173864506	U2AF1|HepG2	30
chr1	173864204	173865204	+	XLOC_042889|k562|ENSG00000234741|EE	chr1	173865179	173865198	CDC40|HepG2	19
chr1	173864204	173865204	+	XLOC_042889|k562|ENSG00000234741|EE	chr1	173865145	173865182	HNRNPC|HeLa	37
chr1	173864204	173865204	+	XLOC_042889|k562|ENSG00000234741|EE	chr1	173864412	173864448	TNRC6A|K562	36
chr1	173864204	173865204	+	XLOC_042889|k562|ENSG00000234741|EE	chr1	173865152	173865196	ZNF622|K562	44
chr1	173864204	173865204	+	XLOC_042889|k562|ENSG00000234741|EE	chr1	173864830	173864892	EWSR1|K562	62
chr1	173864204	173865204	+	XLOC_042889|k562|ENSG00000234741|EE	chr1	173864453	173864472	KHSRP|K562	19
chr1	173864204	173865204	+	XLOC_042889|k562|ENSG00000234741|EE	chr1	173864400	173864440	RPS5|K562	40
chr1	173864204	173865204	+	XLOC_042889|k562|ENSG00000234741|EE	chr1	173865151	173865197	POLR2G|HepG2	46
chr1	173864204	173865204	+	XLOC_042889|k562|ENSG00000234741|EE	chr1	173864170	173864206	ILF3|HepG2	2
chr1	173864204	173865204	+	XLOC_042889|k562|ENSG00000234741|EE	chr1	173864783	173864822	KHSRP|K562	39
chr1	173864204	173865204	+	XLOC_042889|k562|ENSG00000234741|EE	chr1	173864377	173864414	BUD13|K562	37
chr1	173864204	173865204	+	XLOC_042889|k562|ENSG00000234741|EE	chr1	173864367	173864442	TIAL1|HeLa	75
chr1	173864204	173865204	+	XLOC_042889|k562|ENSG00000234741|EE	chr1	173864211	173864215	NOLC1|HepG2	4
chr1	173864204	173865204	+	XLOC_042889|k562|ENSG00000234741|EE	chr1	173864874	173864903	HNRNPUL1|K562	29
chr1	173864204	173865204	+	XLOC_042889|k562|ENSG00000234741|EE	chr1	173864368	173864381	PTBP1|HepG2	13
chr1	173864204	173865204	+	XLOC_042889|k562|ENSG00000234741|EE	chr1	173864365	173864436	LIN28B|HepG2	71
chr1	173864204	173865204	+	XLOC_042889|k562|ENSG00000234741|EE	chr1	173864854	173864903	SND1|K562	49
chr1	173864204	173865204	+	XLOC_042889|k562|ENSG00000234741|EE	chr1	173864628	173864647	SF3B4|K562	19
chr1	173864204	173865204	+	XLOC_042889|k562|ENSG00000234741|EE	chr1	173864823	173864857	HNRNPC|HepG2	34
chr1	173864204	173865204	+	XLOC_042889|k562|ENSG00000234741|EE	chr1	173864376	173864399	TROVE2|HepG2	23
chr1	173864204	173865204	+	XLOC_042889|k562|ENSG00000234741|EE	chr1	173864150	173864225	XRCC6|K562	21
chr1	173864204	173865204	+	XLOC_042889|k562|ENSG00000234741|EE	chr1	173864366	173864431	HNRNPK|HepG2	65
chr1	173864204	173865204	+	XLOC_042889|k562|ENSG00000234741|EE	chr1	173865187	173865196	DDX6|K562	9
chr1	173864204	173865204	+	XLOC_042889|k562|ENSG00000234741|EE	chr1	173864842	173864907	LSM11|HepG2	65
chr1	173864204	173865204	+	XLOC_042889|k562|ENSG00000234741|EE	chr1	173864369	173864378	HLTF|K562	9
chr1	173864204	173865204	+	XLOC_042889|k562|ENSG00000234741|EE	chr1	173864848	173864864	IGF2BP1|HepG2	16
chr1	173864204	173865204	+	XLOC_042889|k562|ENSG00000234741|EE	chr1	173864832	173864908	PUS1|K562	76
chr1	173864204	173865204	+	XLOC_042889|k562|ENSG00000234741|EE	chr1	173864830	173864858	DDX3X|K562	28
chr1	173864204	173865204	+	XLOC_042889|k562|ENSG00000234741|EE	chr1	173865160	173865197	HNRNPL|K562	37
chr1	173864204	173865204	+	XLOC_042889|k562|ENSG00000234741|EE	chr1	173864415	173864441	NPM1|K562	26
chr1	173864204	173865204	+	XLOC_042889|k562|ENSG00000234741|EE	chr1	173865154	173865182	GTF2F1|K562	28
chr1	173864204	173865204	+	XLOC_042889|k562|ENSG00000234741|EE	chr1	173864837	173864879	U2AF2|K562	42
chr1	173864204	173865204	+	XLOC_042889|k562|ENSG00000234741|EE	chr1	173864366	173864388	LIN28B|K562	22
chr1	173864204	173865204	+	XLOC_042889|k562|ENSG00000234741|EE	chr1	173865154	173865182	RBFOX2|K562	28
chr1	173864204	173865204	+	XLOC_042889|k562|ENSG00000234741|EE	chr1	173864871	173864877	NOLC1|HepG2	6
chr1	173864204	173865204	+	XLOC_042889|k562|ENSG00000234741|EE	chr1	173864854	173864902	GTF2F1|HepG2	48
chr1	173864204	173865204	+	XLOC_042889|k562|ENSG00000234741|EE	chr1	173864864	173864896	RBM22|HepG2	32
chr1	173864204	173865204	+	XLOC_042889|k562|ENSG00000234741|EE	chr1	173864386	173864435	EIF4G2|K562	49
chr1	173864204	173865204	+	XLOC_042889|k562|ENSG00000234741|EE	chr1	173864365	173864411	SMNDC1|K562	46
chr1	173864204	173865204	+	XLOC_042889|k562|ENSG00000234741|EE	chr1	173864161	173864206	LIN28B|HepG2	2
chr1	173864204	173865204	+	XLOC_042889|k562|ENSG00000234741|EE	chr1	173864367	173864402	FMR1|HEK293	35
chr1	173864204	173865204	+	XLOC_042889|k562|ENSG00000234741|EE	chr1	173864838	173864889	UPF1|K562	51
chr1	173864204	173865204	+	XLOC_042889|k562|ENSG00000234741|EE	chr1	173864417	173864432	PRPF8|K562	15
chr1	173864204	173865204	+	XLOC_042889|k562|ENSG00000234741|EE	chr1	173864369	173864451	PCBP2|HepG2	82
chr1	173864204	173865204	+	XLOC_042889|k562|ENSG00000234741|EE	chr1	173864831	173864854	XRCC6|HepG2	23
chr1	173864204	173865204	+	XLOC_042889|k562|ENSG00000234741|EE	chr1	173864486	173864507	METAP2|K562	21
chr1	173864204	173865204	+	XLOC_042889|k562|ENSG00000234741|EE	chr1	173864371	173864425	DDX6|K562	54
chr1	173864204	173865204	+	XLOC_042889|k562|ENSG00000234741|EE	chr1	173864367	173864387	LSM11|HepG2	20
chr1	173864204	173865204	+	XLOC_042889|k562|ENSG00000234741|EE	chr1	173864482	173864504	FASTKD2|HepG2	22
chr1	173864204	173865204	+	XLOC_042889|k562|ENSG00000234741|EE	chr1	173864397	173864433	SND1|K562	36
chr1	173864204	173865204	+	XLOC_042889|k562|ENSG00000234741|EE	chr1	173864835	173864854	UCHL5|K562	19
chr1	173864204	173865204	+	XLOC_042889|k562|ENSG00000234741|EE	chr1	173864400	173864415	FASTKD2|K562	15
chr1	173864204	173865204	+	XLOC_042889|k562|ENSG00000234741|EE	chr1	173864188	173864215	FASTKD2|K562	11
chr1	173864204	173865204	+	XLOC_042889|k562|ENSG00000234741|EE	chr1	173864487	173864522	TAF15|HEK293	35
chr1	173864204	173865204	+	XLOC_042889|k562|ENSG00000234741|EE	chr1	173864425	173864446	HNRNPL|HepG2	21
chr1	173864204	173865204	+	XLOC_042889|k562|ENSG00000234741|EE	chr1	173864835	173864901	BCCIP|HepG2	66
chr1	173864204	173865204	+	XLOC_042889|k562|ENSG00000234741|EE	chr1	173864153	173864217	PUM2|K562	13
chr1	173864204	173865204	+	XLOC_042889|k562|ENSG00000234741|EE	chr1	173865157	173865194	TBRG4|K562	37
chr1	173864204	173865204	+	XLOC_042889|k562|ENSG00000234741|EE	chr1	173864367	173864405	DKC1|HepG2	38
chr1	173864204	173865204	+	XLOC_042889|k562|ENSG00000234741|EE	chr1	173864833	173864890	IGF2BP2|K562	57
chr1	173864204	173865204	+	XLOC_042889|k562|ENSG00000234741|EE	chr1	173864367	173864376	TROVE2|HepG2	9
chr1	173864204	173865204	+	XLOC_042889|k562|ENSG00000234741|EE	chr1	173864367	173864413	SRSF7|HepG2	46
chr1	173864204	173865204	+	XLOC_042889|k562|ENSG00000234741|EE	chr1	173864381	173864455	POLR2G|HepG2	74
chr1	173864204	173865204	+	XLOC_042889|k562|ENSG00000234741|EE	chr1	173864874	173864906	DHX30|K562	32
chr1	173864204	173865204	+	XLOC_042889|k562|ENSG00000234741|EE	chr1	173864281	173864310	BUD13|K562	29
chr1	173864204	173865204	+	XLOC_042889|k562|ENSG00000234741|EE	chr1	173864159	173864209	NCBP2|K562	5
chr1	173864204	173865204	+	XLOC_042889|k562|ENSG00000234741|EE	chr1	173864367	173864393	NOLC1|HepG2	26
chr1	173864204	173865204	+	XLOC_042889|k562|ENSG00000234741|EE	chr1	173864366	173864415	RPS3|K562	49
chr1	173864204	173865204	+	XLOC_042889|k562|ENSG00000234741|EE	chr1	173864457	173864482	HNRNPA1|HEK293T	25
chr1	173864204	173865204	+	XLOC_042889|k562|ENSG00000234741|EE	chr1	173864600	173864618	PRPF8|K562	18
chr1	173864204	173865204	+	XLOC_042889|k562|ENSG00000234741|EE	chr1	173864855	173864876	HNRNPA1|HepG2	21
chr1	173864204	173865204	+	XLOC_042889|k562|ENSG00000234741|EE	chr1	173864832	173864890	RBM27|K562	58
chr1	173864204	173865204	+	XLOC_042889|k562|ENSG00000234741|EE	chr1	173864582	173864602	CPSF7|HEK293	20
chr1	173864204	173865204	+	XLOC_042889|k562|ENSG00000234741|EE	chr1	173865162	173865186	TNRC6A|K562	24
chr1	173864204	173865204	+	XLOC_042889|k562|ENSG00000234741|EE	chr1	173864377	173864400	XRCC6|K562	23
chr1	173864204	173865204	+	XLOC_042889|k562|ENSG00000234741|EE	chr1	173864834	173864903	DKC1|HepG2	69
chr1	173864204	173865204	+	XLOC_042889|k562|ENSG00000234741|EE	chr1	173864837	173864882	HNRNPF|HEK293T	45
chr1	173864204	173865204	+	XLOC_042889|k562|ENSG00000234741|EE	chr1	173864377	173864400	TRA2A|K562	23
chr1	173864204	173865204	+	XLOC_042889|k562|ENSG00000234741|EE	chr1	173864404	173864440	FUBP1|K562	36
chr1	173864204	173865204	+	XLOC_042889|k562|ENSG00000234741|EE	chr1	173864153	173864206	NONO|K562	2
chr1	173864204	173865204	+	XLOC_042889|k562|ENSG00000234741|EE	chr1	173864834	173864854	TAF15|HepG2	20
chr1	173864204	173865204	+	XLOC_042889|k562|ENSG00000234741|EE	chr1	173864833	173864854	FASTKD2|K562	21
chr1	173864204	173865204	+	XLOC_042889|k562|ENSG00000234741|EE	chr1	173864835	173864893	HNRNPA1|K562	58
chr1	173864204	173865204	+	XLOC_042889|k562|ENSG00000234741|EE	chr1	173864366	173864412	SF3A3|HepG2	46
chr1	173864204	173865204	+	XLOC_042889|k562|ENSG00000234741|EE	chr1	173864896	173864905	RPS5|K562	9
chr1	173864204	173865204	+	XLOC_042889|k562|ENSG00000234741|EE	chr1	173864672	173864703	SRSF7|K562	31
chr1	173864204	173865204	+	XLOC_042889|k562|ENSG00000234741|EE	chr1	173864833	173864889	CSTF2T|K562	56
chr1	173864204	173865204	+	XLOC_042889|k562|ENSG00000234741|EE	chr1	173864262	173864272	RBM15|HepG2	10
chr1	173864204	173865204	+	XLOC_042889|k562|ENSG00000234741|EE	chr1	173864484	173864516	AGGF1|K562	32
chr1	173864204	173865204	+	XLOC_042889|k562|ENSG00000234741|EE	chr1	173865152	173865166	DDX55|HepG2	14
chr1	173864204	173865204	+	XLOC_042889|k562|ENSG00000234741|EE	chr1	173864365	173864436	CPSF6|K562	71
chr1	173864204	173865204	+	XLOC_042889|k562|ENSG00000234741|EE	chr1	173864681	173864701	HNRNPU|K562	20
chr1	173864204	173865204	+	XLOC_042889|k562|ENSG00000234741|EE	chr1	173864377	173864449	QKI|K562	72
chr1	173864204	173865204	+	XLOC_042889|k562|ENSG00000234741|EE	chr1	173864633	173864662	NUDT21|HEK293	29
chr1	173864204	173865204	+	XLOC_042889|k562|ENSG00000234741|EE	chr1	173864256	173864302	DDX55|HepG2	46
chr1	173864204	173865204	+	XLOC_042889|k562|ENSG00000234741|EE	chr1	173864833	173864904	AUH|HepG2	71
chr1	173864204	173865204	+	XLOC_042889|k562|ENSG00000234741|EE	chr1	173864401	173864415	NPM1|K562	14
chr1	173864204	173865204	+	XLOC_042889|k562|ENSG00000234741|EE	chr1	173864155	173864222	AKAP8L|K562	18
chr1	173864204	173865204	+	XLOC_042889|k562|ENSG00000234741|EE	chr1	173864156	173864208	SRSF7|K562	4
chr1	173864204	173865204	+	XLOC_042889|k562|ENSG00000234741|EE	chr1	173865168	173865190	TARDBP|K562	22
chr1	173864204	173865204	+	XLOC_042889|k562|ENSG00000234741|EE	chr1	173864399	173864415	SRSF1|K562	16
chr1	173864204	173865204	+	XLOC_042889|k562|ENSG00000234741|EE	chr1	173865153	173865162	SF3B4|K562	9
chr1	173864204	173865204	+	XLOC_042889|k562|ENSG00000234741|EE	chr1	173864498	173864527	SF3B1|K562	29
chr1	173864204	173865204	+	XLOC_042889|k562|ENSG00000234741|EE	chr1	173864854	173864887	AGGF1|HepG2	33
chr1	173864204	173865204	+	XLOC_042889|k562|ENSG00000234741|EE	chr1	173864837	173864894	AGGF1|K562	57
chr1	173864204	173865204	+	XLOC_042889|k562|ENSG00000234741|EE	chr1	173864413	173864449	XRCC6|K562	36
chr1	173864204	173865204	+	XLOC_042889|k562|ENSG00000234741|EE	chr1	173864677	173864688	PPIL4|K562	11
chr1	173864204	173865204	+	XLOC_042889|k562|ENSG00000234741|EE	chr1	173864852	173864904	DDX24|K562	52
chr1	173864204	173865204	+	XLOC_042889|k562|ENSG00000234741|EE	chr1	173864671	173864722	AGGF1|HepG2	51
chr1	173864204	173865204	+	XLOC_042889|k562|ENSG00000234741|EE	chr1	173864160	173864208	GRWD1|HepG2	4
chr1	173864204	173865204	+	XLOC_042889|k562|ENSG00000234741|EE	chr1	173864367	173864440	DDX3X|HepG2	73
chr1	173864204	173865204	+	XLOC_042889|k562|ENSG00000234741|EE	chr1	173864835	173864903	DGCR8|HepG2	68
chr1	173864204	173865204	+	XLOC_042889|k562|ENSG00000234741|EE	chr1	173864255	173864298	SRSF7|K562	43
chr1	173864204	173865204	+	XLOC_042889|k562|ENSG00000234741|EE	chr1	173864254	173864302	METAP2|K562	48
chr1	173864204	173865204	+	XLOC_042889|k562|ENSG00000234741|EE	chr1	173864478	173864498	TIA1|K562	20
chr1	173864204	173865204	+	XLOC_042889|k562|ENSG00000234741|EE	chr1	173864372	173864395	IGF2BP2|K562	23
chr1	173864204	173865204	+	XLOC_042889|k562|ENSG00000234741|EE	chr1	173865163	173865191	DDX24|K562	28
chr1	173864204	173865204	+	XLOC_042889|k562|ENSG00000234741|EE	chr1	173864841	173864889	EIF4G2|K562	48
chr1	173864204	173865204	+	XLOC_042889|k562|ENSG00000234741|EE	chr1	173864283	173864311	SUPV3L1|HepG2	28
chr1	173864204	173865204	+	XLOC_042889|k562|ENSG00000234741|EE	chr1	173864175	173864210	FAM120A|HepG2	6
chr1	173864204	173865204	+	XLOC_042889|k562|ENSG00000234741|EE	chr1	173865146	173865176	U2AF1|HepG2	30
chr1	173864204	173865204	+	XLOC_042889|k562|ENSG00000234741|EE	chr1	173864368	173864437	NONO|K562	69
chr1	173864204	173865204	+	XLOC_042889|k562|ENSG00000234741|EE	chr1	173864378	173864400	SF3B4|K562	22
chr1	173864204	173865204	+	XLOC_042889|k562|ENSG00000234741|EE	chr1	173864367	173864442	RTCB|HEK293	75
chr1	173864204	173865204	+	XLOC_042889|k562|ENSG00000234741|EE	chr1	173864413	173864444	TRA2A|K562	31
chr1	173864204	173865204	+	XLOC_042889|k562|ENSG00000234741|EE	chr1	173864858	173864888	PUM2|K562	30
chr1	173864204	173865204	+	XLOC_042889|k562|ENSG00000234741|EE	chr1	173864414	173864433	EXOSC5|K562	19
chr1	173864204	173865204	+	XLOC_042889|k562|ENSG00000234741|EE	chr1	173864857	173864904	NPM1|K562	47
chr1	173864204	173865204	+	XLOC_042889|k562|ENSG00000234741|EE	chr1	173864837	173864882	C17orf85|HEK293	45
chr1	173864204	173865204	+	XLOC_042889|k562|ENSG00000234741|EE	chr1	173864854	173864905	SRSF7|K562	51
chr1	173864204	173865204	+	XLOC_042889|k562|ENSG00000234741|EE	chr1	173865149	173865195	LSM11|HepG2	46
chr1	173864204	173865204	+	XLOC_042889|k562|ENSG00000234741|EE	chr1	173864160	173864211	ILF3|HepG2	7
chr1	173864204	173865204	+	XLOC_042889|k562|ENSG00000234741|EE	chr1	173864366	173864378	SF3B4|K562	12
chr1	173864204	173865204	+	XLOC_042889|k562|ENSG00000234741|EE	chr1	173864151	173864216	FKBP4|HepG2	12
chr1	173864204	173865204	+	XLOC_042889|k562|ENSG00000234741|EE	chr1	173864366	173864400	SF3B4|HepG2	34
chr1	173864204	173865204	+	XLOC_042889|k562|ENSG00000234741|EE	chr1	173864852	173864898	SLTM|K562	46
chr1	173864204	173865204	+	XLOC_042889|k562|ENSG00000234741|EE	chr1	173864828	173864905	NOL12|HepG2	77
chr1	173864204	173865204	+	XLOC_042889|k562|ENSG00000234741|EE	chr1	173864832	173864851	GTF2F1|HepG2	19
chr1	173864204	173865204	+	XLOC_042889|k562|ENSG00000234741|EE	chr1	173864871	173864905	DDX6|K562	34
chr1	173864204	173865204	+	XLOC_042889|k562|ENSG00000234741|EE	chr1	173864472	173864516	TAF15|K562	44
chr1	173864204	173865204	+	XLOC_042889|k562|ENSG00000234741|EE	chr1	173864367	173864457	AARS|K562	90
chr1	173864204	173865204	+	XLOC_042889|k562|ENSG00000234741|EE	chr1	173864855	173864888	U2AF2|K562	33
chr1	173864204	173865204	+	XLOC_042889|k562|ENSG00000234741|EE	chr1	173864461	173864509	BUD13|K562	48
chr1	173864204	173865204	+	XLOC_042889|k562|ENSG00000234741|EE	chr1	173864851	173864905	YWHAG|K562	54
chr1	173864204	173865204	+	XLOC_042889|k562|ENSG00000234741|EE	chr1	173864832	173864873	FAM120A|HepG2	41
chr1	173864204	173865204	+	XLOC_042889|k562|ENSG00000234741|EE	chr1	173864286	173864289	YBX3|K562	3
chr1	173864204	173865204	+	XLOC_042889|k562|ENSG00000234741|EE	chr1	173864833	173864866	TROVE2|HepG2	33
chr1	173864204	173865204	+	XLOC_042889|k562|ENSG00000234741|EE	chr1	173864854	173864893	RBM15|K562	39
chr1	173864204	173865204	+	XLOC_042889|k562|ENSG00000234741|EE	chr1	173865161	173865195	TAF15|HepG2	34
chr1	173864204	173865204	+	XLOC_042889|k562|ENSG00000234741|EE	chr1	173864412	173864456	DROSHA|K562	44
chr1	173864204	173865204	+	XLOC_042889|k562|ENSG00000234741|EE	chr1	173864832	173864881	XRN2|HepG2	49
chr1	173864204	173865204	+	XLOC_042889|k562|ENSG00000234741|EE	chr1	173865189	173865197	GPKOW|K562	8
chr1	173864204	173865204	+	XLOC_042889|k562|ENSG00000234741|EE	chr1	173864379	173864431	UPF1|K562	52
chr1	173864204	173865204	+	XLOC_042889|k562|ENSG00000234741|EE	chr1	173864413	173864443	GPKOW|K562	30
chr1	173864204	173865204	+	XLOC_042889|k562|ENSG00000234741|EE	chr1	173865151	173865191	TIA1|K562	40
chr1	173864204	173865204	+	XLOC_042889|k562|ENSG00000234741|EE	chr1	173864855	173864902	LARP4|K562	47
chr1	173864204	173865204	+	XLOC_042889|k562|ENSG00000234741|EE	chr1	173864843	173864883	IGF2BP3|HepG2	40
chr1	173864204	173865204	+	XLOC_042889|k562|ENSG00000234741|EE	chr1	173864676	173864682	YBX3|K562	6
chr1	173864204	173865204	+	XLOC_042889|k562|ENSG00000234741|EE	chr1	173864667	173864686	PRPF8|K562	19
chr1	173864204	173865204	+	XLOC_042889|k562|ENSG00000234741|EE	chr1	173865161	173865195	RBM5|HepG2	34
chr1	173864204	173865204	+	XLOC_042889|k562|ENSG00000234741|EE	chr1	173864365	173864440	RBM22|HepG2	75
chr1	173864204	173865204	+	XLOC_042889|k562|ENSG00000234741|EE	chr1	173864435	173864444	TRA2A|K562	9
chr1	173864204	173865204	+	XLOC_042889|k562|ENSG00000234741|EE	chr1	173864479	173864514	GEMIN5|K562	35
chr1	173864204	173865204	+	XLOC_042889|k562|ENSG00000234741|EE	chr1	173865154	173865186	RBM22|HepG2	32
chr1	173864204	173865204	+	XLOC_042889|k562|ENSG00000234741|EE	chr1	173864442	173864526	SAFB2|K562	84
chr1	173864204	173865204	+	XLOC_042889|k562|ENSG00000234741|EE	chr1	173864369	173864434	LARP7|K562	65
chr1	173864204	173865204	+	XLOC_042889|k562|ENSG00000234741|EE	chr1	173864874	173864904	TROVE2|HepG2	30
chr1	173864204	173865204	+	XLOC_042889|k562|ENSG00000234741|EE	chr1	173864345	173864371	TIA1|HepG2	26
chr1	173864204	173865204	+	XLOC_042889|k562|ENSG00000234741|EE	chr1	173864896	173864905	EXOSC5|K562	9
chr1	173864204	173865204	+	XLOC_042889|k562|ENSG00000234741|EE	chr1	173864279	173864319	U2AF2|K562	40
chr1	173864204	173865204	+	XLOC_042889|k562|ENSG00000234741|EE	chr1	173864714	173864740	BUD13|K562	26
chr1	173864204	173865204	+	XLOC_042889|k562|ENSG00000234741|EE	chr1	173864373	173864413	GEMIN5|K562	40
chr1	173864204	173865204	+	XLOC_042889|k562|ENSG00000234741|EE	chr1	173864601	173864658	EFTUD2|K562	57
chr1	173864204	173865204	+	XLOC_042889|k562|ENSG00000234741|EE	chr1	173865152	173865198	CDC40|HepG2	46
chr1	173864204	173865204	+	XLOC_042889|k562|ENSG00000234741|EE	chr1	173864370	173864404	FAM120A|K562	34
chr1	173864204	173865204	+	XLOC_042889|k562|ENSG00000234741|EE	chr1	173864366	173864400	XRCC6|HepG2	34
chr1	173864204	173865204	+	XLOC_042889|k562|ENSG00000234741|EE	chr1	173864150	173864211	XRCC6|HepG2	7
chr1	173864204	173865204	+	XLOC_042889|k562|ENSG00000234741|EE	chr1	173864682	173864696	YBX3|K562	14
chr1	173864204	173865204	+	XLOC_042889|k562|ENSG00000234741|EE	chr1	173864414	173864427	BUD13|K562	13
chr1	173864204	173865204	+	XLOC_042889|k562|ENSG00000234741|EE	chr1	173864629	173864650	AGGF1|K562	21
chr1	173864204	173865204	+	XLOC_042889|k562|ENSG00000234741|EE	chr1	173864161	173864221	AGGF1|K562	17
chr1	173864204	173865204	+	XLOC_042889|k562|ENSG00000234741|EE	chr1	173864155	173864205	YWHAG|K562	1
chr1	173864204	173865204	+	XLOC_042889|k562|ENSG00000234741|EE	chr1	173864390	173864418	CSTF2T|HepG2	28
chr1	173864204	173865204	+	XLOC_042889|k562|ENSG00000234741|EE	chr1	173864833	173864852	RBM5|HepG2	19
chr1	173864204	173865204	+	XLOC_042889|k562|ENSG00000234741|EE	chr1	173864155	173864206	U2AF1|HepG2	2
chr1	173864204	173865204	+	XLOC_042889|k562|ENSG00000234741|EE	chr1	173864470	173864540	SAFB2|K562	70
chr1	173864204	173865204	+	XLOC_042889|k562|ENSG00000234741|EE	chr1	173864837	173864882	AGO2|HEK293S	45
chr1	173864204	173865204	+	XLOC_042889|k562|ENSG00000234741|EE	chr1	173864836	173864849	SF3B4|K562	13
chr1	173864204	173865204	+	XLOC_042889|k562|ENSG00000234741|EE	chr1	173864376	173864412	DROSHA|K562	36
chr1	173864204	173865204	+	XLOC_042889|k562|ENSG00000234741|EE	chr1	173864831	173864904	XRCC6|HepG2	73
chr1	173864204	173865204	+	XLOC_042889|k562|ENSG00000234741|EE	chr1	173864871	173864904	PTBP1|K562	33
chr1	173864204	173865204	+	XLOC_042889|k562|ENSG00000234741|EE	chr1	173864829	173864859	SLBP|K562	30
chr1	173864204	173865204	+	XLOC_042889|k562|ENSG00000234741|EE	chr1	173864836	173864887	SUPV3L1|HepG2	51
chr1	173864204	173865204	+	XLOC_042889|k562|ENSG00000234741|EE	chr1	173864676	173864707	HNRNPU|K562	31
chr1	173864204	173865204	+	XLOC_042889|k562|ENSG00000234741|EE	chr1	173864413	173864440	XRCC6|HepG2	27
chr1	173864204	173865204	+	XLOC_042889|k562|ENSG00000234741|EE	chr1	173864834	173864915	TARDBP|K562	81
chr1	173864204	173865204	+	XLOC_042889|k562|ENSG00000234741|EE	chr1	173864405	173864414	PTBP1|K562	9
chr1	173864204	173865204	+	XLOC_042889|k562|ENSG00000234741|EE	chr1	173864366	173864447	DROSHA|K562	81
chr1	173864204	173865204	+	XLOC_042889|k562|ENSG00000234741|EE	chr1	173864368	173864439	LARP7|HepG2	71
chr1	173864204	173865204	+	XLOC_042889|k562|ENSG00000234741|EE	chr1	173864288	173864317	BUD13|HepG2	29
chr1	173864204	173865204	+	XLOC_042889|k562|ENSG00000234741|EE	chr1	173864365	173864433	DGCR8|K562	68
chr1	173864204	173865204	+	XLOC_042889|k562|ENSG00000234741|EE	chr1	173865157	173865196	SF3A3|HepG2	39
chr1	173864204	173865204	+	XLOC_042889|k562|ENSG00000234741|EE	chr1	173864364	173864428	LIN28B|K562	64
chr1	173864204	173865204	+	XLOC_042889|k562|ENSG00000234741|EE	chr1	173864366	173864415	SMNDC1|HepG2	49
chr1	173864204	173865204	+	XLOC_042889|k562|ENSG00000234741|EE	chr1	173864837	173864882	DGCR8|HEK293T	45
chr1	173864204	173865204	+	XLOC_042889|k562|ENSG00000234741|EE	chr1	173864854	173864872	RBM15|K562	18
chr1	173864204	173865204	+	XLOC_042889|k562|ENSG00000234741|EE	chr1	173864439	173864446	PTBP1|K562	7
chr1	173864204	173865204	+	XLOC_042889|k562|ENSG00000234741|EE	chr1	173864162	173864220	HNRNPL|K562	16
chr1	173864204	173865204	+	XLOC_042889|k562|ENSG00000234741|EE	chr1	173864368	173864440	NKRF|HepG2	72
chr1	173864204	173865204	+	XLOC_042889|k562|ENSG00000234741|EE	chr1	173864154	173864216	BCCIP|HepG2	12
chr1	173864204	173865204	+	XLOC_042889|k562|ENSG00000234741|EE	chr1	173864152	173864220	LARP4|K562	16
chr1	173864204	173865204	+	XLOC_042889|k562|ENSG00000234741|EE	chr1	173864392	173864435	SRSF1|HepG2	43
chr1	173864204	173865204	+	XLOC_042889|k562|ENSG00000234741|EE	chr1	173864367	173864439	SND1|K562	72
chr1	173864204	173865204	+	XLOC_042889|k562|ENSG00000234741|EE	chr1	173864856	173864904	ZRANB2|K562	48
chr1	173864204	173865204	+	XLOC_042889|k562|ENSG00000234741|EE	chr1	173864151	173864214	SUGP2|HepG2	10
chr1	173864204	173865204	+	XLOC_042889|k562|ENSG00000234741|EE	chr1	173864454	173864521	EFTUD2|HepG2	67
chr1	173864204	173865204	+	XLOC_042889|k562|ENSG00000234741|EE	chr1	173864829	173864854	HNRNPUL1|K562	25
chr1	173864204	173865204	+	XLOC_042889|k562|ENSG00000234741|EE	chr1	173864159	173864214	METAP2|K562	10
chr1	173864204	173865204	+	XLOC_042889|k562|ENSG00000234741|EE	chr1	173864256	173864288	FAM120A|K562	32
chr1	173864204	173865204	+	XLOC_042889|k562|ENSG00000234741|EE	chr1	173864161	173864215	AARS|K562	11
chr1	173864204	173865204	+	XLOC_042889|k562|ENSG00000234741|EE	chr1	173864839	173864901	PPIL4|K562	62
chr1	173864204	173865204	+	XLOC_042889|k562|ENSG00000234741|EE	chr1	173864837	173864898	SLTM|HepG2	61
chr1	173864204	173865204	+	XLOC_042889|k562|ENSG00000234741|EE	chr1	173864853	173864903	DROSHA|K562	50
chr2	70031755	70032755	+	XLOC_042889|k562|ENSG00000179818|EE	chr2	70031854	70031888	BCCIP|HepG2	34
chr2	70031755	70032755	+	XLOC_042889|k562|ENSG00000179818|EE	chr2	70032709	70032729	TAF15|HepG2	20
chr2	70031755	70032755	+	XLOC_042889|k562|ENSG00000179818|EE	chr2	70032132	70032244	PPIG|HepG2	112
chr2	70031755	70032755	+	XLOC_042889|k562|ENSG00000179818|EE	chr2	70032270	70032328	HNRNPA1|HepG2	58
chr2	70031755	70032755	+	XLOC_042889|k562|ENSG00000179818|EE	chr2	70032108	70032134	PRPF8|HepG2	26
chr2	70031755	70032755	+	XLOC_042889|k562|ENSG00000179818|EE	chr2	70031855	70031882	U2AF2|HepG2	27
chr2	70031755	70032755	+	XLOC_042889|k562|ENSG00000179818|EE	chr2	70031909	70031933	U2AF2|HepG2	24
chr2	70031755	70032755	+	XLOC_042889|k562|ENSG00000179818|EE	chr2	70032138	70032169	BUD13|HepG2	31
chr2	70031755	70032755	+	XLOC_042889|k562|ENSG00000179818|EE	chr2	70032133	70032162	TRA2A|HepG2	29
chr2	70031755	70032755	+	XLOC_042889|k562|ENSG00000179818|EE	chr2	70031806	70031836	HNRNPUL1|HepG2	30
chr2	70031755	70032755	+	XLOC_042889|k562|ENSG00000179818|EE	chr2	70032132	70032169	YBX3|K562	37
chr2	70031755	70032755	+	XLOC_042889|k562|ENSG00000179818|EE	chr2	70032132	70032142	U2AF2|HepG2	10
chr2	70031755	70032755	+	XLOC_042889|k562|ENSG00000179818|EE	chr2	70032289	70032323	LSM11|HepG2	34
chr2	70031755	70032755	+	XLOC_042889|k562|ENSG00000179818|EE	chr2	70032473	70032486	EIF3D|HepG2	13
chr2	70031755	70032755	+	XLOC_042889|k562|ENSG00000179818|EE	chr2	70032374	70032387	HNRNPU|K562	13
chr2	70031755	70032755	+	XLOC_042889|k562|ENSG00000179818|EE	chr2	70032212	70032291	BUD13|HepG2	79
chr2	70031755	70032755	+	XLOC_042889|k562|ENSG00000179818|EE	chr2	70032223	70032253	XRN2|HepG2	30
chr2	70031755	70032755	+	XLOC_042889|k562|ENSG00000179818|EE	chr2	70032260	70032294	SF3B4|HepG2	34
chr2	70031755	70032755	+	XLOC_042889|k562|ENSG00000179818|EE	chr2	70032079	70032109	TIA1|HepG2	30
chr2	70031755	70032755	+	XLOC_042889|k562|ENSG00000179818|EE	chr2	70032132	70032134	U2AF2|HepG2	2
chr2	70031755	70032755	+	XLOC_042889|k562|ENSG00000179818|EE	chr2	70031846	70031880	SRSF1|HepG2	34
chr2	70031755	70032755	+	XLOC_042889|k562|ENSG00000179818|EE	chr2	70031906	70031932	U2AF2|HepG2	26
chr2	70031755	70032755	+	XLOC_042889|k562|ENSG00000179818|EE	chr2	70032133	70032184	SRSF7|HepG2	51
chr2	70031755	70032755	+	XLOC_042889|k562|ENSG00000179818|EE	chr2	70032132	70032193	LSM11|HepG2	61
chr2	70031755	70032755	+	XLOC_042889|k562|ENSG00000179818|EE	chr2	70032141	70032205	GRWD1|HepG2	64
chr2	70031755	70032755	+	XLOC_042889|k562|ENSG00000179818|EE	chr2	70031906	70031940	PPIG|HepG2	34
chr2	70031755	70032755	+	XLOC_042889|k562|ENSG00000179818|EE	chr2	70032128	70032166	PRPF8|HepG2	38
chr2	70031755	70032755	+	XLOC_042889|k562|ENSG00000179818|EE	chr2	70032307	70032325	HNRNPU|HepG2	18
chr2	70031755	70032755	+	XLOC_042889|k562|ENSG00000179818|EE	chr2	70032453	70032477	HNRNPL|HepG2	24
chr2	70031755	70032755	+	XLOC_042889|k562|ENSG00000179818|EE	chr2	70032302	70032310	UCHL5|HepG2	8
chr2	70031755	70032755	+	XLOC_042889|k562|ENSG00000179818|EE	chr2	70031860	70031889	HNRNPA1|HepG2	29
chr2	70031755	70032755	+	XLOC_042889|k562|ENSG00000179818|EE	chr2	70032157	70032244	UCHL5|HepG2	87
chr2	70031755	70032755	+	XLOC_042889|k562|ENSG00000179818|EE	chr2	70032236	70032271	U2AF2|K562	35
chr2	70031755	70032755	+	XLOC_042889|k562|ENSG00000179818|EE	chr2	70032159	70032184	FAM120A|HepG2	25
chr2	70031755	70032755	+	XLOC_042889|k562|ENSG00000179818|EE	chr2	70032150	70032192	POLR2G|HepG2	42
chr2	70031755	70032755	+	XLOC_042889|k562|ENSG00000179818|EE	chr2	70031854	70031871	GRWD1|HepG2	17
chr2	70031755	70032755	+	XLOC_042889|k562|ENSG00000179818|EE	chr2	70032126	70032230	PPIG|HepG2	104
chr2	70031755	70032755	+	XLOC_042889|k562|ENSG00000179818|EE	chr2	70032067	70032093	U2AF2|HepG2	26
chr2	70031755	70032755	+	XLOC_042889|k562|ENSG00000179818|EE	chr2	70031860	70031866	U2AF2|HepG2	6
chr2	70031755	70032755	+	XLOC_042889|k562|ENSG00000179818|EE	chr2	70032443	70032497	HNRNPC|HepG2	54
chr2	70031755	70032755	+	XLOC_042889|k562|ENSG00000179818|EE	chr2	70031913	70031932	DGCR8|HepG2	19
chr2	70031755	70032755	+	XLOC_042889|k562|ENSG00000179818|EE	chr2	70032148	70032199	GRWD1|HepG2	51
chr2	70031755	70032755	+	XLOC_042889|k562|ENSG00000179818|EE	chr2	70032133	70032187	U2AF1|HepG2	54
chr2	70031755	70032755	+	XLOC_042889|k562|ENSG00000179818|EE	chr2	70032131	70032166	HNRNPU|K562	35
chr2	70031755	70032755	+	XLOC_042889|k562|ENSG00000179818|EE	chr2	70032082	70032096	U2AF1|HepG2	14
chr2	70031755	70032755	+	XLOC_042889|k562|ENSG00000179818|EE	chr2	70031754	70031839	GRWD1|HepG2	84
chr2	70031755	70032755	+	XLOC_042889|k562|ENSG00000179818|EE	chr2	70032019	70032044	RBM15|HepG2	25
chr2	70031755	70032755	+	XLOC_042889|k562|ENSG00000179818|EE	chr2	70032446	70032483	ILF3|HepG2	37
chr2	70031755	70032755	+	XLOC_042889|k562|ENSG00000179818|EE	chr2	70031789	70031818	GRWD1|HepG2	29
chr2	70031755	70032755	+	XLOC_042889|k562|ENSG00000179818|EE	chr2	70032142	70032171	GTF2F1|HepG2	29
chr2	70031755	70032755	+	XLOC_042889|k562|ENSG00000179818|EE	chr2	70032262	70032298	SF3A3|HepG2	36
chr2	70031755	70032755	+	XLOC_042889|k562|ENSG00000179818|EE	chr2	70031737	70031774	QKI|HepG2	19
chr2	70031755	70032755	+	XLOC_042889|k562|ENSG00000179818|EE	chr2	70031905	70031936	U2AF1|HepG2	31
chr2	70031755	70032755	+	XLOC_042889|k562|ENSG00000179818|EE	chr2	70031750	70031796	TAF15|HepG2	41
chr2	70031755	70032755	+	XLOC_042889|k562|ENSG00000179818|EE	chr2	70032440	70032495	HNRNPC|HepG2	55
chr2	70031755	70032755	+	XLOC_042889|k562|ENSG00000179818|EE	chr2	70031896	70031927	LSM11|HepG2	31
chr2	70031755	70032755	+	XLOC_042889|k562|ENSG00000179818|EE	chr2	70031853	70031899	POLR2G|HepG2	46
chr2	70031755	70032755	+	XLOC_042889|k562|ENSG00000179818|EE	chr2	70032278	70032288	HNRNPU|HepG2	10
chr2	70031755	70032755	+	XLOC_042889|k562|ENSG00000179818|EE	chr2	70031855	70031882	YBX3|K562	27
chr2	70031755	70032755	+	XLOC_042889|k562|ENSG00000179818|EE	chr2	70032065	70032103	TAF15|HepG2	38
chr2	70031755	70032755	+	XLOC_042889|k562|ENSG00000179818|EE	chr2	70032284	70032312	TAF15|HepG2	28
chr2	70031755	70032755	+	XLOC_042889|k562|ENSG00000179818|EE	chr2	70031859	70031904	U2AF1|HepG2	45
chr2	70031755	70032755	+	XLOC_042889|k562|ENSG00000179818|EE	chr2	70032221	70032273	SRSF1|HepG2	52
chr2	70031755	70032755	+	XLOC_042889|k562|ENSG00000179818|EE	chr2	70032051	70032077	TBRG4|HepG2	26
chr2	70031755	70032755	+	XLOC_042889|k562|ENSG00000179818|EE	chr2	70032616	70032650	HNRNPC|HepG2	34
chr2	70031755	70032755	+	XLOC_042889|k562|ENSG00000179818|EE	chr2	70031859	70031877	YBX3|K562	18
chr2	70031755	70032755	+	XLOC_042889|k562|ENSG00000179818|EE	chr2	70031991	70032014	RBM5|HepG2	23
chr2	70031755	70032755	+	XLOC_042889|k562|ENSG00000179818|EE	chr2	70031851	70031880	RPS3|HepG2	29
chr2	70031755	70032755	+	XLOC_042889|k562|ENSG00000179818|EE	chr2	70031917	70031931	PPIG|HepG2	14
chr2	70031755	70032755	+	XLOC_042889|k562|ENSG00000179818|EE	chr2	70032129	70032153	UPF1|K562	24
chr2	70031755	70032755	+	XLOC_042889|k562|ENSG00000179818|EE	chr2	70032044	70032051	TBRG4|HepG2	7
chr2	70031755	70032755	+	XLOC_042889|k562|ENSG00000179818|EE	chr2	70032242	70032293	SF3A3|HepG2	51
chr2	70031755	70032755	+	XLOC_042889|k562|ENSG00000179818|EE	chr2	70032290	70032332	QKI|HepG2	42
chr2	70031755	70032755	+	XLOC_042889|k562|ENSG00000179818|EE	chr2	70032442	70032485	HNRNPU|K562	43
chr2	70031755	70032755	+	XLOC_042889|k562|ENSG00000179818|EE	chr2	70031920	70031930	UPF1|K562	10
chr2	70031755	70032755	+	XLOC_042889|k562|ENSG00000179818|EE	chr2	70031873	70031895	LARP4|HepG2	22
chr2	70031755	70032755	+	XLOC_042889|k562|ENSG00000179818|EE	chr2	70032132	70032135	U2AF1|HepG2	3
chr2	70031755	70032755	+	XLOC_042889|k562|ENSG00000179818|EE	chr2	70032109	70032136	CSTF2|HepG2	27
chr2	70031755	70032755	+	XLOC_042889|k562|ENSG00000179818|EE	chr2	70031841	70031895	PPIG|HepG2	54
chr2	70031755	70032755	+	XLOC_042889|k562|ENSG00000179818|EE	chr2	70031947	70031986	SF3A3|HepG2	39
chr2	70031755	70032755	+	XLOC_042889|k562|ENSG00000179818|EE	chr2	70031856	70031881	RBM15|HepG2	25
chr2	70031755	70032755	+	XLOC_042889|k562|ENSG00000179818|EE	chr2	70031765	70031788	SRSF9|HepG2	23
chr2	70031755	70032755	+	XLOC_042889|k562|ENSG00000179818|EE	chr2	70031847	70031885	FAM120A|K562	38
chr2	70031755	70032755	+	XLOC_042889|k562|ENSG00000179818|EE	chr2	70031741	70031802	UCHL5|HepG2	47
chr2	70031755	70032755	+	XLOC_042889|k562|ENSG00000179818|EE	chr2	70032224	70032257	U2AF1|HepG2	33
chr2	70031755	70032755	+	XLOC_042889|k562|ENSG00000179818|EE	chr2	70031840	70031927	NCBP2|HepG2	87
chr2	70031755	70032755	+	XLOC_042889|k562|ENSG00000179818|EE	chr2	70031817	70031846	AUH|HepG2	29
chr2	70031755	70032755	+	XLOC_042889|k562|ENSG00000179818|EE	chr2	70031864	70031879	PPIG|HepG2	15
chr2	70031755	70032755	+	XLOC_042889|k562|ENSG00000179818|EE	chr2	70032135	70032198	UCHL5|HepG2	63
chr2	70031755	70032755	+	XLOC_042889|k562|ENSG00000179818|EE	chr2	70031843	70031883	U2AF1|HepG2	40
chr2	70031755	70032755	+	XLOC_042889|k562|ENSG00000179818|EE	chr2	70032707	70032755	HNRNPU|HepG2	48
chr2	70031755	70032755	+	XLOC_042889|k562|ENSG00000179818|EE	chr2	70032216	70032262	U2AF1|HepG2	46
chr2	70031755	70032755	+	XLOC_042889|k562|ENSG00000179818|EE	chr2	70032061	70032091	U2AF1|HepG2	30
chr2	70031755	70032755	+	XLOC_042889|k562|ENSG00000179818|EE	chr2	70032011	70032019	RBM15|HepG2	8
chr2	70031755	70032755	+	XLOC_042889|k562|ENSG00000179818|EE	chr2	70032244	70032256	EIF3D|HepG2	12
chr2	70031755	70032755	+	XLOC_042889|k562|ENSG00000179818|EE	chr2	70032213	70032240	XRCC6|HepG2	27
chr2	70031755	70032755	+	XLOC_042889|k562|ENSG00000179818|EE	chr2	70032718	70032743	AGGF1|HepG2	25
chr2	70031755	70032755	+	XLOC_042889|k562|ENSG00000179818|EE	chr2	70032142	70032177	RBM22|HepG2	35
chr2	70031755	70032755	+	XLOC_042889|k562|ENSG00000179818|EE	chr2	70032282	70032317	XRN2|HepG2	35
chr2	70031755	70032755	+	XLOC_042889|k562|ENSG00000179818|EE	chr2	70032449	70032488	ILF3|HepG2	39
chr2	70031755	70032755	+	XLOC_042889|k562|ENSG00000179818|EE	chr2	70031747	70031788	SRSF1|HepG2	33
chr2	70031755	70032755	+	XLOC_042889|k562|ENSG00000179818|EE	chr2	70031842	70031872	UCHL5|HepG2	30
chr2	70031755	70032755	+	XLOC_042889|k562|ENSG00000179818|EE	chr2	70032180	70032214	CDC40|HepG2	34
chr2	70031755	70032755	+	XLOC_042889|k562|ENSG00000179818|EE	chr2	70032220	70032254	HNRNPA1|HepG2	34
chr2	70031755	70032755	+	XLOC_042889|k562|ENSG00000179818|EE	chr2	70032221	70032267	U2AF2|HepG2	46
chr2	70031755	70032755	+	XLOC_042889|k562|ENSG00000179818|EE	chr2	70032223	70032317	BUD13|HepG2	94
chr2	70031755	70032755	+	XLOC_042889|k562|ENSG00000179818|EE	chr2	70031904	70031934	PRPF8|HepG2	30
chr2	70031755	70032755	+	XLOC_042889|k562|ENSG00000179818|EE	chr2	70031844	70031895	GRWD1|HepG2	51
chr2	70031755	70032755	+	XLOC_042889|k562|ENSG00000179818|EE	chr2	70031915	70031928	HNRNPU|K562	13
chr2	70031755	70032755	+	XLOC_042889|k562|ENSG00000179818|EE	chr2	70032311	70032356	SUGP2|HepG2	45
chr2	70031755	70032755	+	XLOC_042889|k562|ENSG00000179818|EE	chr2	70032437	70032472	NKRF|HepG2	35
chr2	70031755	70032755	+	XLOC_042889|k562|ENSG00000179818|EE	chr2	70031916	70031931	GRWD1|HepG2	15
chr2	70031755	70032755	+	XLOC_042889|k562|ENSG00000179818|EE	chr2	70032132	70032153	LSM11|HepG2	21
chr2	70031755	70032755	+	XLOC_042889|k562|ENSG00000179818|EE	chr2	70032222	70032270	U2AF2|HepG2	48
chr2	70031755	70032755	+	XLOC_042889|k562|ENSG00000179818|EE	chr2	70032140	70032185	SRSF1|HepG2	45
chr2	70031755	70032755	+	XLOC_042889|k562|ENSG00000179818|EE	chr2	70032047	70032095	HNRNPU|K562	48
chr2	70031755	70032755	+	XLOC_042889|k562|ENSG00000179818|EE	chr2	70032312	70032335	TAF15|HepG2	23
chr2	70031755	70032755	+	XLOC_042889|k562|ENSG00000179818|EE	chr2	70031860	70031885	UPF1|K562	25
chr2	70031755	70032755	+	XLOC_042889|k562|ENSG00000179818|EE	chr2	70031743	70031785	SRSF1|K562	30
chr2	70031755	70032755	+	XLOC_042889|k562|ENSG00000179818|EE	chr2	70032276	70032321	HNRNPA1|HepG2	45
chr11	73407143	73408143	+	XLOC_042889|k562|ENSG00000054965|EE	chr11	73407456	73407487	EFTUD2|HepG2	31
chr11	73407143	73408143	+	XLOC_042889|k562|ENSG00000054965|EE	chr11	73407536	73407571	SLTM|HepG2	35
chr11	73407143	73408143	+	XLOC_042889|k562|ENSG00000054965|EE	chr11	73407512	73407520	MTPAP|K562	8
chr11	73407143	73408143	+	XLOC_042889|k562|ENSG00000054965|EE	chr11	73407548	73407598	FASTKD2|HepG2	50
chr11	73407143	73408143	+	XLOC_042889|k562|ENSG00000054965|EE	chr11	73407407	73407500	BUD13|HepG2	93
chr11	73407143	73408143	+	XLOC_042889|k562|ENSG00000054965|EE	chr11	73407159	73407179	HNRNPU|K562	20
chr11	73407143	73408143	+	XLOC_042889|k562|ENSG00000054965|EE	chr11	73407648	73407693	SF3B4|HepG2	45
chr11	73407143	73408143	+	XLOC_042889|k562|ENSG00000054965|EE	chr11	73407536	73407566	EIF3H|HepG2	30
chr11	73407143	73408143	+	XLOC_042889|k562|ENSG00000054965|EE	chr11	73407615	73407650	BUD13|HepG2	35
chr11	73407143	73408143	+	XLOC_042889|k562|ENSG00000054965|EE	chr11	73407512	73407601	IGF2BP1|HepG2	89
chr11	73407143	73408143	+	XLOC_042889|k562|ENSG00000054965|EE	chr11	73407520	73407547	DDX6|HepG2	27
chr11	73407143	73408143	+	XLOC_042889|k562|ENSG00000054965|EE	chr11	73407629	73407644	IGF2BP2|K562	15
chr11	73407143	73408143	+	XLOC_042889|k562|ENSG00000054965|EE	chr11	73407512	73407544	LARP4|HepG2	32
chr11	73407143	73408143	+	XLOC_042889|k562|ENSG00000054965|EE	chr11	73407454	73407515	PRPF8|HepG2	61
chr11	73407143	73408143	+	XLOC_042889|k562|ENSG00000054965|EE	chr11	73407513	73407595	IGF2BP1|HepG2	82
chr11	73407143	73408143	+	XLOC_042889|k562|ENSG00000054965|EE	chr11	73407539	73407565	UCHL5|HepG2	26
chr11	73407143	73408143	+	XLOC_042889|k562|ENSG00000054965|EE	chr11	73407512	73407520	DDX6|HepG2	8
chr11	73407143	73408143	+	XLOC_042889|k562|ENSG00000054965|EE	chr11	73407601	73407632	DGCR8|HepG2	31
chr11	73407143	73408143	+	XLOC_042889|k562|ENSG00000054965|EE	chr11	73407483	73407536	ZNF622|K562	53
chr11	73407143	73408143	+	XLOC_042889|k562|ENSG00000054965|EE	chr11	73407602	73407634	XRN2|HepG2	32
chr11	73407143	73408143	+	XLOC_042889|k562|ENSG00000054965|EE	chr11	73407856	73407888	TROVE2|K562	32
chr11	73407143	73408143	+	XLOC_042889|k562|ENSG00000054965|EE	chr11	73407495	73407535	TRA2A|HepG2	40
chr11	73407143	73408143	+	XLOC_042889|k562|ENSG00000054965|EE	chr11	73407477	73407528	PRPF8|HepG2	51
chr11	73407143	73408143	+	XLOC_042889|k562|ENSG00000054965|EE	chr11	73407528	73407534	GRWD1|HepG2	6
chr11	73407143	73408143	+	XLOC_042889|k562|ENSG00000054965|EE	chr11	73407722	73407759	HNRNPU|K562	37
chr11	73407143	73408143	+	XLOC_042889|k562|ENSG00000054965|EE	chr11	73407637	73407665	PRPF8|HepG2	28
chr11	73407143	73408143	+	XLOC_042889|k562|ENSG00000054965|EE	chr11	73408000	73408037	HNRNPU|HepG2	37
chr11	73407143	73408143	+	XLOC_042889|k562|ENSG00000054965|EE	chr11	73407594	73407629	PRPF8|HepG2	35
chr11	73407143	73408143	+	XLOC_042889|k562|ENSG00000054965|EE	chr11	73407424	73407454	TAF15|HepG2	30
chr11	73407143	73408143	+	XLOC_042889|k562|ENSG00000054965|EE	chr11	73407726	73407763	XRN2|K562	37
chr11	73407143	73408143	+	XLOC_042889|k562|ENSG00000054965|EE	chr11	73407534	73407567	U2AF1|HepG2	33
chr11	73407143	73408143	+	XLOC_042889|k562|ENSG00000054965|EE	chr11	73407726	73407745	RBM5|HepG2	19
chr11	73407143	73408143	+	XLOC_042889|k562|ENSG00000054965|EE	chr11	73407512	73407571	IGF2BP2|K562	59
chr11	73407143	73408143	+	XLOC_042889|k562|ENSG00000054965|EE	chr11	73407512	73407553	IGF2BP2|K562	41
chr11	73407143	73408143	+	XLOC_042889|k562|ENSG00000054965|EE	chr11	73407630	73407645	SND1|HepG2	15
chr11	73407143	73408143	+	XLOC_042889|k562|ENSG00000054965|EE	chr11	73407614	73407675	HNRNPU|K562	61
chr11	73407143	73408143	+	XLOC_042889|k562|ENSG00000054965|EE	chr11	73407533	73407568	PPIG|HepG2	35
chr11	73407143	73408143	+	XLOC_042889|k562|ENSG00000054965|EE	chr11	73407804	73407828	CSTF2T|K562	24
chr11	73407143	73408143	+	XLOC_042889|k562|ENSG00000054965|EE	chr11	73407613	73407668	EFTUD2|HepG2	55
chr11	73407143	73408143	+	XLOC_042889|k562|ENSG00000054965|EE	chr11	73407509	73407593	PPIG|HepG2	84
chr11	73407143	73408143	+	XLOC_042889|k562|ENSG00000054965|EE	chr11	73407409	73407464	EFTUD2|HepG2	55
chr11	73407143	73408143	+	XLOC_042889|k562|ENSG00000054965|EE	chr11	73407662	73407693	SF3B4|HepG2	31
chr11	73407143	73408143	+	XLOC_042889|k562|ENSG00000054965|EE	chr11	73407534	73407564	SRSF1|K562	30
chr11	73407143	73408143	+	XLOC_042889|k562|ENSG00000054965|EE	chr11	73407593	73407615	IGF2BP1|K562	22
chr13	77128730	77129730	+	XLOC_042889|k562|ENSG00000005810|EE	chr13	77128899	77128904	DHX30|HepG2	5
chr13	77128730	77129730	+	XLOC_042889|k562|ENSG00000005810|EE	chr13	77129174	77129225	U2AF2|HepG2	51
chr13	77128730	77129730	+	XLOC_042889|k562|ENSG00000005810|EE	chr13	77129559	77129613	HNRNPC|HepG2	54
chr13	77128730	77129730	+	XLOC_042889|k562|ENSG00000005810|EE	chr13	77129071	77129084	U2AF2|K562	13
chr13	77128730	77129730	+	XLOC_042889|k562|ENSG00000005810|EE	chr13	77129198	77129223	U2AF2|K562	25
chr13	77128730	77129730	+	XLOC_042889|k562|ENSG00000005810|EE	chr13	77129515	77129725	ELAVL1|HEK293	210
chr13	77128730	77129730	+	XLOC_042889|k562|ENSG00000005810|EE	chr13	77128904	77128922	DHX30|HepG2	18
chr13	77128730	77129730	+	XLOC_042889|k562|ENSG00000005810|EE	chr13	77129299	77129345	KHSRP|K562	46
chr13	77128730	77129730	+	XLOC_042889|k562|ENSG00000005810|EE	chr13	77129032	77129072	KHSRP|K562	40
chr13	77128730	77129730	+	XLOC_042889|k562|ENSG00000005810|EE	chr13	77129200	77129254	KHSRP|K562	54
chr13	77128730	77129730	+	XLOC_042889|k562|ENSG00000005810|EE	chr13	77129666	77129706	HNRNPC|HepG2	40
chr13	77128730	77129730	+	XLOC_042889|k562|ENSG00000005810|EE	chr13	77129196	77129210	SRSF1|HepG2	14
chr13	77128730	77129730	+	XLOC_042889|k562|ENSG00000005810|EE	chr13	77129080	77129116	KHSRP|K562	36
chr13	77128730	77129730	+	XLOC_042889|k562|ENSG00000005810|EE	chr13	77129191	77129223	U2AF1|HepG2	32
chr13	77128730	77129730	+	XLOC_042889|k562|ENSG00000005810|EE	chr13	77129431	77129468	HNRNPU|K562	37
chr13	77128730	77129730	+	XLOC_042889|k562|ENSG00000005810|EE	chr13	77128793	77128840	HNRNPC|HepG2	47
chr13	77128730	77129730	+	XLOC_042889|k562|ENSG00000005810|EE	chr13	77129570	77129605	HNRNPC|HepG2	35
chr13	77128730	77129730	+	XLOC_042889|k562|ENSG00000005810|EE	chr13	77128756	77128784	CSTF2|HepG2	28
chr13	77128730	77129730	+	XLOC_042889|k562|ENSG00000005810|EE	chr13	77129428	77129456	U2AF2|HepG2	28
chr13	77128730	77129730	+	XLOC_042889|k562|ENSG00000005810|EE	chr13	77128790	77128838	HNRNPC|HepG2	48
chr13	77128730	77129730	+	XLOC_042889|k562|ENSG00000005810|EE	chr13	77128697	77128739	KHSRP|K562	9
chr13	77128730	77129730	+	XLOC_042889|k562|ENSG00000005810|EE	chr13	77128891	77128917	KHSRP|K562	26
chr13	77128730	77129730	+	XLOC_042889|k562|ENSG00000005810|EE	chr13	77129188	77129247	U2AF2|HepG2	59
chr13	77128730	77129730	+	XLOC_042889|k562|ENSG00000005810|EE	chr13	77129182	77129214	LSM11|HepG2	32
chr13	77128730	77129730	+	XLOC_042889|k562|ENSG00000005810|EE	chr13	77129052	77129093	U2AF2|HepG2	41
chr19	44914717	44915717	+	XLOC_042889|k562|ENSG00000130208|EE	chr19	44914751	44914799	EFTUD2|K562	48
chr19	44914717	44915717	+	XLOC_042889|k562|ENSG00000130208|EE	chr19	44914703	44914742	BCCIP|HepG2	25
chr19	44914717	44915717	+	XLOC_042889|k562|ENSG00000130208|EE	chr19	44914700	44914781	PRPF8|HepG2	64
chr19	44914717	44915717	+	XLOC_042889|k562|ENSG00000130208|EE	chr19	44914939	44914950	MTPAP|K562	11
chr19	44914717	44915717	+	XLOC_042889|k562|ENSG00000130208|EE	chr19	44914821	44914879	PRPF8|HepG2	58
chr19	44914717	44915717	+	XLOC_042889|k562|ENSG00000130208|EE	chr19	44914941	44914950	PPIG|HepG2	9
chr19	44914717	44915717	+	XLOC_042889|k562|ENSG00000130208|EE	chr19	44914736	44914779	DDX6|K562	43
chr19	44914717	44915717	+	XLOC_042889|k562|ENSG00000130208|EE	chr19	44914944	44914948	SND1|K562	4
chr19	44914717	44915717	+	XLOC_042889|k562|ENSG00000130208|EE	chr19	44914810	44914870	TIA1|HepG2	60
chr19	44914717	44915717	+	XLOC_042889|k562|ENSG00000130208|EE	chr19	44914806	44914919	PCBP2|HepG2	113
chr19	44914717	44915717	+	XLOC_042889|k562|ENSG00000130208|EE	chr19	44914835	44914892	XPO5|HepG2	57
chr19	44914717	44915717	+	XLOC_042889|k562|ENSG00000130208|EE	chr19	44914906	44914949	GEMIN5|K562	43
chr19	44914717	44915717	+	XLOC_042889|k562|ENSG00000130208|EE	chr19	44914725	44914770	BUD13|K562	45
chr19	44914717	44915717	+	XLOC_042889|k562|ENSG00000130208|EE	chr19	44914906	44914935	NOLC1|HepG2	29
chr19	44914717	44915717	+	XLOC_042889|k562|ENSG00000130208|EE	chr19	44914811	44914852	SLTM|HepG2	41
chr19	44914717	44915717	+	XLOC_042889|k562|ENSG00000130208|EE	chr19	44914865	44914894	FXR2|K562	29
chr19	44914717	44915717	+	XLOC_042889|k562|ENSG00000130208|EE	chr19	44914935	44914950	DHX30|HepG2	15
chr19	44914717	44915717	+	XLOC_042889|k562|ENSG00000130208|EE	chr19	44914830	44914891	FKBP4|HepG2	61
chr19	44914717	44915717	+	XLOC_042889|k562|ENSG00000130208|EE	chr19	44914714	44914763	RBFOX2|HepG2	46
chr19	44914717	44915717	+	XLOC_042889|k562|ENSG00000130208|EE	chr19	44914741	44914771	DDX3X|K562	30
chr19	44914717	44915717	+	XLOC_042889|k562|ENSG00000130208|EE	chr19	44914829	44914869	NKRF|HepG2	40
chr19	44914717	44915717	+	XLOC_042889|k562|ENSG00000130208|EE	chr19	44914870	44914896	HNRNPK|HepG2	26
chr19	44914717	44915717	+	XLOC_042889|k562|ENSG00000130208|EE	chr19	44914906	44914944	EIF4G2|K562	38
chr19	44914717	44915717	+	XLOC_042889|k562|ENSG00000130208|EE	chr19	44914854	44914908	SND1|HepG2	54
chr19	44914717	44915717	+	XLOC_042889|k562|ENSG00000130208|EE	chr19	44914859	44914888	HNRNPUL1|HepG2	29
chr19	44914717	44915717	+	XLOC_042889|k562|ENSG00000130208|EE	chr19	44914733	44914772	BCCIP|HepG2	39
chr19	44914717	44915717	+	XLOC_042889|k562|ENSG00000130208|EE	chr19	44914936	44914950	ZNF622|K562	14
chr19	44914717	44915717	+	XLOC_042889|k562|ENSG00000130208|EE	chr19	44914754	44914775	SF3B4|HepG2	21
chr19	44914717	44915717	+	XLOC_042889|k562|ENSG00000130208|EE	chr19	44914840	44914884	SF3B4|K562	44
chr19	44914717	44915717	+	XLOC_042889|k562|ENSG00000130208|EE	chr19	44914866	44914893	U2AF1|K562	27
chr19	44914717	44915717	+	XLOC_042889|k562|ENSG00000130208|EE	chr19	44914818	44914894	EFTUD2|HepG2	76
chr19	44914717	44915717	+	XLOC_042889|k562|ENSG00000130208|EE	chr19	44914713	44914775	PPIG|HepG2	58
chr19	44914717	44915717	+	XLOC_042889|k562|ENSG00000130208|EE	chr19	44914899	44914945	EIF3D|HepG2	46
chr19	44914717	44915717	+	XLOC_042889|k562|ENSG00000130208|EE	chr19	44914844	44914892	UCHL5|HepG2	48
chr19	44914717	44915717	+	XLOC_042889|k562|ENSG00000130208|EE	chr19	44914796	44914891	SF3B4|HepG2	95
chr19	44914717	44915717	+	XLOC_042889|k562|ENSG00000130208|EE	chr19	44914898	44914928	PPIL4|K562	30
chr19	44914717	44915717	+	XLOC_042889|k562|ENSG00000130208|EE	chr19	44914937	44914946	LIN28B|K562	9
chr19	44914717	44915717	+	XLOC_042889|k562|ENSG00000130208|EE	chr19	44914729	44914734	RPS3|HepG2	5
chr19	44914717	44915717	+	XLOC_042889|k562|ENSG00000130208|EE	chr19	44914749	44914779	EIF3H|HepG2	30
chr19	44914717	44915717	+	XLOC_042889|k562|ENSG00000130208|EE	chr19	44914837	44914863	LSM11|HepG2	26
chr19	44914717	44915717	+	XLOC_042889|k562|ENSG00000130208|EE	chr19	44914748	44914768	IGF2BP2|K562	20
chr19	44914717	44915717	+	XLOC_042889|k562|ENSG00000130208|EE	chr19	44914802	44914885	RBFOX2|HepG2	83
chr19	44914717	44915717	+	XLOC_042889|k562|ENSG00000130208|EE	chr19	44914706	44914778	UCHL5|HepG2	61
chr19	44914717	44915717	+	XLOC_042889|k562|ENSG00000130208|EE	chr19	44914921	44914949	GRWD1|HepG2	28
chr19	44914717	44915717	+	XLOC_042889|k562|ENSG00000130208|EE	chr19	44914871	44914894	LARP7|K562	23
chr19	44914717	44915717	+	XLOC_042889|k562|ENSG00000130208|EE	chr19	44914901	44914940	IGF2BP2|K562	39
chr19	44914717	44915717	+	XLOC_042889|k562|ENSG00000130208|EE	chr19	44914857	44914942	AUH|HepG2	85
chr19	44914717	44915717	+	XLOC_042889|k562|ENSG00000130208|EE	chr19	44914718	44914737	PCBP2|HepG2	19
chr19	44914717	44915717	+	XLOC_042889|k562|ENSG00000130208|EE	chr19	44914815	44914860	CSTF2T|K562	45
chr19	44914717	44915717	+	XLOC_042889|k562|ENSG00000130208|EE	chr19	44914707	44914733	U2AF2|HepG2	16
chr19	44914717	44915717	+	XLOC_042889|k562|ENSG00000130208|EE	chr19	44914915	44914952	LARP7|K562	37
chr19	44914717	44915717	+	XLOC_042889|k562|ENSG00000130208|EE	chr19	44914869	44914947	LSM11|HepG2	78
chr19	44914717	44915717	+	XLOC_042889|k562|ENSG00000130208|EE	chr19	44914947	44914950	TIA1|K562	3
chr19	44914717	44915717	+	XLOC_042889|k562|ENSG00000130208|EE	chr19	44914940	44914950	DKC1|HepG2	10
chr19	44914717	44915717	+	XLOC_042889|k562|ENSG00000130208|EE	chr19	44914940	44914950	DDX42|K562	10
chr19	44914717	44915717	+	XLOC_042889|k562|ENSG00000130208|EE	chr19	44914846	44914883	FAM120A|K562	37
chr19	44914717	44915717	+	XLOC_042889|k562|ENSG00000130208|EE	chr19	44914936	44914949	RPS3|HepG2	13
chr19	44914717	44915717	+	XLOC_042889|k562|ENSG00000130208|EE	chr19	44914727	44914732	TROVE2|HepG2	5
chr19	44914717	44915717	+	XLOC_042889|k562|ENSG00000130208|EE	chr19	44914708	44914731	DDX55|K562	14
chr19	44914717	44915717	+	XLOC_042889|k562|ENSG00000130208|EE	chr19	44914867	44914891	RPS3|K562	24
chr19	44914717	44915717	+	XLOC_042889|k562|ENSG00000130208|EE	chr19	44914747	44914764	EIF3D|HepG2	17
chr19	44914717	44915717	+	XLOC_042889|k562|ENSG00000130208|EE	chr19	44914857	44914876	AUH|K562	19
chr19	44914717	44915717	+	XLOC_042889|k562|ENSG00000130208|EE	chr19	44914908	44914941	SND1|HepG2	33
chr19	44914717	44915717	+	XLOC_042889|k562|ENSG00000130208|EE	chr19	44914815	44914860	IGF2BP3|HepG2	45
chr19	44914717	44915717	+	XLOC_042889|k562|ENSG00000130208|EE	chr19	44914890	44914944	LARP4|HepG2	54
chr19	44914717	44915717	+	XLOC_042889|k562|ENSG00000130208|EE	chr19	44914721	44914733	PTBP1|HepG2	12
chr19	44914717	44915717	+	XLOC_042889|k562|ENSG00000130208|EE	chr19	44914713	44914784	NCBP2|HepG2	67
chr19	44914717	44915717	+	XLOC_042889|k562|ENSG00000130208|EE	chr19	44914859	44914891	IGF2BP1|K562	32
chr19	44914717	44915717	+	XLOC_042889|k562|ENSG00000130208|EE	chr19	44914874	44914904	RBM27|K562	30
chr19	44914717	44915717	+	XLOC_042889|k562|ENSG00000130208|EE	chr19	44914945	44914948	NOL12|HepG2	3
chr19	44914717	44915717	+	XLOC_042889|k562|ENSG00000130208|EE	chr19	44914944	44914949	AKAP8L|K562	5
chr19	44914717	44915717	+	XLOC_042889|k562|ENSG00000130208|EE	chr19	44914830	44914845	DDX3X|HepG2	15
chr19	44914717	44915717	+	XLOC_042889|k562|ENSG00000130208|EE	chr19	44914805	44914878	CSTF2|HepG2	73
chr19	44914717	44915717	+	XLOC_042889|k562|ENSG00000130208|EE	chr19	44914708	44914733	FKBP4|HepG2	16
chr19	44914717	44915717	+	XLOC_042889|k562|ENSG00000130208|EE	chr19	44914843	44914888	HNRNPU|K562	45
chr19	44914717	44915717	+	XLOC_042889|k562|ENSG00000130208|EE	chr19	44914733	44914776	RBM22|HepG2	43
chr19	44914717	44915717	+	XLOC_042889|k562|ENSG00000130208|EE	chr19	44914869	44914889	SRSF9|HepG2	20
chr19	44914717	44915717	+	XLOC_042889|k562|ENSG00000130208|EE	chr19	44914938	44914944	TROVE2|K562	6
chr19	44914717	44915717	+	XLOC_042889|k562|ENSG00000130208|EE	chr19	44914707	44914734	FASTKD2|HepG2	17
chr19	44914717	44915717	+	XLOC_042889|k562|ENSG00000130208|EE	chr19	44914874	44914892	IGF2BP3|HepG2	18
chr19	44914717	44915717	+	XLOC_042889|k562|ENSG00000130208|EE	chr19	44914912	44914936	SMNDC1|HepG2	24
chr19	44914717	44915717	+	XLOC_042889|k562|ENSG00000130208|EE	chr19	44914943	44914944	AKAP8L|K562	1
chr19	44914717	44915717	+	XLOC_042889|k562|ENSG00000130208|EE	chr19	44914932	44914949	RPS3|HepG2	17
chr19	44914717	44915717	+	XLOC_042889|k562|ENSG00000130208|EE	chr19	44914871	44914905	IGF2BP1|K562	34
chr19	44914717	44915717	+	XLOC_042889|k562|ENSG00000130208|EE	chr19	44914722	44914761	SF3A3|HepG2	39
chr19	44914717	44915717	+	XLOC_042889|k562|ENSG00000130208|EE	chr19	44914820	44914928	DDX55|HepG2	108
chr19	44914717	44915717	+	XLOC_042889|k562|ENSG00000130208|EE	chr19	44914854	44914878	PRPF8|HepG2	24
chr19	44914717	44915717	+	XLOC_042889|k562|ENSG00000130208|EE	chr19	44914864	44914901	IGF2BP2|K562	37
chr19	44914717	44915717	+	XLOC_042889|k562|ENSG00000130208|EE	chr19	44914829	44914869	GTF2F1|HepG2	40
chr19	44914717	44915717	+	XLOC_042889|k562|ENSG00000130208|EE	chr19	44914882	44914950	DDX55|K562	68
chr19	44914717	44915717	+	XLOC_042889|k562|ENSG00000130208|EE	chr19	44914835	44914872	SAFB2|K562	37
chr19	44914717	44915717	+	XLOC_042889|k562|ENSG00000130208|EE	chr19	44914931	44914950	AKAP8L|K562	19
chr19	44914717	44915717	+	XLOC_042889|k562|ENSG00000130208|EE	chr19	44914817	44914910	XRCC6|HepG2	93
chr19	44914717	44915717	+	XLOC_042889|k562|ENSG00000130208|EE	chr19	44914945	44914950	FXR1|K562	5
chr19	44914717	44915717	+	XLOC_042889|k562|ENSG00000130208|EE	chr19	44914830	44914896	RBFOX2|K562	66
chr19	44914717	44915717	+	XLOC_042889|k562|ENSG00000130208|EE	chr19	44914862	44914899	HNRNPM|K562	37
chr19	44914717	44915717	+	XLOC_042889|k562|ENSG00000130208|EE	chr19	44914820	44914893	XRN2|K562	73
chr19	44914717	44915717	+	XLOC_042889|k562|ENSG00000130208|EE	chr19	44914903	44914929	DDX3X|HepG2	26
chr19	44914717	44915717	+	XLOC_042889|k562|ENSG00000130208|EE	chr19	44914725	44914730	SRSF9|HepG2	5
chr19	44914717	44915717	+	XLOC_042889|k562|ENSG00000130208|EE	chr19	44914851	44914893	TIA1|K562	42
chr19	44914717	44915717	+	XLOC_042889|k562|ENSG00000130208|EE	chr19	44914832	44914873	TAF15|HepG2	41
chr19	44914717	44915717	+	XLOC_042889|k562|ENSG00000130208|EE	chr19	44914834	44914889	BUD13|K562	55
chr19	44914717	44915717	+	XLOC_042889|k562|ENSG00000130208|EE	chr19	44914871	44914887	RPS5|K562	16
chr19	44914717	44915717	+	XLOC_042889|k562|ENSG00000130208|EE	chr19	44914938	44914950	DGCR8|K562	12
chr19	44914717	44915717	+	XLOC_042889|k562|ENSG00000130208|EE	chr19	44914945	44914950	NONO|K562	5
chr19	44914717	44915717	+	XLOC_042889|k562|ENSG00000130208|EE	chr19	44914836	44914878	ILF3|HepG2	42
chr19	44914717	44915717	+	XLOC_042889|k562|ENSG00000130208|EE	chr19	44914878	44914902	SRSF1|K562	24
chr19	44914717	44915717	+	XLOC_042889|k562|ENSG00000130208|EE	chr19	44914709	44914734	FXR2|K562	17
chr19	44914717	44915717	+	XLOC_042889|k562|ENSG00000130208|EE	chr19	44914761	44914853	CSTF2T|K562	92
chr19	44914717	44915717	+	XLOC_042889|k562|ENSG00000130208|EE	chr19	44914849	44914899	FASTKD2|HepG2	50
chr19	44914717	44915717	+	XLOC_042889|k562|ENSG00000130208|EE	chr19	44914707	44914721	RBFOX2|HepG2	4
chr19	44914717	44915717	+	XLOC_042889|k562|ENSG00000130208|EE	chr19	44914729	44914733	RPS3|K562	4
chr19	44914717	44915717	+	XLOC_042889|k562|ENSG00000130208|EE	chr19	44914859	44914899	UCHL5|HepG2	40
chr19	44914717	44915717	+	XLOC_042889|k562|ENSG00000130208|EE	chr19	44914712	44914724	DDX3X|HepG2	7
chr19	44914717	44915717	+	XLOC_042889|k562|ENSG00000130208|EE	chr19	44914852	44914892	LARP4|HepG2	40
chr19	44914717	44915717	+	XLOC_042889|k562|ENSG00000130208|EE	chr19	44914812	44914867	GTF2F1|HepG2	55
chr19	44914717	44915717	+	XLOC_042889|k562|ENSG00000130208|EE	chr19	44914940	44914950	NKRF|HepG2	10
chr19	44914717	44915717	+	XLOC_042889|k562|ENSG00000130208|EE	chr19	44914942	44914948	YWHAG|K562	6
chr19	44914717	44915717	+	XLOC_042889|k562|ENSG00000130208|EE	chr19	44914713	44914777	PRPF8|HepG2	60
chr19	44914717	44915717	+	XLOC_042889|k562|ENSG00000130208|EE	chr19	44914868	44914929	SND1|K562	61
chr19	44914717	44915717	+	XLOC_042889|k562|ENSG00000130208|EE	chr19	44914933	44914950	DKC1|HepG2	17
chr19	44914717	44915717	+	XLOC_042889|k562|ENSG00000130208|EE	chr19	44914835	44914892	DGCR8|HepG2	57
chr19	44914717	44915717	+	XLOC_042889|k562|ENSG00000130208|EE	chr19	44914877	44914950	DDX55|K562	73
chr19	44914717	44915717	+	XLOC_042889|k562|ENSG00000130208|EE	chr19	44914708	44914734	SND1|HepG2	17
chr19	44914717	44915717	+	XLOC_042889|k562|ENSG00000130208|EE	chr19	44914849	44914893	U2AF2|K562	44
chr19	44914717	44915717	+	XLOC_042889|k562|ENSG00000130208|EE	chr19	44914833	44914869	TAF15|HepG2	36
chr19	44914717	44915717	+	XLOC_042889|k562|ENSG00000130208|EE	chr19	44914707	44914735	LARP7|K562	18
chr19	44914717	44915717	+	XLOC_042889|k562|ENSG00000130208|EE	chr19	44914837	44914890	DROSHA|K562	53
chr19	44914717	44915717	+	XLOC_042889|k562|ENSG00000130208|EE	chr19	44914920	44914940	LSM11|HepG2	20
chr19	44914717	44915717	+	XLOC_042889|k562|ENSG00000130208|EE	chr19	44914707	44914784	U2AF1|HepG2	67
chr19	44914717	44915717	+	XLOC_042889|k562|ENSG00000130208|EE	chr19	44914941	44914950	DDX55|HepG2	9
chr19	44914717	44915717	+	XLOC_042889|k562|ENSG00000130208|EE	chr19	44914736	44914748	U2AF2|K562	12
chr19	44914717	44915717	+	XLOC_042889|k562|ENSG00000130208|EE	chr19	44914832	44914861	IGF2BP2|K562	29
chr19	44914717	44915717	+	XLOC_042889|k562|ENSG00000130208|EE	chr19	44914723	44914732	RPS3|K562	9
chr19	44914717	44915717	+	XLOC_042889|k562|ENSG00000130208|EE	chr19	44914870	44914922	AUH|HepG2	52
chr19	44914717	44915717	+	XLOC_042889|k562|ENSG00000130208|EE	chr19	44914748	44914756	IGF2BP2|K562	8
chr19	44914717	44915717	+	XLOC_042889|k562|ENSG00000130208|EE	chr19	44914868	44914889	GRWD1|HepG2	21
chr19	44914717	44915717	+	XLOC_042889|k562|ENSG00000130208|EE	chr19	44914931	44914949	YBX3|K562	18
chr19	44914717	44915717	+	XLOC_042889|k562|ENSG00000130208|EE	chr19	44914708	44914777	IGF2BP3|HepG2	60
chr19	44914717	44915717	+	XLOC_042889|k562|ENSG00000130208|EE	chr19	44914935	44914950	NOLC1|K562	15
chr19	44914717	44915717	+	XLOC_042889|k562|ENSG00000130208|EE	chr19	44914836	44914902	BUD13|K562	66
chr19	44914717	44915717	+	XLOC_042889|k562|ENSG00000130208|EE	chr19	44914810	44914865	BCCIP|HepG2	55
chr19	44914717	44915717	+	XLOC_042889|k562|ENSG00000130208|EE	chr19	44914898	44914948	YBX3|K562	50
chr19	44914717	44915717	+	XLOC_042889|k562|ENSG00000130208|EE	chr19	44914714	44914733	FASTKD2|HepG2	16
chr19	44914717	44915717	+	XLOC_042889|k562|ENSG00000130208|EE	chr19	44914716	44914764	RBM5|HepG2	47
chr19	44914717	44915717	+	XLOC_042889|k562|ENSG00000130208|EE	chr19	44914703	44914734	LARP4|HepG2	17
chr19	44914717	44915717	+	XLOC_042889|k562|ENSG00000130208|EE	chr19	44914930	44914942	LARP4|K562	12
chr19	44914717	44915717	+	XLOC_042889|k562|ENSG00000130208|EE	chr19	44914923	44914950	FTO|K562	27
chr19	44914717	44915717	+	XLOC_042889|k562|ENSG00000130208|EE	chr19	44914834	44914868	NKRF|HepG2	34
chr19	44914717	44915717	+	XLOC_042889|k562|ENSG00000130208|EE	chr19	44914850	44914893	TIA1|K562	43
chr19	44914717	44915717	+	XLOC_042889|k562|ENSG00000130208|EE	chr19	44914802	44914837	FASTKD2|K562	35
chr19	44914717	44915717	+	XLOC_042889|k562|ENSG00000130208|EE	chr19	44914871	44914889	RPS3|K562	18
chr19	44914717	44915717	+	XLOC_042889|k562|ENSG00000130208|EE	chr19	44914839	44914896	U2AF1|HepG2	57
chr19	44914717	44915717	+	XLOC_042889|k562|ENSG00000130208|EE	chr19	44914946	44914949	DDX3X|K562	3
chr19	44914717	44915717	+	XLOC_042889|k562|ENSG00000130208|EE	chr19	44914816	44914889	XRN2|HepG2	73
chr19	44914717	44915717	+	XLOC_042889|k562|ENSG00000130208|EE	chr19	44914860	44914881	SRSF1|HepG2	21
chr19	44914717	44915717	+	XLOC_042889|k562|ENSG00000130208|EE	chr19	44914691	44914736	IGF2BP2|K562	19
chr19	44914717	44915717	+	XLOC_042889|k562|ENSG00000130208|EE	chr19	44914735	44914767	BUD13|HepG2	32
chr19	44914717	44915717	+	XLOC_042889|k562|ENSG00000130208|EE	chr19	44914945	44914948	AUH|K562	3
chr19	44914717	44915717	+	XLOC_042889|k562|ENSG00000130208|EE	chr19	44914867	44914898	YBX3|K562	31
chr19	44914717	44915717	+	XLOC_042889|k562|ENSG00000130208|EE	chr19	44914711	44914733	DGCR8|K562	16
chr19	44914717	44915717	+	XLOC_042889|k562|ENSG00000130208|EE	chr19	44914935	44914950	U2AF2|K562	15
chr19	44914717	44915717	+	XLOC_042889|k562|ENSG00000130208|EE	chr19	44914712	44914734	RPS3|HepG2	17
chr19	44914717	44915717	+	XLOC_042889|k562|ENSG00000130208|EE	chr19	44914945	44914950	RPS3|K562	5
chr19	44914717	44915717	+	XLOC_042889|k562|ENSG00000130208|EE	chr19	44914940	44914949	AGGF1|HepG2	9
chr19	44914717	44915717	+	XLOC_042889|k562|ENSG00000130208|EE	chr19	44914705	44914734	HNRNPUL1|K562	17
chr19	44914717	44915717	+	XLOC_042889|k562|ENSG00000130208|EE	chr19	44914823	44914895	U2AF1|HepG2	72
chr19	44914717	44915717	+	XLOC_042889|k562|ENSG00000130208|EE	chr19	44914939	44914950	SRSF1|K562	11
chr19	44914717	44915717	+	XLOC_042889|k562|ENSG00000130208|EE	chr19	44914830	44914895	SF3A3|HepG2	65
chr19	44914717	44915717	+	XLOC_042889|k562|ENSG00000130208|EE	chr19	44914869	44914896	DDX3X|HepG2	27
chr19	44914717	44915717	+	XLOC_042889|k562|ENSG00000130208|EE	chr19	44914912	44914950	SUB1|HepG2	38
chr19	44914717	44915717	+	XLOC_042889|k562|ENSG00000130208|EE	chr19	44914929	44914950	GEMIN5|K562	21
chr19	44914717	44915717	+	XLOC_042889|k562|ENSG00000130208|EE	chr19	44914908	44914950	TROVE2|K562	42
chr19	44914717	44915717	+	XLOC_042889|k562|ENSG00000130208|EE	chr19	44914871	44914877	DDX3X|K562	6
chr19	44914717	44915717	+	XLOC_042889|k562|ENSG00000130208|EE	chr19	44914825	44914882	SF3A3|HepG2	57
chr19	44914717	44915717	+	XLOC_042889|k562|ENSG00000130208|EE	chr19	44914824	44914885	PRPF8|K562	61
chr19	44914717	44915717	+	XLOC_042889|k562|ENSG00000130208|EE	chr19	44914741	44914781	SRSF9|HepG2	40
chr19	44914717	44915717	+	XLOC_042889|k562|ENSG00000130208|EE	chr19	44914702	44914777	SRSF1|HepG2	60
chr19	44914717	44915717	+	XLOC_042889|k562|ENSG00000130208|EE	chr19	44914934	44914949	DDX3X|HepG2	15
chr19	44914717	44915717	+	XLOC_042889|k562|ENSG00000130208|EE	chr19	44914711	44914734	YBX3|K562	17
chr19	44914717	44915717	+	XLOC_042889|k562|ENSG00000130208|EE	chr19	44914745	44914786	TBRG4|K562	41
chr19	44914717	44915717	+	XLOC_042889|k562|ENSG00000130208|EE	chr19	44914835	44914893	RBFOX2|HepG2	58
chr19	44914717	44915717	+	XLOC_042889|k562|ENSG00000130208|EE	chr19	44914938	44914950	CPSF6|K562	12
chr19	44914717	44915717	+	XLOC_042889|k562|ENSG00000130208|EE	chr19	44914701	44914741	DDX3X|K562	24
chr19	44914717	44915717	+	XLOC_042889|k562|ENSG00000130208|EE	chr19	44914930	44914950	TNRC6A|K562	20
chr19	44914717	44915717	+	XLOC_042889|k562|ENSG00000130208|EE	chr19	44914871	44914886	YBX3|K562	15
chr19	44914717	44915717	+	XLOC_042889|k562|ENSG00000130208|EE	chr19	44914836	44914897	NCBP2|HepG2	61
chr19	44914717	44915717	+	XLOC_042889|k562|ENSG00000130208|EE	chr19	44914930	44914950	FTO|K562	20
chr19	44914717	44915717	+	XLOC_042889|k562|ENSG00000130208|EE	chr19	44914948	44914950	XRN2|K562	2
chr19	44914717	44915717	+	XLOC_042889|k562|ENSG00000130208|EE	chr19	44914824	44914872	CSTF2T|HepG2	48
chr19	44914717	44915717	+	XLOC_042889|k562|ENSG00000130208|EE	chr19	44914912	44914950	SMNDC1|K562	38
chr19	44914717	44915717	+	XLOC_042889|k562|ENSG00000130208|EE	chr19	44914834	44914895	PTBP1|HepG2	61
chr19	44914717	44915717	+	XLOC_042889|k562|ENSG00000130208|EE	chr19	44914700	44914779	NCBP2|HepG2	62
chr19	44914717	44915717	+	XLOC_042889|k562|ENSG00000130208|EE	chr19	44914940	44914950	TBRG4|HepG2	10
chr19	44914717	44915717	+	XLOC_042889|k562|ENSG00000130208|EE	chr19	44914941	44914948	BUD13|HepG2	7
chr19	44914717	44915717	+	XLOC_042889|k562|ENSG00000130208|EE	chr19	44914792	44914802	FASTKD2|K562	10
chr19	44914717	44915717	+	XLOC_042889|k562|ENSG00000130208|EE	chr19	44914704	44914736	IGF2BP2|K562	19
chr19	44914717	44915717	+	XLOC_042889|k562|ENSG00000130208|EE	chr19	44914932	44914950	EFTUD2|K562	18
chr19	44914717	44915717	+	XLOC_042889|k562|ENSG00000130208|EE	chr19	44914905	44914939	PPIL4|K562	34
chr19	44914717	44915717	+	XLOC_042889|k562|ENSG00000130208|EE	chr19	44914868	44914882	FAM120A|K562	14
chr19	44914717	44915717	+	XLOC_042889|k562|ENSG00000130208|EE	chr19	44914819	44914866	CDC40|HepG2	47
chr19	44914717	44915717	+	XLOC_042889|k562|ENSG00000130208|EE	chr19	44914726	44914785	PRPF8|K562	59
chr19	44914717	44915717	+	XLOC_042889|k562|ENSG00000130208|EE	chr19	44914946	44914950	NOLC1|K562	4
chr19	44914717	44915717	+	XLOC_042889|k562|ENSG00000130208|EE	chr19	44914943	44914949	SRSF7|HepG2	6
chr19	44914717	44915717	+	XLOC_042889|k562|ENSG00000130208|EE	chr19	44914931	44914950	SRSF7|K562	19
chr19	44914717	44915717	+	XLOC_042889|k562|ENSG00000130208|EE	chr19	44914929	44914950	FMR1|K562	21
chr19	44914717	44915717	+	XLOC_042889|k562|ENSG00000130208|EE	chr19	44914717	44914781	XRN2|HepG2	64
chr19	44914717	44915717	+	XLOC_042889|k562|ENSG00000130208|EE	chr19	44914894	44914947	DDX55|HepG2	53
chr19	44914717	44915717	+	XLOC_042889|k562|ENSG00000130208|EE	chr19	44914935	44914950	DDX24|K562	15
chr19	44914717	44915717	+	XLOC_042889|k562|ENSG00000130208|EE	chr19	44914842	44914902	EIF3D|HepG2	60
chr19	44914717	44915717	+	XLOC_042889|k562|ENSG00000130208|EE	chr19	44914944	44914950	PTBP1|HepG2	6
chr19	44914717	44915717	+	XLOC_042889|k562|ENSG00000130208|EE	chr19	44914837	44914870	RPS5|HepG2	33
chr19	44914717	44915717	+	XLOC_042889|k562|ENSG00000130208|EE	chr19	44914925	44914950	ZNF622|K562	25
chr19	44914717	44915717	+	XLOC_042889|k562|ENSG00000130208|EE	chr19	44914800	44914942	FAM120A|HepG2	142
chr19	44914717	44915717	+	XLOC_042889|k562|ENSG00000130208|EE	chr19	44914710	44914725	DDX3X|K562	8
chr19	44914717	44915717	+	XLOC_042889|k562|ENSG00000130208|EE	chr19	44914922	44914949	GRWD1|HepG2	27
chr19	44914717	44915717	+	XLOC_042889|k562|ENSG00000130208|EE	chr19	44914718	44914729	EIF3H|HepG2	11
chr19	44914717	44915717	+	XLOC_042889|k562|ENSG00000130208|EE	chr19	44914761	44914887	HNRNPA1|HepG2	126
chr19	44914717	44915717	+	XLOC_042889|k562|ENSG00000130208|EE	chr19	44914852	44914865	RBM22|HepG2	13
chr19	44914717	44915717	+	XLOC_042889|k562|ENSG00000130208|EE	chr19	44914729	44914763	NCBP2|K562	34
chr19	44914717	44915717	+	XLOC_042889|k562|ENSG00000130208|EE	chr19	44914943	44914949	IGF2BP3|HepG2	6
chr19	44914717	44915717	+	XLOC_042889|k562|ENSG00000130208|EE	chr19	44914947	44914950	SND1|HepG2	3
chr19	44914717	44915717	+	XLOC_042889|k562|ENSG00000130208|EE	chr19	44914936	44914949	UCHL5|HepG2	13
chr19	44914717	44915717	+	XLOC_042889|k562|ENSG00000130208|EE	chr19	44914705	44914734	SND1|K562	17
chr19	44914717	44915717	+	XLOC_042889|k562|ENSG00000130208|EE	chr19	44914796	44914952	IGF2BP1|HepG2	156
chr19	44914717	44915717	+	XLOC_042889|k562|ENSG00000130208|EE	chr19	44914943	44914949	SRSF9|HepG2	6
chr19	44914717	44915717	+	XLOC_042889|k562|ENSG00000130208|EE	chr19	44914835	44914862	NCBP2|K562	27
chr19	44914717	44915717	+	XLOC_042889|k562|ENSG00000130208|EE	chr19	44914724	44914734	DDX3X|HepG2	10
chr19	44914717	44915717	+	XLOC_042889|k562|ENSG00000130208|EE	chr19	44914940	44914949	DDX59|HepG2	9
chr19	44914717	44915717	+	XLOC_042889|k562|ENSG00000130208|EE	chr19	44914870	44914890	LARP4|HepG2	20
chr19	44914717	44915717	+	XLOC_042889|k562|ENSG00000130208|EE	chr19	44914947	44914950	FAM120A|K562	3
chr19	44914717	44915717	+	XLOC_042889|k562|ENSG00000130208|EE	chr19	44914850	44914894	PCBP2|HepG2	44
chr19	44914717	44915717	+	XLOC_042889|k562|ENSG00000130208|EE	chr19	44914742	44914780	EFTUD2|HepG2	38
chr19	44914717	44915717	+	XLOC_042889|k562|ENSG00000130208|EE	chr19	44914871	44914874	ILF3|HepG2	3
chr19	44914717	44915717	+	XLOC_042889|k562|ENSG00000130208|EE	chr19	44914698	44914755	GRWD1|HepG2	38
chr19	44914717	44915717	+	XLOC_042889|k562|ENSG00000130208|EE	chr19	44914871	44914885	DGCR8|K562	14
chr19	44914717	44915717	+	XLOC_042889|k562|ENSG00000130208|EE	chr19	44914731	44914734	DDX55|HepG2	3
chr19	44914717	44915717	+	XLOC_042889|k562|ENSG00000130208|EE	chr19	44914736	44914769	BUD13|HepG2	33
chr19	44914717	44915717	+	XLOC_042889|k562|ENSG00000130208|EE	chr19	44914730	44914755	DGCR8|HepG2	25
chr19	44914717	44915717	+	XLOC_042889|k562|ENSG00000130208|EE	chr19	44914945	44914952	SAFB2|K562	7
chr19	44914717	44915717	+	XLOC_042889|k562|ENSG00000130208|EE	chr19	44914821	44914899	BUD13|HepG2	78
chr19	44914717	44915717	+	XLOC_042889|k562|ENSG00000130208|EE	chr19	44914825	44914895	UCHL5|K562	70
chr19	44914717	44915717	+	XLOC_042889|k562|ENSG00000130208|EE	chr19	44914835	44914908	DDX3X|K562	73
chr19	44914717	44915717	+	XLOC_042889|k562|ENSG00000130208|EE	chr19	44914833	44914885	ILF3|K562	52
chr19	44914717	44915717	+	XLOC_042889|k562|ENSG00000130208|EE	chr19	44914939	44914949	SND1|K562	10
chr19	44914717	44915717	+	XLOC_042889|k562|ENSG00000130208|EE	chr19	44914831	44914882	CSTF2|HepG2	51
chr19	44914717	44915717	+	XLOC_042889|k562|ENSG00000130208|EE	chr19	44914866	44914897	RBM15|K562	31
chr19	44914717	44915717	+	XLOC_042889|k562|ENSG00000130208|EE	chr19	44914723	44914731	TROVE2|K562	8
chr19	44914717	44915717	+	XLOC_042889|k562|ENSG00000130208|EE	chr19	44914871	44914886	LIN28B|K562	15
chr19	44914717	44915717	+	XLOC_042889|k562|ENSG00000130208|EE	chr19	44914916	44914944	XRN2|HepG2	28
chr19	44914717	44915717	+	XLOC_042889|k562|ENSG00000130208|EE	chr19	44914813	44914894	TROVE2|HepG2	81
chr19	44914717	44915717	+	XLOC_042889|k562|ENSG00000130208|EE	chr19	44914704	44914743	SND1|HepG2	26
chr19	44914717	44915717	+	XLOC_042889|k562|ENSG00000130208|EE	chr19	44914857	44914889	RPS3|HepG2	32
chr19	44914717	44915717	+	XLOC_042889|k562|ENSG00000130208|EE	chr19	44914938	44914949	AGGF1|K562	11
chr19	44914717	44915717	+	XLOC_042889|k562|ENSG00000130208|EE	chr19	44914849	44914882	HNRNPU|HepG2	33
chr19	44914717	44915717	+	XLOC_042889|k562|ENSG00000130208|EE	chr19	44914931	44914948	NCBP2|HepG2	17
chr19	44914717	44915717	+	XLOC_042889|k562|ENSG00000130208|EE	chr19	44914861	44914886	HNRNPUL1|K562	25
chr19	44914717	44915717	+	XLOC_042889|k562|ENSG00000130208|EE	chr19	44914725	44914772	GRWD1|HepG2	47
chr19	44914717	44915717	+	XLOC_042889|k562|ENSG00000130208|EE	chr19	44914830	44914853	RBM5|HepG2	23
chr19	44914717	44915717	+	XLOC_042889|k562|ENSG00000130208|EE	chr19	44914841	44914865	AGGF1|HepG2	24
chr19	44914717	44915717	+	XLOC_042889|k562|ENSG00000130208|EE	chr19	44914896	44914946	DDX3X|K562	50
chr19	44914717	44915717	+	XLOC_042889|k562|ENSG00000130208|EE	chr19	44914832	44914861	EIF3D|HepG2	29
chr19	44914717	44915717	+	XLOC_042889|k562|ENSG00000130208|EE	chr19	44914709	44914734	U2AF1|HepG2	17
chr19	44914717	44915717	+	XLOC_042889|k562|ENSG00000130208|EE	chr19	44914732	44914734	LIN28B|K562	2
chr19	44914717	44915717	+	XLOC_042889|k562|ENSG00000130208|EE	chr19	44914865	44914894	RPS3|HepG2	29
chr19	44914717	44915717	+	XLOC_042889|k562|ENSG00000130208|EE	chr19	44914799	44914887	SF3B4|HepG2	88
chr19	44914717	44915717	+	XLOC_042889|k562|ENSG00000130208|EE	chr19	44914819	44914872	CSTF2T|HepG2	53
chr19	44914717	44915717	+	XLOC_042889|k562|ENSG00000130208|EE	chr19	44914922	44914949	FASTKD2|HepG2	27
chr19	44914717	44915717	+	XLOC_042889|k562|ENSG00000130208|EE	chr19	44914849	44914901	DDX3X|HepG2	52
chr19	44914717	44915717	+	XLOC_042889|k562|ENSG00000130208|EE	chr19	44914706	44914772	EFTUD2|HepG2	55
chr19	44914717	44915717	+	XLOC_042889|k562|ENSG00000130208|EE	chr19	44914878	44914893	BCCIP|HepG2	15
chr19	44914717	44915717	+	XLOC_042889|k562|ENSG00000130208|EE	chr19	44914722	44914732	EIF3D|HepG2	10
chr19	44914717	44915717	+	XLOC_042889|k562|ENSG00000130208|EE	chr19	44914725	44914734	DDX3X|K562	9
chr19	44914717	44915717	+	XLOC_042889|k562|ENSG00000130208|EE	chr19	44914871	44914924	SND1|HepG2	53
chr19	44914717	44915717	+	XLOC_042889|k562|ENSG00000130208|EE	chr19	44914866	44914894	AUH|K562	28
chr19	44914717	44915717	+	XLOC_042889|k562|ENSG00000130208|EE	chr19	44914940	44914950	AUH|HepG2	10
chr19	44914717	44915717	+	XLOC_042889|k562|ENSG00000130208|EE	chr19	44914819	44914869	SLTM|HepG2	50
chr19	44914717	44915717	+	XLOC_042889|k562|ENSG00000130208|EE	chr19	44914941	44914947	TIA1|HepG2	6
chr19	44914717	44915717	+	XLOC_042889|k562|ENSG00000130208|EE	chr19	44914714	44914766	UCHL5|HepG2	49
chr19	44914717	44915717	+	XLOC_042889|k562|ENSG00000130208|EE	chr19	44914868	44914883	TRA2A|K562	15
chr19	44914717	44915717	+	XLOC_042889|k562|ENSG00000130208|EE	chr19	44914939	44914949	SRSF7|HepG2	10
chr19	44914717	44915717	+	XLOC_042889|k562|ENSG00000130208|EE	chr19	44914908	44914947	DDX3X|K562	39
chr19	44914717	44915717	+	XLOC_042889|k562|ENSG00000130208|EE	chr19	44914835	44914894	DDX55|HepG2	59
chr19	44914717	44915717	+	XLOC_042889|k562|ENSG00000130208|EE	chr19	44914843	44914887	POLR2G|HepG2	44
chr19	44914717	44915717	+	XLOC_042889|k562|ENSG00000130208|EE	chr19	44914908	44914946	DGCR8|HepG2	38
chr19	44914717	44915717	+	XLOC_042889|k562|ENSG00000130208|EE	chr19	44914869	44914890	IGF2BP2|K562	21
chr19	44914717	44915717	+	XLOC_042889|k562|ENSG00000130208|EE	chr19	44914830	44914892	BUD13|HepG2	62
chr19	44914717	44915717	+	XLOC_042889|k562|ENSG00000130208|EE	chr19	44914739	44914782	FAM120A|HepG2	43
chr19	44914717	44915717	+	XLOC_042889|k562|ENSG00000130208|EE	chr19	44914725	44914734	EIF4G1|K562	9
chr19	44914717	44915717	+	XLOC_042889|k562|ENSG00000130208|EE	chr19	44914899	44914947	UCHL5|HepG2	48
chr19	44914717	44915717	+	XLOC_042889|k562|ENSG00000130208|EE	chr19	44914863	44914912	SND1|K562	49
chr19	44914717	44915717	+	XLOC_042889|k562|ENSG00000130208|EE	chr19	44914871	44914882	SRSF1|K562	11
chr19	44914717	44915717	+	XLOC_042889|k562|ENSG00000130208|EE	chr19	44914892	44914946	LARP4|HepG2	54
chr19	44914717	44915717	+	XLOC_042889|k562|ENSG00000130208|EE	chr19	44914705	44914734	YBX3|K562	17
chr19	44914717	44915717	+	XLOC_042889|k562|ENSG00000130208|EE	chr19	44914697	44914732	DDX55|HepG2	15
chr19	44914717	44915717	+	XLOC_042889|k562|ENSG00000130208|EE	chr19	44914943	44914948	SRSF1|HepG2	5
chr19	44914717	44915717	+	XLOC_042889|k562|ENSG00000130208|EE	chr19	44914729	44914732	IGF2BP1|HepG2	3
chr19	44914717	44915717	+	XLOC_042889|k562|ENSG00000130208|EE	chr19	44914937	44914950	SUGP2|HepG2	13
chr19	44914717	44915717	+	XLOC_042889|k562|ENSG00000130208|EE	chr19	44914814	44914869	DGCR8|HepG2	55
chr19	44914717	44915717	+	XLOC_042889|k562|ENSG00000130208|EE	chr19	44914874	44914886	ILF3|HepG2	12
chr19	44914717	44915717	+	XLOC_042889|k562|ENSG00000130208|EE	chr19	44914898	44914937	PTBP1|K562	39
chr19	44914717	44915717	+	XLOC_042889|k562|ENSG00000130208|EE	chr19	44914924	44914950	PRPF8|K562	26
chr19	44914717	44915717	+	XLOC_042889|k562|ENSG00000130208|EE	chr19	44914869	44914934	IGF2BP3|HepG2	65
chr19	44914717	44915717	+	XLOC_042889|k562|ENSG00000130208|EE	chr19	44914717	44914776	CDC40|HepG2	59
chr19	44914717	44915717	+	XLOC_042889|k562|ENSG00000130208|EE	chr19	44914734	44914778	XRN2|HepG2	44
chr19	44914717	44915717	+	XLOC_042889|k562|ENSG00000130208|EE	chr19	44914831	44914887	DDX6|K562	56
chr19	44914717	44915717	+	XLOC_042889|k562|ENSG00000130208|EE	chr19	44914837	44914893	HNRNPUL1|HepG2	56
chr19	44914717	44915717	+	XLOC_042889|k562|ENSG00000130208|EE	chr19	44914941	44914949	SRSF7|K562	8
chr19	44914717	44915717	+	XLOC_042889|k562|ENSG00000130208|EE	chr19	44914924	44914949	DDX3X|HepG2	25
chr19	44914717	44915717	+	XLOC_042889|k562|ENSG00000130208|EE	chr19	44914847	44914865	RBM22|HepG2	18
chr19	44914717	44915717	+	XLOC_042889|k562|ENSG00000130208|EE	chr19	44914899	44914918	EWSR1|K562	19
chr19	44914717	44915717	+	XLOC_042889|k562|ENSG00000130208|EE	chr19	44914848	44914865	AGGF1|HepG2	17
chr19	44914717	44915717	+	XLOC_042889|k562|ENSG00000130208|EE	chr19	44914871	44914888	RBM5|HepG2	17
chr19	44914717	44915717	+	XLOC_042889|k562|ENSG00000130208|EE	chr19	44914808	44914862	U2AF2|HepG2	54
chr19	44914717	44915717	+	XLOC_042889|k562|ENSG00000130208|EE	chr19	44914706	44914741	IGF2BP3|HepG2	24
chr19	44914717	44915717	+	XLOC_042889|k562|ENSG00000130208|EE	chr19	44914824	44914896	RBM15|HepG2	72
chr19	44914717	44915717	+	XLOC_042889|k562|ENSG00000130208|EE	chr19	44914843	44914886	SF3B4|K562	43
chr19	44914717	44915717	+	XLOC_042889|k562|ENSG00000130208|EE	chr19	44914945	44914950	AUH|HepG2	5
chr19	44914717	44915717	+	XLOC_042889|k562|ENSG00000130208|EE	chr19	44914728	44914754	FXR2|K562	26
chr19	44914717	44915717	+	XLOC_042889|k562|ENSG00000130208|EE	chr19	44914860	44914912	QKI|HepG2	52
chr19	44914717	44915717	+	XLOC_042889|k562|ENSG00000130208|EE	chr19	44914747	44914771	ILF3|HepG2	24
chr19	44914717	44915717	+	XLOC_042889|k562|ENSG00000130208|EE	chr19	44914871	44914889	TROVE2|HepG2	18
chr19	44914717	44915717	+	XLOC_042889|k562|ENSG00000130208|EE	chr19	44914873	44914883	IGF2BP1|HepG2	10
chr19	44914717	44915717	+	XLOC_042889|k562|ENSG00000130208|EE	chr19	44914831	44914902	NCBP2|HepG2	71
chr19	44914717	44915717	+	XLOC_042889|k562|ENSG00000130208|EE	chr19	44914712	44914734	DDX3X|HepG2	17
chr19	44914717	44915717	+	XLOC_042889|k562|ENSG00000130208|EE	chr19	44914864	44914907	TROVE2|K562	43
chr19	44914717	44915717	+	XLOC_042889|k562|ENSG00000130208|EE	chr19	44914930	44914946	LARP4|K562	16
chr19	44914717	44915717	+	XLOC_042889|k562|ENSG00000130208|EE	chr19	44914871	44914890	EIF3D|HepG2	19
chr19	44914717	44915717	+	XLOC_042889|k562|ENSG00000130208|EE	chr19	44914709	44914736	SND1|K562	19
chr19	44914717	44915717	+	XLOC_042889|k562|ENSG00000130208|EE	chr19	44914944	44914949	SUB1|HepG2	5
chr19	44914717	44915717	+	XLOC_042889|k562|ENSG00000130208|EE	chr19	44914944	44914950	POLR2G|HepG2	6
chr19	44914717	44915717	+	XLOC_042889|k562|ENSG00000130208|EE	chr19	44914929	44914950	FXR1|K562	21
chr19	44914717	44915717	+	XLOC_042889|k562|ENSG00000130208|EE	chr19	44914845	44914883	AGGF1|K562	38
chr19	44914717	44915717	+	XLOC_042889|k562|ENSG00000130208|EE	chr19	44914829	44914896	CDC40|HepG2	67
chr19	44914717	44915717	+	XLOC_042889|k562|ENSG00000130208|EE	chr19	44914854	44914939	EIF3H|HepG2	85
chr19	44914717	44915717	+	XLOC_042889|k562|ENSG00000130208|EE	chr19	44914708	44914736	EIF3H|HepG2	19
chr19	44914717	44915717	+	XLOC_042889|k562|ENSG00000130208|EE	chr19	44914710	44914733	IGF2BP1|HepG2	16
chr19	44914717	44915717	+	XLOC_042889|k562|ENSG00000130208|EE	chr19	44914942	44914949	SND1|HepG2	7
chr19	44914717	44915717	+	XLOC_042889|k562|ENSG00000130208|EE	chr19	44914890	44914946	IGF2BP2|K562	56
chr19	44914717	44915717	+	XLOC_042889|k562|ENSG00000130208|EE	chr19	44914806	44914815	HNRNPA1|HepG2	9
chr19	44914717	44915717	+	XLOC_042889|k562|ENSG00000130208|EE	chr19	44914877	44914896	DDX3X|K562	19
chr19	44914717	44915717	+	XLOC_042889|k562|ENSG00000130208|EE	chr19	44914707	44914744	IGF2BP1|K562	27
chr19	44914717	44915717	+	XLOC_042889|k562|ENSG00000130208|EE	chr19	44914797	44914863	TIA1|HepG2	66
chr19	44914717	44915717	+	XLOC_042889|k562|ENSG00000130208|EE	chr19	44914726	44914743	TRA2A|HepG2	17
chr19	44914717	44915717	+	XLOC_042889|k562|ENSG00000130208|EE	chr19	44914706	44914734	LARP4|HepG2	17
chr19	44914717	44915717	+	XLOC_042889|k562|ENSG00000130208|EE	chr19	44914938	44914949	EIF3H|HepG2	11
chr19	44914717	44915717	+	XLOC_042889|k562|ENSG00000130208|EE	chr19	44914719	44914734	RPS5|K562	15
chr19	44914717	44915717	+	XLOC_042889|k562|ENSG00000130208|EE	chr19	44914902	44914942	EIF3D|HepG2	40
chr19	44914717	44915717	+	XLOC_042889|k562|ENSG00000130208|EE	chr19	44914728	44914732	ILF3|HepG2	4
chr19	44914717	44915717	+	XLOC_042889|k562|ENSG00000130208|EE	chr19	44914730	44914753	PPIG|HepG2	23
chr19	44914717	44915717	+	XLOC_042889|k562|ENSG00000130208|EE	chr19	44914885	44914918	ZNF622|K562	33
chr19	44914717	44915717	+	XLOC_042889|k562|ENSG00000130208|EE	chr19	44914905	44914938	IGF2BP1|K562	33
chr19	44914717	44915717	+	XLOC_042889|k562|ENSG00000130208|EE	chr19	44914811	44914867	BCCIP|HepG2	56
chr19	44914717	44915717	+	XLOC_042889|k562|ENSG00000130208|EE	chr19	44914754	44914779	SF3A3|HepG2	25
chr19	44914717	44915717	+	XLOC_042889|k562|ENSG00000130208|EE	chr19	44914833	44914896	PPIG|HepG2	63
chr19	44914717	44915717	+	XLOC_042889|k562|ENSG00000130208|EE	chr19	44914717	44914734	AUH|HepG2	17
chr19	44914717	44915717	+	XLOC_042889|k562|ENSG00000130208|EE	chr19	44914932	44914952	FKBP4|HepG2	20
chr19	44914717	44915717	+	XLOC_042889|k562|ENSG00000130208|EE	chr19	44914901	44914942	RPS5|HepG2	41
chr19	44914717	44915717	+	XLOC_042889|k562|ENSG00000130208|EE	chr19	44914850	44914884	U2AF2|K562	34
chr19	44914717	44915717	+	XLOC_042889|k562|ENSG00000130208|EE	chr19	44914704	44914783	PRPF8|K562	66
chr19	44914717	44915717	+	XLOC_042889|k562|ENSG00000130208|EE	chr19	44914795	44914882	FAM120A|HepG2	87
chr19	44914717	44915717	+	XLOC_042889|k562|ENSG00000130208|EE	chr19	44914907	44914942	SRSF1|K562	35
chr19	44914717	44915717	+	XLOC_042889|k562|ENSG00000130208|EE	chr19	44914932	44914950	RBM15|HepG2	18
chr19	44914717	44915717	+	XLOC_042889|k562|ENSG00000130208|EE	chr19	44914940	44914950	NCBP2|HepG2	10
chr19	44914717	44915717	+	XLOC_042889|k562|ENSG00000130208|EE	chr19	44914836	44914886	DDX59|HepG2	50
chr19	44914717	44915717	+	XLOC_042889|k562|ENSG00000130208|EE	chr19	44914834	44914892	GTF2F1|K562	58
chr19	44914717	44915717	+	XLOC_042889|k562|ENSG00000130208|EE	chr19	44914826	44914870	METAP2|K562	44
chr19	44914717	44915717	+	XLOC_042889|k562|ENSG00000130208|EE	chr19	44914833	44914892	FASTKD2|HepG2	59
chr19	44914717	44915717	+	XLOC_042889|k562|ENSG00000130208|EE	chr19	44914932	44914945	RPS5|HepG2	13
chr19	44914717	44915717	+	XLOC_042889|k562|ENSG00000130208|EE	chr19	44914925	44914939	CDC40|HepG2	14
chr19	44914717	44915717	+	XLOC_042889|k562|ENSG00000130208|EE	chr19	44914868	44914876	PRPF8|K562	8
chr19	44914717	44915717	+	XLOC_042889|k562|ENSG00000130208|EE	chr19	44914928	44914950	KHSRP|K562	22
chr19	44914717	44915717	+	XLOC_042889|k562|ENSG00000130208|EE	chr19	44914870	44914884	GPKOW|K562	14
chr19	44914717	44915717	+	XLOC_042889|k562|ENSG00000130208|EE	chr19	44914937	44914950	TRA2A|K562	13
chr19	44914717	44915717	+	XLOC_042889|k562|ENSG00000130208|EE	chr19	44914804	44914889	EFTUD2|HepG2	85
chr19	44914717	44915717	+	XLOC_042889|k562|ENSG00000130208|EE	chr19	44914712	44914735	IGF2BP1|K562	18
chr19	44914717	44915717	+	XLOC_042889|k562|ENSG00000130208|EE	chr19	44914828	44914891	SUPV3L1|HepG2	63
chr19	44914717	44915717	+	XLOC_042889|k562|ENSG00000130208|EE	chr19	44914947	44914950	DDX59|HepG2	3
chr19	44914717	44915717	+	XLOC_042889|k562|ENSG00000130208|EE	chr19	44914704	44914737	TRA2A|K562	20
chr19	44914717	44915717	+	XLOC_042889|k562|ENSG00000130208|EE	chr19	44914929	44914944	PRPF8|K562	15
chr19	44914717	44915717	+	XLOC_042889|k562|ENSG00000130208|EE	chr19	44914822	44914887	UCHL5|K562	65
chr19	44914717	44915717	+	XLOC_042889|k562|ENSG00000130208|EE	chr19	44914735	44914787	CSTF2T|HepG2	52
chr19	44914717	44915717	+	XLOC_042889|k562|ENSG00000130208|EE	chr19	44914944	44914950	GTF2F1|K562	6
chr19	44914717	44915717	+	XLOC_042889|k562|ENSG00000130208|EE	chr19	44914826	44914897	PPIG|HepG2	71
chr19	44914717	44915717	+	XLOC_042889|k562|ENSG00000130208|EE	chr19	44914912	44914943	RBM15|HepG2	31
chr19	44914717	44915717	+	XLOC_042889|k562|ENSG00000130208|EE	chr19	44914703	44914728	AUH|K562	11
chr19	44914717	44915717	+	XLOC_042889|k562|ENSG00000130208|EE	chr19	44914941	44914947	SRSF9|HepG2	6
chr19	44914717	44915717	+	XLOC_042889|k562|ENSG00000130208|EE	chr19	44914733	44914784	SRSF1|K562	51
chr19	44914717	44915717	+	XLOC_042889|k562|ENSG00000130208|EE	chr19	44914871	44914887	DHX30|HepG2	16
chr19	44914717	44915717	+	XLOC_042889|k562|ENSG00000130208|EE	chr19	44914945	44914948	RBFOX2|HepG2	3
chr19	44914717	44915717	+	XLOC_042889|k562|ENSG00000130208|EE	chr19	44914861	44914891	EIF3H|HepG2	30
chr19	44914717	44915717	+	XLOC_042889|k562|ENSG00000130208|EE	chr19	44914941	44914950	PTBP1|HepG2	9
chr19	44914717	44915717	+	XLOC_042889|k562|ENSG00000130208|EE	chr19	44914867	44914893	FXR2|K562	26
chr19	44914717	44915717	+	XLOC_042889|k562|ENSG00000130208|EE	chr19	44914935	44914950	DGCR8|HepG2	15
chr19	44914717	44915717	+	XLOC_042889|k562|ENSG00000130208|EE	chr19	44914806	44914889	XRN2|HepG2	83
chr2	144517946	144518946	+	XLOC_042889|k562|ENSG00000169554|EE	chr2	144518120	144518141	ZRANB2|K562	21
chr2	144517946	144518946	+	XLOC_042889|k562|ENSG00000169554|EE	chr2	144518249	144518276	SND1|K562	27
chr2	144517946	144518946	+	XLOC_042889|k562|ENSG00000169554|EE	chr2	144518505	144518527	SUB1|HepG2	22
chr2	144517946	144518946	+	XLOC_042889|k562|ENSG00000169554|EE	chr2	144518124	144518158	U2AF1|K562	34
chr2	144517946	144518946	+	XLOC_042889|k562|ENSG00000169554|EE	chr2	144518809	144518842	DHX30|K562	33
chr2	144517946	144518946	+	XLOC_042889|k562|ENSG00000169554|EE	chr2	144518494	144518509	KHDRBS1|K562	15
chr2	144517946	144518946	+	XLOC_042889|k562|ENSG00000169554|EE	chr2	144518340	144518375	U2AF1|K562	35
chr2	144517946	144518946	+	XLOC_042889|k562|ENSG00000169554|EE	chr2	144518944	144518970	SMNDC1|K562	2
chr2	144517946	144518946	+	XLOC_042889|k562|ENSG00000169554|EE	chr2	144518495	144518527	HNRNPM|K562	32
chr2	144517946	144518946	+	XLOC_042889|k562|ENSG00000169554|EE	chr2	144518336	144518372	TIA1|K562	36
chr2	144517946	144518946	+	XLOC_042889|k562|ENSG00000169554|EE	chr2	144518235	144518245	AKAP8L|K562	10
chr2	144517946	144518946	+	XLOC_042889|k562|ENSG00000169554|EE	chr2	144518492	144518525	HNRNPU|K562	33
chr2	144517946	144518946	+	XLOC_042889|k562|ENSG00000169554|EE	chr2	144518498	144518541	SLTM|K562	43
chr2	144517946	144518946	+	XLOC_042889|k562|ENSG00000169554|EE	chr2	144518595	144518643	EWSR1|K562	48
chr2	144517946	144518946	+	XLOC_042889|k562|ENSG00000169554|EE	chr2	144518498	144518524	FASTKD2|K562	26
chr2	144517946	144518946	+	XLOC_042889|k562|ENSG00000169554|EE	chr2	144518875	144518929	HNRNPL|K562	54
chr2	144517946	144518946	+	XLOC_042889|k562|ENSG00000169554|EE	chr2	144518859	144518895	SF3B1|K562	36
chr2	144517946	144518946	+	XLOC_042889|k562|ENSG00000169554|EE	chr2	144518901	144518907	NONO|K562	6
chr2	144517946	144518946	+	XLOC_042889|k562|ENSG00000169554|EE	chr2	144518256	144518276	SMNDC1|K562	20
chr2	144517946	144518946	+	XLOC_042889|k562|ENSG00000169554|EE	chr2	144518826	144518847	HNRNPL|K562	21
chr2	144517946	144518946	+	XLOC_042889|k562|ENSG00000169554|EE	chr2	144518242	144518251	KHSRP|K562	9
chr2	144517946	144518946	+	XLOC_042889|k562|ENSG00000169554|EE	chr2	144518505	144518520	KHDRBS1|K562	15
chr2	144517946	144518946	+	XLOC_042889|k562|ENSG00000169554|EE	chr2	144518608	144518639	DDX42|K562	31
chr2	144517946	144518946	+	XLOC_042889|k562|ENSG00000169554|EE	chr2	144518878	144518936	HNRNPL|K562	58
chr2	144517946	144518946	+	XLOC_042889|k562|ENSG00000169554|EE	chr2	144518592	144518643	DDX42|K562	51
chr2	144517946	144518946	+	XLOC_042889|k562|ENSG00000169554|EE	chr2	144518482	144518520	TROVE2|K562	38
chr2	144517946	144518946	+	XLOC_042889|k562|ENSG00000169554|EE	chr2	144518096	144518140	SF3B4|K562	44
chr2	144517946	144518946	+	XLOC_042889|k562|ENSG00000169554|EE	chr2	144518483	144518519	HNRNPA1|K562	36
chr2	144517946	144518946	+	XLOC_042889|k562|ENSG00000169554|EE	chr2	144518113	144518149	TARDBP|K562	36
chr2	144517946	144518946	+	XLOC_042889|k562|ENSG00000169554|EE	chr2	144518490	144518519	AKAP8L|K562	29
chr2	144517946	144518946	+	XLOC_042889|k562|ENSG00000169554|EE	chr2	144518214	144518254	TBRG4|K562	40
chr2	144517946	144518946	+	XLOC_042889|k562|ENSG00000169554|EE	chr2	144518499	144518525	PUM2|K562	26
chr2	144517946	144518946	+	XLOC_042889|k562|ENSG00000169554|EE	chr2	144518606	144518638	HNRNPUL1|K562	32
chr2	144517946	144518946	+	XLOC_042889|k562|ENSG00000169554|EE	chr2	144518611	144518656	DGCR8|K562	45
chr2	144517946	144518946	+	XLOC_042889|k562|ENSG00000169554|EE	chr2	144518919	144518965	QKI|K562	27
chr2	144517946	144518946	+	XLOC_042889|k562|ENSG00000169554|EE	chr2	144518601	144518648	MTPAP|K562	47
chr2	144517946	144518946	+	XLOC_042889|k562|ENSG00000169554|EE	chr2	144518607	144518620	NONO|K562	13
chr2	144517946	144518946	+	XLOC_042889|k562|ENSG00000169554|EE	chr2	144518593	144518650	XRN2|K562	57
chr2	144517946	144518946	+	XLOC_042889|k562|ENSG00000169554|EE	chr2	144518351	144518366	LSM11|K562	15
chr2	144517946	144518946	+	XLOC_042889|k562|ENSG00000169554|EE	chr2	144518883	144518922	TNRC6A|K562	39
chr2	144517946	144518946	+	XLOC_042889|k562|ENSG00000169554|EE	chr2	144518131	144518147	U2AF2|K562	16
chr2	144517946	144518946	+	XLOC_042889|k562|ENSG00000169554|EE	chr2	144518264	144518292	SMNDC1|K562	28
chr2	144517946	144518946	+	XLOC_042889|k562|ENSG00000169554|EE	chr2	144518280	144518308	ZRANB2|K562	28
chr2	144517946	144518946	+	XLOC_042889|k562|ENSG00000169554|EE	chr2	144518600	144518636	HNRNPU|K562	36
chr2	144517946	144518946	+	XLOC_042889|k562|ENSG00000169554|EE	chr2	144518610	144518644	SLTM|K562	34
chr2	144517946	144518946	+	XLOC_042889|k562|ENSG00000169554|EE	chr2	144518335	144518380	U2AF2|K562	45
chr2	144517946	144518946	+	XLOC_042889|k562|ENSG00000169554|EE	chr2	144518488	144518525	TIA1|K562	37
chr2	144517946	144518946	+	XLOC_042889|k562|ENSG00000169554|EE	chr2	144518499	144518519	SRSF1|K562	20
chr2	144517946	144518946	+	XLOC_042889|k562|ENSG00000169554|EE	chr2	144518604	144518637	HNRNPK|K562	33
chr2	144517946	144518946	+	XLOC_042889|k562|ENSG00000169554|EE	chr2	144518483	144518525	HNRNPUL1|K562	42
chr2	144517946	144518946	+	XLOC_042889|k562|ENSG00000169554|EE	chr2	144518600	144518610	SLTM|K562	10
chr2	144517946	144518946	+	XLOC_042889|k562|ENSG00000169554|EE	chr2	144518937	144518974	YBX3|K562	9
chr2	144517946	144518946	+	XLOC_042889|k562|ENSG00000169554|EE	chr2	144518827	144518844	PUS1|K562	17
chr2	144517946	144518946	+	XLOC_042889|k562|ENSG00000169554|EE	chr2	144518490	144518498	FASTKD2|K562	8
chr2	144517946	144518946	+	XLOC_042889|k562|ENSG00000169554|EE	chr2	144518120	144518141	KHDRBS1|K562	21
chr2	144517946	144518946	+	XLOC_042889|k562|ENSG00000169554|EE	chr2	144518488	144518527	FMR1|K562	39
chr2	144517946	144518946	+	XLOC_042889|k562|ENSG00000169554|EE	chr2	144518380	144518432	U2AF2|K562	52
chr2	144517946	144518946	+	XLOC_042889|k562|ENSG00000169554|EE	chr2	144518290	144518295	DROSHA|K562	5
chr2	144517946	144518946	+	XLOC_042889|k562|ENSG00000169554|EE	chr2	144518357	144518368	DROSHA|K562	11
chr2	144517946	144518946	+	XLOC_042889|k562|ENSG00000169554|EE	chr2	144518495	144518500	RPS5|K562	5
chr2	144517946	144518946	+	XLOC_042889|k562|ENSG00000169554|EE	chr2	144518343	144518378	DDX42|K562	35
chr2	144517946	144518946	+	XLOC_042889|k562|ENSG00000169554|EE	chr2	144518487	144518519	GTF2F1|K562	32
chr2	144517946	144518946	+	XLOC_042889|k562|ENSG00000169554|EE	chr2	144518479	144518514	SND1|K562	35
chr2	144517946	144518946	+	XLOC_042889|k562|ENSG00000169554|EE	chr2	144518609	144518640	RBFOX2|K562	31
chr2	144517946	144518946	+	XLOC_042889|k562|ENSG00000169554|EE	chr2	144518478	144518530	FAM120A|K562	52
chr2	144517946	144518946	+	XLOC_042889|k562|ENSG00000169554|EE	chr2	144518597	144518631	TIA1|K562	34
chr2	144517946	144518946	+	XLOC_042889|k562|ENSG00000169554|EE	chr2	144518489	144518544	HNRNPA1|K562	55
chr2	144517946	144518946	+	XLOC_042889|k562|ENSG00000169554|EE	chr2	144518617	144518625	LSM11|K562	8
chr2	144517946	144518946	+	XLOC_042889|k562|ENSG00000169554|EE	chr2	144518892	144518919	GTF2F1|K562	27
chr2	144517946	144518946	+	XLOC_042889|k562|ENSG00000169554|EE	chr2	144518494	144518523	EIF4G2|K562	29
chr2	144517946	144518946	+	XLOC_042889|k562|ENSG00000169554|EE	chr2	144518315	144518356	FXR2|K562	41
chr2	144517946	144518946	+	XLOC_042889|k562|ENSG00000169554|EE	chr2	144518115	144518156	QKI|K562	41
chr2	144517946	144518946	+	XLOC_042889|k562|ENSG00000169554|EE	chr2	144518489	144518517	IGF2BP2|K562	28
chr2	144517946	144518946	+	XLOC_042889|k562|ENSG00000169554|EE	chr2	144518487	144518531	U2AF2|K562	44
chr2	144517946	144518946	+	XLOC_042889|k562|ENSG00000169554|EE	chr2	144518196	144518216	TIA1|K562	20
chr2	144517946	144518946	+	XLOC_042889|k562|ENSG00000169554|EE	chr2	144518490	144518511	XRN2|K562	21
chr2	144517946	144518946	+	XLOC_042889|k562|ENSG00000169554|EE	chr2	144518646	144518656	AGGF1|K562	10
chr2	144517946	144518946	+	XLOC_042889|k562|ENSG00000169554|EE	chr2	144518569	144518600	MTPAP|K562	31
chr2	144517946	144518946	+	XLOC_042889|k562|ENSG00000169554|EE	chr2	144518632	144518665	DROSHA|K562	33
chr2	144517946	144518946	+	XLOC_042889|k562|ENSG00000169554|EE	chr2	144518397	144518444	MTPAP|K562	47
chr2	144517946	144518946	+	XLOC_042889|k562|ENSG00000169554|EE	chr2	144518600	144518643	SLTM|K562	43
chr2	144517946	144518946	+	XLOC_042889|k562|ENSG00000169554|EE	chr2	144518418	144518454	DDX55|K562	36
chr2	144517946	144518946	+	XLOC_042889|k562|ENSG00000169554|EE	chr2	144518607	144518643	ILF3|K562	36
chr2	144517946	144518946	+	XLOC_042889|k562|ENSG00000169554|EE	chr2	144518653	144518698	KHDRBS1|K562	45
chr2	144517946	144518946	+	XLOC_042889|k562|ENSG00000169554|EE	chr2	144518728	144518751	HNRNPA1|K562	23
chr2	144517946	144518946	+	XLOC_042889|k562|ENSG00000169554|EE	chr2	144518836	144518845	GTF2F1|K562	9
chr2	144517946	144518946	+	XLOC_042889|k562|ENSG00000169554|EE	chr2	144518305	144518480	HNRNPK|K562	175
chr2	144517946	144518946	+	XLOC_042889|k562|ENSG00000169554|EE	chr2	144518258	144518293	PRPF8|K562	35
chr2	144517946	144518946	+	XLOC_042889|k562|ENSG00000169554|EE	chr2	144518610	144518642	CPSF6|K562	32
chr2	144517946	144518946	+	XLOC_042889|k562|ENSG00000169554|EE	chr2	144518477	144518520	FXR1|K562	43
chr2	144517946	144518946	+	XLOC_042889|k562|ENSG00000169554|EE	chr2	144518513	144518521	DDX42|K562	8
chr2	144517946	144518946	+	XLOC_042889|k562|ENSG00000169554|EE	chr2	144518888	144518910	AGGF1|K562	22
chr2	144517946	144518946	+	XLOC_042889|k562|ENSG00000169554|EE	chr2	144518602	144518645	TROVE2|K562	43
chr2	144517946	144518946	+	XLOC_042889|k562|ENSG00000169554|EE	chr2	144518499	144518534	U2AF1|K562	35
chr2	144517946	144518946	+	XLOC_042889|k562|ENSG00000169554|EE	chr2	144518887	144518985	QKI|K562	59
chr2	144517946	144518946	+	XLOC_042889|k562|ENSG00000169554|EE	chr2	144518371	144518373	RBFOX2|K562	2
chr7	100122406	100123406	+	XLOC_042889|k562|ENSG00000166997|EE	chr7	100122479	100122513	SND1|K562	34
chr7	100122406	100123406	+	XLOC_042889|k562|ENSG00000166997|EE	chr7	100122390	100122420	BUD13|HepG2	14
chr7	100122406	100123406	+	XLOC_042889|k562|ENSG00000166997|EE	chr7	100122479	100122509	U2AF1|HepG2	30
chr7	100122406	100123406	+	XLOC_042889|k562|ENSG00000166997|EE	chr7	100122485	100122566	LIN28B|HepG2	81
chr7	100122406	100123406	+	XLOC_042889|k562|ENSG00000166997|EE	chr7	100122526	100122548	SRSF9|HepG2	22
chr7	100122406	100123406	+	XLOC_042889|k562|ENSG00000166997|EE	chr7	100122531	100122555	RBM15|HepG2	24
chr7	100122406	100123406	+	XLOC_042889|k562|ENSG00000166997|EE	chr7	100122478	100122560	LIN28B|K562	82
chr7	100122406	100123406	+	XLOC_042889|k562|ENSG00000166997|EE	chr7	100122522	100122577	GRWD1|HepG2	55
chr7	100122406	100123406	+	XLOC_042889|k562|ENSG00000166997|EE	chr7	100122573	100122599	ILF3|HepG2	26
chr7	100122406	100123406	+	XLOC_042889|k562|ENSG00000166997|EE	chr7	100122509	100122569	UCHL5|HepG2	60
chr7	100122406	100123406	+	XLOC_042889|k562|ENSG00000166997|EE	chr7	100122529	100122564	UCHL5|K562	35
chr7	100122406	100123406	+	XLOC_042889|k562|ENSG00000166997|EE	chr7	100122410	100122443	SND1|K562	33
chr7	100122406	100123406	+	XLOC_042889|k562|ENSG00000166997|EE	chr7	100122517	100122549	CDC40|HepG2	32
chr7	100122406	100123406	+	XLOC_042889|k562|ENSG00000166997|EE	chr7	100122418	100122451	PTBP1|HepG2	33
chr7	100122406	100123406	+	XLOC_042889|k562|ENSG00000166997|EE	chr7	100122569	100122599	HNRNPK|K562	30
chr7	100122406	100123406	+	XLOC_042889|k562|ENSG00000166997|EE	chr7	100122511	100122561	FASTKD2|HepG2	50
chr7	100122406	100123406	+	XLOC_042889|k562|ENSG00000166997|EE	chr7	100122470	100122520	AGGF1|HepG2	50
chr7	100122406	100123406	+	XLOC_042889|k562|ENSG00000166997|EE	chr7	100122544	100122564	SND1|HepG2	20
chr7	100122406	100123406	+	XLOC_042889|k562|ENSG00000166997|EE	chr7	100122466	100122511	U2AF2|HepG2	45
chr7	100122406	100123406	+	XLOC_042889|k562|ENSG00000166997|EE	chr7	100122581	100122607	PTBP1|HepG2	26
chr7	100122406	100123406	+	XLOC_042889|k562|ENSG00000166997|EE	chr7	100122479	100122515	SND1|HepG2	36
chr7	100122406	100123406	+	XLOC_042889|k562|ENSG00000166997|EE	chr7	100122480	100122525	LIN28B|HepG2	45
chr7	100122406	100123406	+	XLOC_042889|k562|ENSG00000166997|EE	chr7	100122550	100122587	ILF3|K562	37
chr7	100122406	100123406	+	XLOC_042889|k562|ENSG00000166997|EE	chr7	100122569	100122595	XRN2|HepG2	26
chr7	100122406	100123406	+	XLOC_042889|k562|ENSG00000166997|EE	chr7	100122525	100122562	UCHL5|HepG2	37
chr7	100122406	100123406	+	XLOC_042889|k562|ENSG00000166997|EE	chr7	100122775	100122783	TBRG4|HepG2	8
chr7	100122406	100123406	+	XLOC_042889|k562|ENSG00000166997|EE	chr7	100122881	100122963	HNRNPK|K562	82
chr7	100122406	100123406	+	XLOC_042889|k562|ENSG00000166997|EE	chr7	100123319	100123334	ILF3|HepG2	15
chr7	100122406	100123406	+	XLOC_042889|k562|ENSG00000166997|EE	chr7	100122904	100122949	ILF3|HepG2	45
chr7	100122406	100123406	+	XLOC_042889|k562|ENSG00000166997|EE	chr7	100122788	100122811	ILF3|HepG2	23
chr7	100122406	100123406	+	XLOC_042889|k562|ENSG00000166997|EE	chr7	100122747	100122771	FAM120A|HepG2	24
chr7	100122406	100123406	+	XLOC_042889|k562|ENSG00000166997|EE	chr7	100122974	100122996	EIF3D|HepG2	22
chr7	100122406	100123406	+	XLOC_042889|k562|ENSG00000166997|EE	chr7	100122832	100122887	SND1|HepG2	55
chr7	100122406	100123406	+	XLOC_042889|k562|ENSG00000166997|EE	chr7	100122965	100123002	UCHL5|K562	37
chr7	100122406	100123406	+	XLOC_042889|k562|ENSG00000166997|EE	chr7	100122715	100122743	HNRNPK|K562	28
chr7	100122406	100123406	+	XLOC_042889|k562|ENSG00000166997|EE	chr7	100122845	100122876	SRSF1|K562	31
chr7	100122406	100123406	+	XLOC_042889|k562|ENSG00000166997|EE	chr7	100122862	100122905	DDX55|HepG2	43
chr7	100122406	100123406	+	XLOC_042889|k562|ENSG00000166997|EE	chr7	100122830	100122871	LARP4|HepG2	41
chr7	100122406	100123406	+	XLOC_042889|k562|ENSG00000166997|EE	chr7	100122824	100122857	RBM15|HepG2	33
chr7	100122406	100123406	+	XLOC_042889|k562|ENSG00000166997|EE	chr7	100122819	100122846	NCBP2|HepG2	27
chr7	100122406	100123406	+	XLOC_042889|k562|ENSG00000166997|EE	chr7	100123051	100123092	HNRNPU|K562	41
chr7	100122406	100123406	+	XLOC_042889|k562|ENSG00000166997|EE	chr7	100122807	100122846	PRPF8|HepG2	39
chr7	100122406	100123406	+	XLOC_042889|k562|ENSG00000166997|EE	chr7	100123289	100123322	HNRNPC|HepG2	33
chr7	100122406	100123406	+	XLOC_042889|k562|ENSG00000166997|EE	chr7	100122847	100122894	GRWD1|HepG2	47
chr7	100122406	100123406	+	XLOC_042889|k562|ENSG00000166997|EE	chr7	100122920	100122958	HNRNPK|K562	38
chr7	100122406	100123406	+	XLOC_042889|k562|ENSG00000166997|EE	chr7	100122830	100122855	LSM11|HepG2	25
chr7	100122406	100123406	+	XLOC_042889|k562|ENSG00000166997|EE	chr7	100122864	100122888	SAFB2|K562	24
chr7	100122406	100123406	+	XLOC_042889|k562|ENSG00000166997|EE	chr7	100122718	100122762	HNRNPK|HepG2	44
chr7	100122406	100123406	+	XLOC_042889|k562|ENSG00000166997|EE	chr7	100122660	100122698	ILF3|HepG2	38
chr7	100122406	100123406	+	XLOC_042889|k562|ENSG00000166997|EE	chr7	100123034	100123056	TAF15|HepG2	22
chr7	100122406	100123406	+	XLOC_042889|k562|ENSG00000166997|EE	chr7	100122815	100122872	NCBP2|HepG2	57
chr7	100122406	100123406	+	XLOC_042889|k562|ENSG00000166997|EE	chr7	100122783	100122813	TBRG4|HepG2	30
chr7	100122406	100123406	+	XLOC_042889|k562|ENSG00000166997|EE	chr7	100123297	100123345	HNRNPC|HepG2	48
chr14	58295311	58296311	+	XLOC_042889|k562|ENSG00000257621|EE	chr14	58295315	58295354	GRWD1|HepG2	39
chr14	58295311	58296311	+	XLOC_042889|k562|ENSG00000257621|EE	chr14	58295768	58295805	SLTM|K562	37
chr14	58295311	58296311	+	XLOC_042889|k562|ENSG00000257621|EE	chr14	58295774	58295806	TIA1|K562	32
chr14	58295311	58296311	+	XLOC_042889|k562|ENSG00000257621|EE	chr14	58295787	58295813	RBM15|K562	26
chr14	58295311	58296311	+	XLOC_042889|k562|ENSG00000257621|EE	chr14	58295776	58295816	ILF3|K562	40
chr14	58295311	58296311	+	XLOC_042889|k562|ENSG00000257621|EE	chr14	58295787	58295821	ILF3|K562	34
chr14	58295311	58296311	+	XLOC_042889|k562|ENSG00000257621|EE	chr14	58295321	58295363	GRWD1|HepG2	42
chr14	58295311	58296311	+	XLOC_042889|k562|ENSG00000257621|EE	chr14	58295770	58295823	CSTF2|HepG2	53
chr14	58295311	58296311	+	XLOC_042889|k562|ENSG00000257621|EE	chr14	58295649	58295662	CSTF2|HepG2	13
chr14	58295311	58296311	+	XLOC_042889|k562|ENSG00000257621|EE	chr14	58296011	58296062	HNRNPUL1|K562	51
chr14	58295311	58296311	+	XLOC_042889|k562|ENSG00000257621|EE	chr14	58295553	58295802	CSTF2|HeLa	249
chr14	58295311	58296311	+	XLOC_042889|k562|ENSG00000257621|EE	chr14	58295786	58295821	CDC40|HepG2	35
chr14	58295311	58296311	+	XLOC_042889|k562|ENSG00000257621|EE	chr14	58295625	58295659	RBM22|HepG2	34
chr14	58295311	58296311	+	XLOC_042889|k562|ENSG00000257621|EE	chr14	58295620	58295662	CSTF2T|K562	42
chr14	58295311	58296311	+	XLOC_042889|k562|ENSG00000257621|EE	chr14	58295427	58295459	KHDRBS1|K562	32
chr14	58295311	58296311	+	XLOC_042889|k562|ENSG00000257621|EE	chr14	58295780	58295790	DROSHA|K562	10
chr14	58295311	58296311	+	XLOC_042889|k562|ENSG00000257621|EE	chr14	58295430	58295454	UCHL5|K562	24
chr14	58295311	58296311	+	XLOC_042889|k562|ENSG00000257621|EE	chr14	58295441	58295472	TAF15|HepG2	31
chr14	58295311	58296311	+	XLOC_042889|k562|ENSG00000257621|EE	chr14	58295315	58295360	CSTF2T|K562	45
chr14	58295311	58296311	+	XLOC_042889|k562|ENSG00000257621|EE	chr14	58295773	58295819	U2AF2|HepG2	46
chr14	58295311	58296311	+	XLOC_042889|k562|ENSG00000257621|EE	chr14	58295621	58295660	RBM15|K562	39
chr14	58295311	58296311	+	XLOC_042889|k562|ENSG00000257621|EE	chr14	58295792	58295822	RBM15|K562	30
chr14	58295311	58296311	+	XLOC_042889|k562|ENSG00000257621|EE	chr14	58295620	58295663	UCHL5|HepG2	43
chr14	58295311	58296311	+	XLOC_042889|k562|ENSG00000257621|EE	chr14	58296084	58296142	CPSF6|HEK293	58
chr14	58295311	58296311	+	XLOC_042889|k562|ENSG00000257621|EE	chr14	58295547	58295559	PRPF8|HepG2	12
chr14	58295311	58296311	+	XLOC_042889|k562|ENSG00000257621|EE	chr14	58295323	58295366	FTO|K562	43
chr14	58295311	58296311	+	XLOC_042889|k562|ENSG00000257621|EE	chr14	58295333	58295368	AARS|K562	35
chr14	58295311	58296311	+	XLOC_042889|k562|ENSG00000257621|EE	chr14	58295631	58295662	U2AF2|K562	31
chr14	58295311	58296311	+	XLOC_042889|k562|ENSG00000257621|EE	chr14	58295320	58295368	RBM15|K562	48
chr14	58295311	58296311	+	XLOC_042889|k562|ENSG00000257621|EE	chr14	58295785	58295816	TIA1|HepG2	31
chr14	58295311	58296311	+	XLOC_042889|k562|ENSG00000257621|EE	chr14	58295325	58295365	FXR1|K562	40
chr14	58295311	58296311	+	XLOC_042889|k562|ENSG00000257621|EE	chr14	58295625	58295661	RBM15|HepG2	36
chr14	58295311	58296311	+	XLOC_042889|k562|ENSG00000257621|EE	chr14	58295427	58295471	SUPV3L1|HepG2	44
chr14	58295311	58296311	+	XLOC_042889|k562|ENSG00000257621|EE	chr14	58295780	58295812	FAM120A|HepG2	32
chr14	58295311	58296311	+	XLOC_042889|k562|ENSG00000257621|EE	chr14	58295772	58295816	BUD13|K562	44
chr14	58295311	58296311	+	XLOC_042889|k562|ENSG00000257621|EE	chr14	58295775	58295821	U2AF1|K562	46
chr14	58295311	58296311	+	XLOC_042889|k562|ENSG00000257621|EE	chr14	58295618	58295662	RBM5|HepG2	44
chr14	58295311	58296311	+	XLOC_042889|k562|ENSG00000257621|EE	chr14	58295438	58295468	RBM15|HepG2	30
chr14	58295311	58296311	+	XLOC_042889|k562|ENSG00000257621|EE	chr14	58295486	58295512	HNRNPA1|HepG2	26
chr14	58295311	58296311	+	XLOC_042889|k562|ENSG00000257621|EE	chr14	58295768	58295811	ILF3|HepG2	43
chr14	58295311	58296311	+	XLOC_042889|k562|ENSG00000257621|EE	chr14	58295783	58295818	RBM22|HepG2	35
chr14	58295311	58296311	+	XLOC_042889|k562|ENSG00000257621|EE	chr14	58296186	58296215	TIA1|K562	29
chr14	58295311	58296311	+	XLOC_042889|k562|ENSG00000257621|EE	chr14	58296251	58296288	XRCC6|K562	37
chr14	58295311	58296311	+	XLOC_042889|k562|ENSG00000257621|EE	chr14	58295961	58295977	SAFB2|K562	16
chr14	58295311	58296311	+	XLOC_042889|k562|ENSG00000257621|EE	chr14	58295434	58295462	XRCC6|K562	28
chr14	58295311	58296311	+	XLOC_042889|k562|ENSG00000257621|EE	chr14	58295625	58295655	GRWD1|HepG2	30
chr14	58295311	58296311	+	XLOC_042889|k562|ENSG00000257621|EE	chr14	58295768	58295796	DHX30|HepG2	28
chr14	58295311	58296311	+	XLOC_042889|k562|ENSG00000257621|EE	chr14	58296239	58296343	RBFOX2|K562	72
chr14	58295311	58296311	+	XLOC_042889|k562|ENSG00000257621|EE	chr14	58295776	58295817	BUD13|HepG2	41
chr14	58295311	58296311	+	XLOC_042889|k562|ENSG00000257621|EE	chr14	58295622	58295646	SMNDC1|HepG2	24
chr14	58295311	58296311	+	XLOC_042889|k562|ENSG00000257621|EE	chr14	58295428	58295461	CSTF2|HepG2	33
chr14	58295311	58296311	+	XLOC_042889|k562|ENSG00000257621|EE	chr14	58295317	58295357	RBM22|HepG2	40
chr14	58295311	58296311	+	XLOC_042889|k562|ENSG00000257621|EE	chr14	58295776	58295821	GRWD1|HepG2	45
chr14	58295311	58296311	+	XLOC_042889|k562|ENSG00000257621|EE	chr14	58295618	58295658	BUD13|HepG2	40
chr14	58295311	58296311	+	XLOC_042889|k562|ENSG00000257621|EE	chr14	58295317	58295360	ZNF622|K562	43
chr14	58295311	58296311	+	XLOC_042889|k562|ENSG00000257621|EE	chr14	58296126	58296194	KHSRP|K562	68
chr14	58295311	58296311	+	XLOC_042889|k562|ENSG00000257621|EE	chr14	58296022	58296115	FUBP3|HepG2	93
chr14	58295311	58296311	+	XLOC_042889|k562|ENSG00000257621|EE	chr14	58295531	58295623	ILF3|HepG2	92
chr14	58295311	58296311	+	XLOC_042889|k562|ENSG00000257621|EE	chr14	58295618	58295628	EFTUD2|K562	10
chr14	58295311	58296311	+	XLOC_042889|k562|ENSG00000257621|EE	chr14	58296300	58296344	RBFOX2|K562	11
chr14	58295311	58296311	+	XLOC_042889|k562|ENSG00000257621|EE	chr14	58295968	58296015	KHSRP|K562	47
chr14	58295311	58296311	+	XLOC_042889|k562|ENSG00000257621|EE	chr14	58295319	58295370	UCHL5|K562	51
chr14	58295311	58296311	+	XLOC_042889|k562|ENSG00000257621|EE	chr14	58295441	58295472	UCHL5|HepG2	31
chr14	58295311	58296311	+	XLOC_042889|k562|ENSG00000257621|EE	chr14	58296084	58296142	FIP1L1|HEK293	58
chr14	58295311	58296311	+	XLOC_042889|k562|ENSG00000257621|EE	chr14	58295613	58295663	CSTF2T|HepG2	50
chr14	58295311	58296311	+	XLOC_042889|k562|ENSG00000257621|EE	chr14	58295461	58295480	METAP2|K562	19
chr14	58295311	58296311	+	XLOC_042889|k562|ENSG00000257621|EE	chr14	58295552	58295598	BCCIP|HepG2	46
chr14	58295311	58296311	+	XLOC_042889|k562|ENSG00000257621|EE	chr14	58295009	58295342	HNRNPC|HeLa	31
chr14	58295311	58296311	+	XLOC_042889|k562|ENSG00000257621|EE	chr14	58295776	58295848	U2AF2|K562	72
chr14	58295311	58296311	+	XLOC_042889|k562|ENSG00000257621|EE	chr14	58295336	58295364	XRCC6|HepG2	28
chr14	58295311	58296311	+	XLOC_042889|k562|ENSG00000257621|EE	chr14	58295760	58295817	XRN2|HepG2	57
chr14	58295311	58296311	+	XLOC_042889|k562|ENSG00000257621|EE	chr14	58295632	58295658	CDC40|HepG2	26
chr14	58295311	58296311	+	XLOC_042889|k562|ENSG00000257621|EE	chr14	58295618	58295660	XRN2|K562	42
chr14	58295311	58296311	+	XLOC_042889|k562|ENSG00000257621|EE	chr14	58295790	58295824	DROSHA|K562	34
chr14	58295311	58296311	+	XLOC_042889|k562|ENSG00000257621|EE	chr14	58295922	58295982	FUS|NA	60
chr14	58295311	58296311	+	XLOC_042889|k562|ENSG00000257621|EE	chr14	58295335	58295354	LARP4|HepG2	19
chr14	58295311	58296311	+	XLOC_042889|k562|ENSG00000257621|EE	chr14	58295630	58295662	U2AF2|HepG2	32
chr14	58295311	58296311	+	XLOC_042889|k562|ENSG00000257621|EE	chr14	58295820	58295882	CSTF2|HeLa	62
chr14	58295311	58296311	+	XLOC_042889|k562|ENSG00000257621|EE	chr14	58295757	58295805	HNRNPUL1|HepG2	48
chr14	58295311	58296311	+	XLOC_042889|k562|ENSG00000257621|EE	chr14	58295325	58295371	UCHL5|HepG2	46
chr14	58295311	58296311	+	XLOC_042889|k562|ENSG00000257621|EE	chr14	58296092	58296139	TIA1|K562	47
chr14	58295311	58296311	+	XLOC_042889|k562|ENSG00000257621|EE	chr14	58295315	58295355	HNRNPC|HepG2	40
chr14	58295311	58296311	+	XLOC_042889|k562|ENSG00000257621|EE	chr14	58296175	58296205	LARP4|HepG2	30
chr14	58295311	58296311	+	XLOC_042889|k562|ENSG00000257621|EE	chr14	58295617	58295663	HNRNPC|HepG2	46
chr14	58295311	58296311	+	XLOC_042889|k562|ENSG00000257621|EE	chr14	58295621	58295661	RBM15|K562	40
chr14	58295311	58296311	+	XLOC_042889|k562|ENSG00000257621|EE	chr14	58296278	58296299	U2AF2|K562	21
chr14	58295311	58296311	+	XLOC_042889|k562|ENSG00000257621|EE	chr14	58296179	58296223	CSTF2T|K562	44
chr14	58295311	58296311	+	XLOC_042889|k562|ENSG00000257621|EE	chr14	58295533	58295636	ILF3|HepG2	103
chr14	58295311	58296311	+	XLOC_042889|k562|ENSG00000257621|EE	chr14	58295780	58295823	DGCR8|HepG2	43
chr14	58295311	58296311	+	XLOC_042889|k562|ENSG00000257621|EE	chr14	58295633	58295661	DGCR8|HepG2	28
chr14	58295311	58296311	+	XLOC_042889|k562|ENSG00000257621|EE	chr14	58295319	58295364	SAFB2|K562	45
chr14	58295311	58296311	+	XLOC_042889|k562|ENSG00000257621|EE	chr14	58295310	58295354	EIF3H|HepG2	43
chr14	58295311	58296311	+	XLOC_042889|k562|ENSG00000257621|EE	chr14	58295323	58295361	BUD13|K562	38
chr14	58295311	58296311	+	XLOC_042889|k562|ENSG00000257621|EE	chr14	58295625	58295663	NONO|K562	38
chr14	58295311	58296311	+	XLOC_042889|k562|ENSG00000257621|EE	chr14	58296040	58296068	KHSRP|K562	28
chr14	58295311	58296311	+	XLOC_042889|k562|ENSG00000257621|EE	chr14	58295612	58295661	SLTM|K562	49
chr14	58295311	58296311	+	XLOC_042889|k562|ENSG00000257621|EE	chr14	58295762	58295810	U2AF1|HepG2	48
chr14	58295311	58296311	+	XLOC_042889|k562|ENSG00000257621|EE	chr14	58295553	58295642	HNRNPC|HeLa	89
chr14	58295311	58296311	+	XLOC_042889|k562|ENSG00000257621|EE	chr14	58295316	58295347	RBM5|HepG2	31
chr14	58295311	58296311	+	XLOC_042889|k562|ENSG00000257621|EE	chr14	58295318	58295381	TROVE2|HepG2	63
chr14	58295311	58296311	+	XLOC_042889|k562|ENSG00000257621|EE	chr14	58295430	58295463	CSTF2|HepG2	33
chr14	58295311	58296311	+	XLOC_042889|k562|ENSG00000257621|EE	chr14	58295443	58295475	KHDRBS1|K562	32
chr14	58295311	58296311	+	XLOC_042889|k562|ENSG00000257621|EE	chr14	58295321	58295357	BUD13|HepG2	36
chr14	58295311	58296311	+	XLOC_042889|k562|ENSG00000257621|EE	chr14	58295621	58295649	SLTM|HepG2	28
chr14	58295311	58296311	+	XLOC_042889|k562|ENSG00000257621|EE	chr14	58295778	58295820	XRCC6|K562	42
chr14	58295311	58296311	+	XLOC_042889|k562|ENSG00000257621|EE	chr14	58295325	58295355	RBM22|HepG2	30
chr14	58295311	58296311	+	XLOC_042889|k562|ENSG00000257621|EE	chr14	58295547	58295583	AGGF1|HepG2	36
chr14	58295311	58296311	+	XLOC_042889|k562|ENSG00000257621|EE	chr14	58295625	58295648	LIN28B|K562	23
chr14	58295311	58296311	+	XLOC_042889|k562|ENSG00000257621|EE	chr14	58296015	58296077	KHSRP|K562	62
chr14	58295311	58296311	+	XLOC_042889|k562|ENSG00000257621|EE	chr14	58295779	58295787	ILF3|K562	8
chr14	58295311	58296311	+	XLOC_042889|k562|ENSG00000257621|EE	chr14	58295430	58295460	EIF3D|HepG2	30
chr14	58295311	58296311	+	XLOC_042889|k562|ENSG00000257621|EE	chr14	58295631	58295661	RBM15|HepG2	30
chr14	58295311	58296311	+	XLOC_042889|k562|ENSG00000257621|EE	chr14	58295762	58295814	CSTF2T|HepG2	52
chr14	58295311	58296311	+	XLOC_042889|k562|ENSG00000257621|EE	chr14	58295820	58295882	CSTF2|HEK293	62
chr14	58295311	58296311	+	XLOC_042889|k562|ENSG00000257621|EE	chr14	58295315	58295361	SRSF1|K562	46
chr14	58295311	58296311	+	XLOC_042889|k562|ENSG00000257621|EE	chr14	58295324	58295353	PPIL4|K562	29
chr14	58295311	58296311	+	XLOC_042889|k562|ENSG00000257621|EE	chr14	58295325	58295369	PPIL4|K562	44
chr14	58295311	58296311	+	XLOC_042889|k562|ENSG00000257621|EE	chr14	58295780	58295824	U2AF1|K562	44
chr14	58295311	58296311	+	XLOC_042889|k562|ENSG00000257621|EE	chr14	58295617	58295663	XRN2|HepG2	46
chr14	58295311	58296311	+	XLOC_042889|k562|ENSG00000257621|EE	chr14	58296108	58296131	TIA1|K562	23
chr14	58295311	58296311	+	XLOC_042889|k562|ENSG00000257621|EE	chr14	58295800	58295805	NOL12|HepG2	5
chr14	58295311	58296311	+	XLOC_042889|k562|ENSG00000257621|EE	chr14	58295625	58295660	TROVE2|HepG2	35
chr14	58295311	58296311	+	XLOC_042889|k562|ENSG00000257621|EE	chr14	58296184	58296222	ELAVL1|HEK293	38
chr14	58295311	58296311	+	XLOC_042889|k562|ENSG00000257621|EE	chr14	58295766	58295804	IGF2BP3|HepG2	38
chr14	58295311	58296311	+	XLOC_042889|k562|ENSG00000257621|EE	chr14	58295772	58295821	CSTF2|HepG2	49
chr14	58295311	58296311	+	XLOC_042889|k562|ENSG00000257621|EE	chr14	58295430	58295470	BUD13|HepG2	40
chr14	58295311	58296311	+	XLOC_042889|k562|ENSG00000257621|EE	chr14	58295961	58296017	KHSRP|K562	56
chr14	58295311	58296311	+	XLOC_042889|k562|ENSG00000257621|EE	chr14	58296080	58296111	HNRNPUL1|HepG2	31
chr14	58295311	58296311	+	XLOC_042889|k562|ENSG00000257621|EE	chr14	58295325	58295364	RBFOX2|K562	39
chr14	58295311	58296311	+	XLOC_042889|k562|ENSG00000257621|EE	chr14	58295449	58295463	GRWD1|HepG2	14
chr14	58295311	58296311	+	XLOC_042889|k562|ENSG00000257621|EE	chr14	58295619	58295658	BUD13|K562	39
chr14	58295311	58296311	+	XLOC_042889|k562|ENSG00000257621|EE	chr14	58295820	58295882	CPSF6|HEK293	62
chr14	58295311	58296311	+	XLOC_042889|k562|ENSG00000257621|EE	chr14	58295624	58295662	PPIL4|K562	38
chr14	58295311	58296311	+	XLOC_042889|k562|ENSG00000257621|EE	chr14	58295327	58295358	UCHL5|HepG2	31
chr14	58295311	58296311	+	XLOC_042889|k562|ENSG00000257621|EE	chr14	58295447	58295466	TROVE2|HepG2	19
chr14	58295311	58296311	+	XLOC_042889|k562|ENSG00000257621|EE	chr14	58295009	58295362	CSTF2T|HEK293	51
chr14	58295311	58296311	+	XLOC_042889|k562|ENSG00000257621|EE	chr14	58296219	58296242	KHSRP|K562	23
chr14	58295311	58296311	+	XLOC_042889|k562|ENSG00000257621|EE	chr14	58296277	58296335	KHDRBS1|K562	34
chr14	58295311	58296311	+	XLOC_042889|k562|ENSG00000257621|EE	chr14	58296185	58296208	TIA1|HepG2	23
chr14	58295311	58296311	+	XLOC_042889|k562|ENSG00000257621|EE	chr14	58295423	58295475	MTPAP|K562	52
chr14	58295311	58296311	+	XLOC_042889|k562|ENSG00000257621|EE	chr14	58295598	58295663	ILF3|K562	65
chr14	58295311	58296311	+	XLOC_042889|k562|ENSG00000257621|EE	chr14	58295568	58295604	BUD13|HepG2	36
chr14	58295311	58296311	+	XLOC_042889|k562|ENSG00000257621|EE	chr14	58296030	58296066	NONO|K562	36
chr14	58295311	58296311	+	XLOC_042889|k562|ENSG00000257621|EE	chr14	58295423	58295450	SLTM|HepG2	27
chr14	58295311	58296311	+	XLOC_042889|k562|ENSG00000257621|EE	chr14	58295539	58295665	EIF3D|HepG2	126
chr14	58295311	58296311	+	XLOC_042889|k562|ENSG00000257621|EE	chr14	58295618	58295661	HNRNPC|HepG2	43
chr14	58295311	58296311	+	XLOC_042889|k562|ENSG00000257621|EE	chr14	58295529	58295576	SLTM|K562	47
chr14	58295311	58296311	+	XLOC_042889|k562|ENSG00000257621|EE	chr14	58295763	58295806	XRN2|HepG2	43
chr14	58295311	58296311	+	XLOC_042889|k562|ENSG00000257621|EE	chr14	58296084	58296182	CSTF2T|HEK293	98
chr14	58295311	58296311	+	XLOC_042889|k562|ENSG00000257621|EE	chr14	58295411	58295420	HNRNPA1|HepG2	9
chr14	58295311	58296311	+	XLOC_042889|k562|ENSG00000257621|EE	chr14	58296016	58296049	HNRNPUL1|HepG2	33
chr14	58295311	58296311	+	XLOC_042889|k562|ENSG00000257621|EE	chr14	58295426	58295455	GRWD1|HepG2	29
chr14	58295311	58296311	+	XLOC_042889|k562|ENSG00000257621|EE	chr14	58295431	58295471	BUD13|K562	40
chr14	58295311	58296311	+	XLOC_042889|k562|ENSG00000257621|EE	chr14	58295320	58295353	LSM11|HepG2	33
chr14	58295311	58296311	+	XLOC_042889|k562|ENSG00000257621|EE	chr14	58295771	58295814	SLTM|HepG2	43
chr14	58295311	58296311	+	XLOC_042889|k562|ENSG00000257621|EE	chr14	58295618	58295661	EIF3H|HepG2	43
chr14	58295311	58296311	+	XLOC_042889|k562|ENSG00000257621|EE	chr14	58295423	58295445	TAF15|HepG2	22
chr14	58295311	58296311	+	XLOC_042889|k562|ENSG00000257621|EE	chr14	58295603	58295641	FAM120A|K562	38
chr14	58295311	58296311	+	XLOC_042889|k562|ENSG00000257621|EE	chr14	58296068	58296126	KHSRP|K562	58
chr14	58295311	58296311	+	XLOC_042889|k562|ENSG00000257621|EE	chr14	58295339	58295356	KHSRP|K562	17
chr14	58295311	58296311	+	XLOC_042889|k562|ENSG00000257621|EE	chr14	58295619	58295663	SAFB2|K562	44
chr14	58295311	58296311	+	XLOC_042889|k562|ENSG00000257621|EE	chr14	58295767	58295822	U2AF2|K562	55
chr14	58295311	58296311	+	XLOC_042889|k562|ENSG00000257621|EE	chr14	58295789	58295820	ZRANB2|K562	31
chr14	58295311	58296311	+	XLOC_042889|k562|ENSG00000257621|EE	chr14	58295867	58295890	U2AF2|HepG2	23
chr14	58295311	58296311	+	XLOC_042889|k562|ENSG00000257621|EE	chr14	58295766	58295824	U2AF1|HepG2	58
chr14	58295311	58296311	+	XLOC_042889|k562|ENSG00000257621|EE	chr14	58296012	58296175	SFPQ|HepG2	163
chr14	58295311	58296311	+	XLOC_042889|k562|ENSG00000257621|EE	chr14	58296015	58296052	DGCR8|HepG2	37
chr14	58295311	58296311	+	XLOC_042889|k562|ENSG00000257621|EE	chr14	58295313	58295347	SAFB2|K562	34
chr14	58295311	58296311	+	XLOC_042889|k562|ENSG00000257621|EE	chr14	58296218	58296252	BUD13|K562	34
chr14	58295311	58296311	+	XLOC_042889|k562|ENSG00000257621|EE	chr14	58295316	58295361	GPKOW|K562	45
chr14	58295311	58296311	+	XLOC_042889|k562|ENSG00000257621|EE	chr14	58296029	58296109	NONO|K562	80
chr14	58295311	58296311	+	XLOC_042889|k562|ENSG00000257621|EE	chr14	58295618	58295649	CSTF2|HepG2	31
chr14	58295311	58296311	+	XLOC_042889|k562|ENSG00000257621|EE	chr14	58296152	58296185	TAF15|K562	33
chr14	58295311	58296311	+	XLOC_042889|k562|ENSG00000257621|EE	chr14	58295764	58295804	SRSF1|HepG2	40
chr14	58295311	58296311	+	XLOC_042889|k562|ENSG00000257621|EE	chr14	58295766	58295808	PPIG|HepG2	42
chr14	58295311	58296311	+	XLOC_042889|k562|ENSG00000257621|EE	chr14	58295777	58295823	HNRNPUL1|HepG2	46
chr14	58295311	58296311	+	XLOC_042889|k562|ENSG00000257621|EE	chr14	58295778	58295816	IGF2BP3|HepG2	38
chr14	58295311	58296311	+	XLOC_042889|k562|ENSG00000257621|EE	chr14	58295559	58295597	RBM15|K562	38
chr14	58295311	58296311	+	XLOC_042889|k562|ENSG00000257621|EE	chr14	58295768	58295824	HNRNPC|HepG2	56
chr14	58295311	58296311	+	XLOC_042889|k562|ENSG00000257621|EE	chr14	58295787	58295812	HNRNPL|HepG2	25
chr14	58295311	58296311	+	XLOC_042889|k562|ENSG00000257621|EE	chr14	58295782	58295822	TROVE2|HepG2	40
chr14	58295311	58296311	+	XLOC_042889|k562|ENSG00000257621|EE	chr14	58295775	58295805	UCHL5|HepG2	30
chr14	58295311	58296311	+	XLOC_042889|k562|ENSG00000257621|EE	chr14	58295331	58295366	LSM11|HepG2	35
chr14	58295311	58296311	+	XLOC_042889|k562|ENSG00000257621|EE	chr14	58295619	58295664	FASTKD2|HepG2	45
chr14	58295311	58296311	+	XLOC_042889|k562|ENSG00000257621|EE	chr14	58295321	58295366	CSTF2|HepG2	45
chr14	58295311	58296311	+	XLOC_042889|k562|ENSG00000257621|EE	chr14	58295619	58295653	DROSHA|K562	34
chr14	58295311	58296311	+	XLOC_042889|k562|ENSG00000257621|EE	chr14	58295314	58295348	PPIG|HepG2	34
chr14	58295311	58296311	+	XLOC_042889|k562|ENSG00000257621|EE	chr14	58295618	58295663	SLTM|HepG2	45
chr14	58295311	58296311	+	XLOC_042889|k562|ENSG00000257621|EE	chr14	58295779	58295813	HNRNPC|HepG2	34
chr14	58295311	58296311	+	XLOC_042889|k562|ENSG00000257621|EE	chr14	58295777	58295820	NKRF|HepG2	43
chr14	58295311	58296311	+	XLOC_042889|k562|ENSG00000257621|EE	chr14	58295805	58295823	NOL12|HepG2	18
chr14	58295311	58296311	+	XLOC_042889|k562|ENSG00000257621|EE	chr14	58295769	58295822	TIA1|HepG2	53
chr14	58295311	58296311	+	XLOC_042889|k562|ENSG00000257621|EE	chr14	58295318	58295350	HNRNPUL1|HepG2	32
chr14	58295311	58296311	+	XLOC_042889|k562|ENSG00000257621|EE	chr14	58295319	58295368	EIF3D|HepG2	49
chr14	58295311	58296311	+	XLOC_042889|k562|ENSG00000257621|EE	chr14	58295935	58295961	DGCR8|K562	26
chr14	58295311	58296311	+	XLOC_042889|k562|ENSG00000257621|EE	chr14	58295622	58295664	CSTF2T|HepG2	42
chr14	58295311	58296311	+	XLOC_042889|k562|ENSG00000257621|EE	chr14	58295434	58295468	LARP4|HepG2	34
chr14	58295311	58296311	+	XLOC_042889|k562|ENSG00000257621|EE	chr14	58295318	58295366	UCHL5|K562	48
chr14	58295311	58296311	+	XLOC_042889|k562|ENSG00000257621|EE	chr14	58295571	58295616	ILF3|K562	45
chr14	58295311	58296311	+	XLOC_042889|k562|ENSG00000257621|EE	chr14	58295628	58295662	EFTUD2|K562	34
chr14	58295311	58296311	+	XLOC_042889|k562|ENSG00000257621|EE	chr14	58296017	58296040	KHSRP|K562	23
chr14	58295311	58296311	+	XLOC_042889|k562|ENSG00000257621|EE	chr14	58295423	58295454	UCHL5|K562	31
chr14	58295311	58296311	+	XLOC_042889|k562|ENSG00000257621|EE	chr14	58295553	58295782	CSTF2|HeLa	229
chr14	58295311	58296311	+	XLOC_042889|k562|ENSG00000257621|EE	chr14	58295771	58295831	U2AF2|HepG2	60
chr14	58295311	58296311	+	XLOC_042889|k562|ENSG00000257621|EE	chr14	58295423	58295458	PPIG|HepG2	35
chr14	58295311	58296311	+	XLOC_042889|k562|ENSG00000257621|EE	chr14	58295633	58295661	BUD13|K562	28
chr14	58295311	58296311	+	XLOC_042889|k562|ENSG00000257621|EE	chr14	58295331	58295361	RBM15|HepG2	30
chr14	58295311	58296311	+	XLOC_042889|k562|ENSG00000257621|EE	chr14	58295321	58295355	CSTF2T|K562	34
chr14	58295311	58296311	+	XLOC_042889|k562|ENSG00000257621|EE	chr14	58296077	58296202	KHSRP|K562	125
chr14	58295311	58296311	+	XLOC_042889|k562|ENSG00000257621|EE	chr14	58295408	58295468	SAFB2|K562	60
chr14	58295311	58296311	+	XLOC_042889|k562|ENSG00000257621|EE	chr14	58295316	58295359	XRCC6|HepG2	43
chr14	58295311	58296311	+	XLOC_042889|k562|ENSG00000257621|EE	chr14	58295635	58295652	U2AF1|HepG2	17
chr14	58295311	58296311	+	XLOC_042889|k562|ENSG00000257621|EE	chr14	58295778	58295817	RBM22|HepG2	39
chr14	58295311	58296311	+	XLOC_042889|k562|ENSG00000257621|EE	chr14	58295858	58295890	CSTF2|HepG2	32
chr14	58295311	58296311	+	XLOC_042889|k562|ENSG00000257621|EE	chr14	58295625	58295660	UCHL5|HepG2	35
chr14	58295311	58296311	+	XLOC_042889|k562|ENSG00000257621|EE	chr14	58295610	58295661	CSTF2|HepG2	51
chr14	58295311	58296311	+	XLOC_042889|k562|ENSG00000257621|EE	chr14	58295781	58295829	NKRF|HepG2	48
chr14	58295311	58296311	+	XLOC_042889|k562|ENSG00000257621|EE	chr14	58295333	58295368	HNRNPC|HepG2	35
chr14	58295311	58296311	+	XLOC_042889|k562|ENSG00000257621|EE	chr14	58295796	58295817	TROVE2|K562	21
chr14	58295311	58296311	+	XLOC_042889|k562|ENSG00000257621|EE	chr14	58296074	58296107	RBFOX2|K562	33
chr14	58295311	58296311	+	XLOC_042889|k562|ENSG00000257621|EE	chr14	58295820	58295882	CSTF2T|HEK293	62
chr14	58295311	58296311	+	XLOC_042889|k562|ENSG00000257621|EE	chr14	58295324	58295355	BUD13|K562	31
chr14	58295311	58296311	+	XLOC_042889|k562|ENSG00000257621|EE	chr14	58295324	58295361	CSTF2|HepG2	37
chr14	58295311	58296311	+	XLOC_042889|k562|ENSG00000257621|EE	chr14	58295979	58296020	CPSF6|K562	41
chr14	58295311	58296311	+	XLOC_042889|k562|ENSG00000257621|EE	chr14	58296261	58296320	HNRNPA1|HepG2	50
chr14	58295311	58296311	+	XLOC_042889|k562|ENSG00000257621|EE	chr14	58295628	58295659	U2AF2|HepG2	31
chr14	58295311	58296311	+	XLOC_042889|k562|ENSG00000257621|EE	chr14	58295537	58295571	LSM11|HepG2	34
chr14	23959503	23960503	+	XLOC_042889|k562|ENSG00000157326|EE	chr14	23959706	23959754	HNRNPUL1|HepG2	48
chr14	23959503	23960503	+	XLOC_042889|k562|ENSG00000157326|EE	chr14	23959900	23959914	GRSF1|HepG2	14
chr14	23959503	23960503	+	XLOC_042889|k562|ENSG00000157326|EE	chr14	23960363	23960382	SUGP2|HepG2	19
chr14	23959503	23960503	+	XLOC_042889|k562|ENSG00000157326|EE	chr14	23960035	23960058	XRN2|HepG2	23
chr14	23959503	23960503	+	XLOC_042889|k562|ENSG00000157326|EE	chr14	23959973	23960020	AGGF1|HepG2	47
chr14	23959503	23960503	+	XLOC_042889|k562|ENSG00000157326|EE	chr14	23959901	23959908	IGF2BP2|K562	7
chr14	23959503	23960503	+	XLOC_042889|k562|ENSG00000157326|EE	chr14	23959951	23959983	HNRNPL|K562	32
chr14	23959503	23960503	+	XLOC_042889|k562|ENSG00000157326|EE	chr14	23959901	23959912	CPSF6|K562	11
chr14	23959503	23960503	+	XLOC_042889|k562|ENSG00000157326|EE	chr14	23959943	23959976	SND1|K562	33
chr14	23959503	23960503	+	XLOC_042889|k562|ENSG00000157326|EE	chr14	23959901	23959904	NCBP2|HepG2	3
chr14	23959503	23960503	+	XLOC_042889|k562|ENSG00000157326|EE	chr14	23959970	23960000	SND1|K562	30
chr14	23959503	23960503	+	XLOC_042889|k562|ENSG00000157326|EE	chr14	23959902	23959907	CSTF2|HepG2	5
chr14	23959503	23960503	+	XLOC_042889|k562|ENSG00000157326|EE	chr14	23959890	23959924	NKRF|HepG2	34
chr14	23959503	23960503	+	XLOC_042889|k562|ENSG00000157326|EE	chr14	23959967	23960022	HNRNPA1|HepG2	55
chr14	23959503	23960503	+	XLOC_042889|k562|ENSG00000157326|EE	chr14	23959901	23959906	GTF2F1|K562	5
chr14	23959503	23960503	+	XLOC_042889|k562|ENSG00000157326|EE	chr14	23959642	23959676	HNRNPC|HepG2	34
chr14	23959503	23960503	+	XLOC_042889|k562|ENSG00000157326|EE	chr14	23959934	23959993	ZNF622|K562	59
chr14	23959503	23960503	+	XLOC_042889|k562|ENSG00000157326|EE	chr14	23959901	23959906	FXR2|K562	5
chr14	23959503	23960503	+	XLOC_042889|k562|ENSG00000157326|EE	chr14	23959862	23959896	SF3A3|HepG2	34
chr14	23959503	23960503	+	XLOC_042889|k562|ENSG00000157326|EE	chr14	23959982	23960004	RBFOX2|K562	22
chr14	23959503	23960503	+	XLOC_042889|k562|ENSG00000157326|EE	chr14	23960026	23960074	EFTUD2|HepG2	48
chr14	23959503	23960503	+	XLOC_042889|k562|ENSG00000157326|EE	chr14	23959925	23959984	YBX3|K562	59
chr14	23959503	23960503	+	XLOC_042889|k562|ENSG00000157326|EE	chr14	23959978	23959999	SRSF1|K562	21
chr14	23959503	23960503	+	XLOC_042889|k562|ENSG00000157326|EE	chr14	23959971	23959996	GRWD1|HepG2	25
chr14	23959503	23960503	+	XLOC_042889|k562|ENSG00000157326|EE	chr14	23960174	23960251	PTBP1|HepG2	77
chr14	23959503	23960503	+	XLOC_042889|k562|ENSG00000157326|EE	chr14	23959901	23959907	SRSF1|HepG2	6
chr14	23959503	23960503	+	XLOC_042889|k562|ENSG00000157326|EE	chr14	23959965	23959991	U2AF2|HepG2	26
chr14	23959503	23960503	+	XLOC_042889|k562|ENSG00000157326|EE	chr14	23960013	23960054	PRPF8|HepG2	41
chr14	23959503	23960503	+	XLOC_042889|k562|ENSG00000157326|EE	chr14	23959973	23959996	PPIG|HepG2	23
chr14	23959503	23960503	+	XLOC_042889|k562|ENSG00000157326|EE	chr14	23959901	23959903	PPIG|HepG2	2
chr14	23959503	23960503	+	XLOC_042889|k562|ENSG00000157326|EE	chr14	23960019	23960043	SF3B4|HepG2	24
chr14	23959503	23960503	+	XLOC_042889|k562|ENSG00000157326|EE	chr14	23959861	23959896	SF3A3|HepG2	35
chr14	23959503	23960503	+	XLOC_042889|k562|ENSG00000157326|EE	chr14	23959901	23959912	LIN28B|K562	11
chr14	23959503	23960503	+	XLOC_042889|k562|ENSG00000157326|EE	chr14	23960027	23960058	HNRNPU|HepG2	31
chr14	23959503	23960503	+	XLOC_042889|k562|ENSG00000157326|EE	chr14	23959901	23959907	PPIG|HepG2	6
chr14	23959503	23960503	+	XLOC_042889|k562|ENSG00000157326|EE	chr14	23959979	23960001	RBM15|K562	22
chr14	23959503	23960503	+	XLOC_042889|k562|ENSG00000157326|EE	chr14	23959970	23959984	SRSF1|K562	14
chr14	23959503	23960503	+	XLOC_042889|k562|ENSG00000157326|EE	chr14	23959865	23959904	SF3B4|HepG2	39
chr14	23959503	23960503	+	XLOC_042889|k562|ENSG00000157326|EE	chr14	23959899	23959918	PRPF8|HepG2	19
chr14	23959503	23960503	+	XLOC_042889|k562|ENSG00000157326|EE	chr14	23960246	23960268	GRWD1|HepG2	22
chr14	23959503	23960503	+	XLOC_042889|k562|ENSG00000157326|EE	chr14	23959966	23959995	LARP4|HepG2	29
chr14	23959503	23960503	+	XLOC_042889|k562|ENSG00000157326|EE	chr14	23960167	23960231	PTBP1|HEK293T	64
chr14	23959503	23960503	+	XLOC_042889|k562|ENSG00000157326|EE	chr14	23959954	23959989	RBFOX2|K562	35
chr14	23959503	23960503	+	XLOC_042889|k562|ENSG00000157326|EE	chr14	23960337	23960370	HNRNPL|HepG2	33
chr14	23959503	23960503	+	XLOC_042889|k562|ENSG00000157326|EE	chr14	23959966	23960004	MTPAP|K562	38
chr14	23959503	23960503	+	XLOC_042889|k562|ENSG00000157326|EE	chr14	23960203	23960219	LSM11|HepG2	16
chr14	23959503	23960503	+	XLOC_042889|k562|ENSG00000157326|EE	chr14	23959901	23959905	METAP2|K562	4
chr14	23959503	23960503	+	XLOC_042889|k562|ENSG00000157326|EE	chr14	23960319	23960377	HNRNPL|HepG2	58
chr14	23959503	23960503	+	XLOC_042889|k562|ENSG00000157326|EE	chr14	23959945	23959998	GRWD1|HepG2	53
chr14	23959503	23960503	+	XLOC_042889|k562|ENSG00000157326|EE	chr14	23960016	23960062	PRPF8|HepG2	46
chr14	23959503	23960503	+	XLOC_042889|k562|ENSG00000157326|EE	chr14	23960235	23960273	SUGP2|HepG2	38
chr14	23959503	23960503	+	XLOC_042889|k562|ENSG00000157326|EE	chr14	23959901	23959916	UCHL5|K562	15
chr14	23959503	23960503	+	XLOC_042889|k562|ENSG00000157326|EE	chr14	23959717	23959749	ILF3|HepG2	32
chr14	23959503	23960503	+	XLOC_042889|k562|ENSG00000157326|EE	chr14	23959851	23959890	U2AF2|HepG2	39
chr14	23959503	23960503	+	XLOC_042889|k562|ENSG00000157326|EE	chr14	23959863	23959948	BUD13|HepG2	85
chr14	23959503	23960503	+	XLOC_042889|k562|ENSG00000157326|EE	chr14	23960186	23960246	PTBP1|HepG2	60
chr14	23959503	23960503	+	XLOC_042889|k562|ENSG00000157326|EE	chr14	23959901	23959908	RPS3|HepG2	7
chr14	23959503	23960503	+	XLOC_042889|k562|ENSG00000157326|EE	chr14	23959901	23959914	DDX6|K562	13
chr14	23959503	23960503	+	XLOC_042889|k562|ENSG00000157326|EE	chr14	23960140	23960175	KHSRP|K562	35
chr14	23959503	23960503	+	XLOC_042889|k562|ENSG00000157326|EE	chr14	23960249	23960304	SUGP2|HepG2	55
chr14	23959503	23960503	+	XLOC_042889|k562|ENSG00000157326|EE	chr14	23960119	23960150	EFTUD2|HepG2	31
chr14	23959503	23960503	+	XLOC_042889|k562|ENSG00000157326|EE	chr14	23959927	23959971	YBX3|K562	44
chr14	23959503	23960503	+	XLOC_042889|k562|ENSG00000157326|EE	chr14	23960026	23960069	BUD13|HepG2	43
chr14	23959503	23960503	+	XLOC_042889|k562|ENSG00000157326|EE	chr14	23959953	23959993	BUD13|K562	40
chr14	23959503	23960503	+	XLOC_042889|k562|ENSG00000157326|EE	chr14	23959973	23960059	RBM22|HepG2	86
chr14	23959503	23960503	+	XLOC_042889|k562|ENSG00000157326|EE	chr14	23959901	23959902	CSTF2|HepG2	1
chr1	160206737	160207737	+	XLOC_042889|k562|ENSG00000162734|EE	chr1	160207238	160207300	PTBP1|K562	62
chr1	160206737	160207737	+	XLOC_042889|k562|ENSG00000162734|EE	chr1	160206772	160206798	HNRNPL|HepG2	26
chr1	160206737	160207737	+	XLOC_042889|k562|ENSG00000162734|EE	chr1	160207496	160207516	UCHL5|K562	20
chr1	160206737	160207737	+	XLOC_042889|k562|ENSG00000162734|EE	chr1	160206992	160207007	HNRNPL|HepG2	15
chr1	160206737	160207737	+	XLOC_042889|k562|ENSG00000162734|EE	chr1	160207371	160207410	SAFB2|K562	39
chr1	160206737	160207737	+	XLOC_042889|k562|ENSG00000162734|EE	chr1	160206994	160207032	HNRNPL|HepG2	38
chr1	160206737	160207737	+	XLOC_042889|k562|ENSG00000162734|EE	chr1	160207221	160207328	PTBP1|HepG2	107
chr1	160206737	160207737	+	XLOC_042889|k562|ENSG00000162734|EE	chr1	160207245	160207284	PTBP1|HepG2	39
chr1	160206737	160207737	+	XLOC_042889|k562|ENSG00000162734|EE	chr1	160207662	160207695	CSTF2T|HepG2	33
chr1	160206737	160207737	+	XLOC_042889|k562|ENSG00000162734|EE	chr1	160207414	160207458	HNRNPU|HepG2	44
chr1	160206737	160207737	+	XLOC_042889|k562|ENSG00000162734|EE	chr1	160207339	160207368	PPIL4|K562	29
chr1	160206737	160207737	+	XLOC_042889|k562|ENSG00000162734|EE	chr1	160207471	160207504	HNRNPA1|K562	33
chr1	160206737	160207737	+	XLOC_042889|k562|ENSG00000162734|EE	chr1	160207608	160207635	RBFOX2|K562	27
chr1	160206737	160207737	+	XLOC_042889|k562|ENSG00000162734|EE	chr1	160206773	160206804	KHDRBS1|K562	31
chr1	160206737	160207737	+	XLOC_042889|k562|ENSG00000162734|EE	chr1	160206795	160206855	HNRNPU|K562	60
chr1	160206737	160207737	+	XLOC_042889|k562|ENSG00000162734|EE	chr1	160207012	160207040	HNRNPU|K562	28
chr1	160206737	160207737	+	XLOC_042889|k562|ENSG00000162734|EE	chr1	160207228	160207300	PTBP1|K562	72
chr1	160206737	160207737	+	XLOC_042889|k562|ENSG00000162734|EE	chr1	160207330	160207339	PPIL4|K562	9
chr1	160206737	160207737	+	XLOC_042889|k562|ENSG00000162734|EE	chr1	160207209	160207239	HNRNPL|K562	30
chr1	160206737	160207737	+	XLOC_042889|k562|ENSG00000162734|EE	chr1	160207496	160207534	XRN2|HepG2	38
chr1	160206737	160207737	+	XLOC_042889|k562|ENSG00000162734|EE	chr1	160207072	160207130	PTBP1|HEK293T	58
chr1	160206737	160207737	+	XLOC_042889|k562|ENSG00000162734|EE	chr1	160207347	160207381	CSTF2|HepG2	34
chr1	160206737	160207737	+	XLOC_042889|k562|ENSG00000162734|EE	chr1	160207609	160207637	HNRNPU|K562	28
chr1	160206737	160207737	+	XLOC_042889|k562|ENSG00000162734|EE	chr1	160207364	160207404	HNRNPU|HepG2	40
chr1	160206737	160207737	+	XLOC_042889|k562|ENSG00000162734|EE	chr1	160207203	160207230	PTBP1|HEK293T	27
chr1	160206737	160207737	+	XLOC_042889|k562|ENSG00000162734|EE	chr1	160206764	160206804	HNRNPL|K562	40
chr1	160206737	160207737	+	XLOC_042889|k562|ENSG00000162734|EE	chr1	160207056	160207103	GTF2F1|HepG2	47
chr1	160206737	160207737	+	XLOC_042889|k562|ENSG00000162734|EE	chr1	160207135	160207172	HNRNPU|K562	37
chr1	160206737	160207737	+	XLOC_042889|k562|ENSG00000162734|EE	chr1	160206911	160206953	FAM120A|HepG2	42
chr1	160206737	160207737	+	XLOC_042889|k562|ENSG00000162734|EE	chr1	160207075	160207111	HNRNPA1|HepG2	36
chr1	160206737	160207737	+	XLOC_042889|k562|ENSG00000162734|EE	chr1	160207415	160207460	HNRNPU|K562	45
chr1	160206737	160207737	+	XLOC_042889|k562|ENSG00000162734|EE	chr1	160207034	160207084	HNRNPL|K562	50
chr1	160206737	160207737	+	XLOC_042889|k562|ENSG00000162734|EE	chr1	160206788	160206819	RBM22|HepG2	31
chr1	160206737	160207737	+	XLOC_042889|k562|ENSG00000162734|EE	chr1	160207414	160207510	AGO2|HEK293S	96
chr12	63782204	63783204	+	XLOC_042889|k562|ENSG00000118600|EE	chr12	63782541	63782573	YBX3|K562	32
chr12	63782204	63783204	+	XLOC_042889|k562|ENSG00000118600|EE	chr12	63782543	63782554	SUB1|HepG2	11
chr12	63782204	63783204	+	XLOC_042889|k562|ENSG00000118600|EE	chr12	63782460	63782497	SUGP2|HepG2	37
chr12	63782204	63783204	+	XLOC_042889|k562|ENSG00000118600|EE	chr12	63782680	63782704	SRSF1|K562	24
chr12	63782204	63783204	+	XLOC_042889|k562|ENSG00000118600|EE	chr12	63782673	63782706	SUGP2|HepG2	33
chr12	63782204	63783204	+	XLOC_042889|k562|ENSG00000118600|EE	chr12	63782845	63782898	SUGP2|HepG2	53
chr12	63782204	63783204	+	XLOC_042889|k562|ENSG00000118600|EE	chr12	63782434	63782471	XPO5|HepG2	37
chr12	63782204	63783204	+	XLOC_042889|k562|ENSG00000118600|EE	chr12	63782530	63782581	YBX3|K562	51
chr12	63782204	63783204	+	XLOC_042889|k562|ENSG00000118600|EE	chr12	63782540	63782543	SUB1|HepG2	3
chr12	63782204	63783204	+	XLOC_042889|k562|ENSG00000118600|EE	chr12	63782665	63782708	CSTF2|HepG2	43
chr12	63782204	63783204	+	XLOC_042889|k562|ENSG00000118600|EE	chr12	63782957	63782994	HNRNPL|K562	37
chr12	63782204	63783204	+	XLOC_042889|k562|ENSG00000118600|EE	chr12	63782956	63783010	QKI|HepG2	54
chr12	63782204	63783204	+	XLOC_042889|k562|ENSG00000118600|EE	chr12	63783167	63783196	SUGP2|HepG2	29
chr12	63782204	63783204	+	XLOC_042889|k562|ENSG00000118600|EE	chr12	63782950	63782986	QKI|HepG2	36
chr14	58292638	58293638	+	XLOC_042889|k562|ENSG00000257621|EE	chr14	58292843	58292863	CSTF2|HepG2	20
chr14	58292638	58293638	+	XLOC_042889|k562|ENSG00000257621|EE	chr14	58293502	58293546	U2AF1|HepG2	44
chr14	58292638	58293638	+	XLOC_042889|k562|ENSG00000257621|EE	chr14	58293005	58293090	QKI|HepG2	85
chr14	58292638	58293638	+	XLOC_042889|k562|ENSG00000257621|EE	chr14	58292697	58292714	GRWD1|HepG2	17
chr14	58292638	58293638	+	XLOC_042889|k562|ENSG00000257621|EE	chr14	58292688	58292744	ILF3|K562	56
chr14	58292638	58293638	+	XLOC_042889|k562|ENSG00000257621|EE	chr14	58293613	58293634	U2AF1|K562	21
chr14	58292638	58293638	+	XLOC_042889|k562|ENSG00000257621|EE	chr14	58293156	58293192	HNRNPC|HepG2	36
chr14	58292638	58293638	+	XLOC_042889|k562|ENSG00000257621|EE	chr14	58292674	58292742	POLR2G|HepG2	68
chr14	58292638	58293638	+	XLOC_042889|k562|ENSG00000257621|EE	chr14	58293612	58293640	RBFOX2|K562	26
chr14	58292638	58293638	+	XLOC_042889|k562|ENSG00000257621|EE	chr14	58292987	58293049	RBM5|HepG2	62
chr14	58292638	58293638	+	XLOC_042889|k562|ENSG00000257621|EE	chr14	58293587	58293636	MTPAP|K562	49
chr14	58292638	58293638	+	XLOC_042889|k562|ENSG00000257621|EE	chr14	58293106	58293140	HNRNPC|HepG2	34
chr14	58292638	58293638	+	XLOC_042889|k562|ENSG00000257621|EE	chr14	58292923	58292988	SND1|K562	65
chr14	58292638	58293638	+	XLOC_042889|k562|ENSG00000257621|EE	chr14	58292829	58292861	SAFB2|K562	32
chr14	58292638	58293638	+	XLOC_042889|k562|ENSG00000257621|EE	chr14	58293565	58293569	DHX30|HepG2	4
chr14	58292638	58293638	+	XLOC_042889|k562|ENSG00000257621|EE	chr14	58292832	58292866	UCHL5|HepG2	34
chr14	58292638	58293638	+	XLOC_042889|k562|ENSG00000257621|EE	chr14	58293520	58293554	EIF3D|HepG2	34
chr14	58292638	58293638	+	XLOC_042889|k562|ENSG00000257621|EE	chr14	58292832	58292869	HNRNPC|HepG2	37
chr14	58292638	58293638	+	XLOC_042889|k562|ENSG00000257621|EE	chr14	58292909	58292934	PUM2|K562	25
chr14	58292638	58293638	+	XLOC_042889|k562|ENSG00000257621|EE	chr14	58293012	58293036	SFPQ|HepG2	24
chr14	58292638	58293638	+	XLOC_042889|k562|ENSG00000257621|EE	chr14	58292674	58292748	HNRNPC|HepG2	74
chr14	58292638	58293638	+	XLOC_042889|k562|ENSG00000257621|EE	chr14	58293576	58293615	SUGP2|HepG2	39
chr14	58292638	58293638	+	XLOC_042889|k562|ENSG00000257621|EE	chr14	58293577	58293637	CDC40|HepG2	60
chr14	58292638	58293638	+	XLOC_042889|k562|ENSG00000257621|EE	chr14	58292677	58292725	POLR2G|HepG2	48
chr14	58292638	58293638	+	XLOC_042889|k562|ENSG00000257621|EE	chr14	58293593	58293644	U2AF2|K562	45
chr14	58292638	58293638	+	XLOC_042889|k562|ENSG00000257621|EE	chr14	58293524	58293547	PRPF8|HepG2	23
chr14	58292638	58293638	+	XLOC_042889|k562|ENSG00000257621|EE	chr14	58293587	58293631	XRN2|HepG2	44
chr14	58292638	58293638	+	XLOC_042889|k562|ENSG00000257621|EE	chr14	58292898	58292939	TROVE2|K562	41
chr14	58292638	58293638	+	XLOC_042889|k562|ENSG00000257621|EE	chr14	58292842	58292890	EIF3D|HepG2	48
chr14	58292638	58293638	+	XLOC_042889|k562|ENSG00000257621|EE	chr14	58292658	58292733	HNRNPC|HepG2	75
chr14	58292638	58293638	+	XLOC_042889|k562|ENSG00000257621|EE	chr14	58293591	58293644	TIA1|K562	47
chr14	58292638	58293638	+	XLOC_042889|k562|ENSG00000257621|EE	chr14	58293625	58293640	TROVE2|K562	13
chr14	58292638	58293638	+	XLOC_042889|k562|ENSG00000257621|EE	chr14	58293617	58293631	CSTF2|HepG2	14
chr14	58292638	58293638	+	XLOC_042889|k562|ENSG00000257621|EE	chr14	58292704	58292738	SND1|K562	34
chr14	58292638	58293638	+	XLOC_042889|k562|ENSG00000257621|EE	chr14	58292659	58292706	XRN2|HepG2	47
chr14	58292638	58293638	+	XLOC_042889|k562|ENSG00000257621|EE	chr14	58292695	58292712	TAF15|K562	17
chr14	58292638	58293638	+	XLOC_042889|k562|ENSG00000257621|EE	chr14	58293532	58293581	EFTUD2|HepG2	49
chr14	58292638	58293638	+	XLOC_042889|k562|ENSG00000257621|EE	chr14	58293015	58293042	PTBP1PTBP2|HeLa	27
chr14	58292638	58293638	+	XLOC_042889|k562|ENSG00000257621|EE	chr14	58292819	58292900	KHSRP|K562	81
chr14	58292638	58293638	+	XLOC_042889|k562|ENSG00000257621|EE	chr14	58292900	58292940	PCBP2|HepG2	40
chr14	58292638	58293638	+	XLOC_042889|k562|ENSG00000257621|EE	chr14	58293585	58293623	U2AF1|K562	38
chr14	58292638	58293638	+	XLOC_042889|k562|ENSG00000257621|EE	chr14	58292902	58292909	PUM2|K562	7
chr14	58292638	58293638	+	XLOC_042889|k562|ENSG00000257621|EE	chr14	58292953	58293073	QKI|K562	120
chr14	58292638	58293638	+	XLOC_042889|k562|ENSG00000257621|EE	chr14	58292679	58292715	U2AF2|HepG2	36
chr14	58292638	58293638	+	XLOC_042889|k562|ENSG00000257621|EE	chr14	58292956	58292974	U2AF2|K562	18
chr14	58292638	58293638	+	XLOC_042889|k562|ENSG00000257621|EE	chr14	58292999	58293048	CSTF2|HepG2	49
chr14	58292638	58293638	+	XLOC_042889|k562|ENSG00000257621|EE	chr14	58293618	58293719	KHSRP|K562	20
chr14	58292638	58293638	+	XLOC_042889|k562|ENSG00000257621|EE	chr14	58293127	58293140	QKI|HepG2	13
chr14	58292638	58293638	+	XLOC_042889|k562|ENSG00000257621|EE	chr14	58293576	58293619	QKI|K562	43
chr14	58292638	58293638	+	XLOC_042889|k562|ENSG00000257621|EE	chr14	58292829	58292865	CSTF2|HepG2	36
chr14	58292638	58293638	+	XLOC_042889|k562|ENSG00000257621|EE	chr14	58293034	58293073	PRPF8|HepG2	39
chr14	58292638	58293638	+	XLOC_042889|k562|ENSG00000257621|EE	chr14	58293577	58293627	TIA1|K562	50
chr14	58292638	58293638	+	XLOC_042889|k562|ENSG00000257621|EE	chr14	58293610	58293636	HNRNPC|HepG2	26
chr14	58292638	58293638	+	XLOC_042889|k562|ENSG00000257621|EE	chr14	58293601	58293631	U2AF1|HepG2	30
chr14	58292638	58293638	+	XLOC_042889|k562|ENSG00000257621|EE	chr14	58293532	58293559	PRPF8|K562	27
chr14	58292638	58293638	+	XLOC_042889|k562|ENSG00000257621|EE	chr14	58293608	58293632	HNRNPK|HepG2	24
chr14	58292638	58293638	+	XLOC_042889|k562|ENSG00000257621|EE	chr14	58293612	58293632	FMR1|K562	20
chr14	58292638	58293638	+	XLOC_042889|k562|ENSG00000257621|EE	chr14	58293179	58293188	U2AF2|K562	9
chr14	58292638	58293638	+	XLOC_042889|k562|ENSG00000257621|EE	chr14	58292968	58293040	PCBP2|HepG2	72
chr14	58292638	58293638	+	XLOC_042889|k562|ENSG00000257621|EE	chr14	58292729	58292781	U2AF2|HepG2	52
chr14	58292638	58293638	+	XLOC_042889|k562|ENSG00000257621|EE	chr14	58293127	58293142	TROVE2|HepG2	15
chr14	58292638	58293638	+	XLOC_042889|k562|ENSG00000257621|EE	chr14	58292719	58292742	NKRF|HepG2	23
chr14	58292638	58293638	+	XLOC_042889|k562|ENSG00000257621|EE	chr14	58293610	58293635	DGCR8|HepG2	25
chr14	58292638	58293638	+	XLOC_042889|k562|ENSG00000257621|EE	chr14	58292729	58292757	FXR1|K562	28
chr14	58292638	58293638	+	XLOC_042889|k562|ENSG00000257621|EE	chr14	58293598	58293669	HNRNPL|K562	40
chr14	58292638	58293638	+	XLOC_042889|k562|ENSG00000257621|EE	chr14	58292673	58292722	ELAVL1|HEK293	49
chr14	58292638	58293638	+	XLOC_042889|k562|ENSG00000257621|EE	chr14	58293544	58293570	PPIL4|K562	26
chr14	58292638	58293638	+	XLOC_042889|k562|ENSG00000257621|EE	chr14	58292843	58292867	HNRNPK|HepG2	24
chr14	58292638	58293638	+	XLOC_042889|k562|ENSG00000257621|EE	chr14	58293637	58293663	GPKOW|K562	1
chr14	58292638	58293638	+	XLOC_042889|k562|ENSG00000257621|EE	chr14	58293587	58293637	HNRNPU|K562	50
chr14	58292638	58293638	+	XLOC_042889|k562|ENSG00000257621|EE	chr14	58292838	58292879	DGCR8|HepG2	41
chr14	58292638	58293638	+	XLOC_042889|k562|ENSG00000257621|EE	chr14	58293506	58293529	QKI|HepG2	23
chr14	58292638	58293638	+	XLOC_042889|k562|ENSG00000257621|EE	chr14	58293541	58293575	SND1|K562	34
chr14	58292638	58293638	+	XLOC_042889|k562|ENSG00000257621|EE	chr14	58293107	58293137	KHDRBS1|K562	30
chr14	58292638	58293638	+	XLOC_042889|k562|ENSG00000257621|EE	chr14	58293006	58293049	NKRF|HepG2	43
chr14	58292638	58293638	+	XLOC_042889|k562|ENSG00000257621|EE	chr14	58293569	58293582	DHX30|HepG2	13
chr14	58292638	58293638	+	XLOC_042889|k562|ENSG00000257621|EE	chr14	58293048	58293066	PRPF8|K562	18
chr14	58292638	58293638	+	XLOC_042889|k562|ENSG00000257621|EE	chr14	58292877	58292931	U2AF2|K562	54
chr14	58292638	58293638	+	XLOC_042889|k562|ENSG00000257621|EE	chr14	58293616	58293660	NKRF|HepG2	22
chr14	58292638	58293638	+	XLOC_042889|k562|ENSG00000257621|EE	chr14	58292717	58292750	PPIL4|K562	33
chr14	58292638	58293638	+	XLOC_042889|k562|ENSG00000257621|EE	chr14	58292828	58292860	U2AF1|HepG2	32
chr14	58292638	58293638	+	XLOC_042889|k562|ENSG00000257621|EE	chr14	58293026	58293040	TROVE2|HepG2	14
chr14	58292638	58293638	+	XLOC_042889|k562|ENSG00000257621|EE	chr14	58292708	58292741	TIA1|K562	33
chr14	58292638	58293638	+	XLOC_042889|k562|ENSG00000257621|EE	chr14	58292877	58292910	U2AF2|HepG2	33
chr14	58292638	58293638	+	XLOC_042889|k562|ENSG00000257621|EE	chr14	58292956	58292991	PRPF8|K562	35
chr14	58292638	58293638	+	XLOC_042889|k562|ENSG00000257621|EE	chr14	58293615	58293667	GEMIN5|K562	23
chr14	58292638	58293638	+	XLOC_042889|k562|ENSG00000257621|EE	chr14	58293101	58293149	HNRNPC|HepG2	48
chr14	58292638	58293638	+	XLOC_042889|k562|ENSG00000257621|EE	chr14	58292692	58292753	U2AF2|K562	61
chr14	58292638	58293638	+	XLOC_042889|k562|ENSG00000257621|EE	chr14	58292880	58292907	RBM5|HepG2	27
chr14	58292638	58293638	+	XLOC_042889|k562|ENSG00000257621|EE	chr14	58293277	58293306	UCHL5|HepG2	29
chr14	58292638	58293638	+	XLOC_042889|k562|ENSG00000257621|EE	chr14	58293515	58293538	EIF3D|HepG2	23
chr14	58292638	58293638	+	XLOC_042889|k562|ENSG00000257621|EE	chr14	58292832	58292875	HNRNPUL1|HepG2	43
chr14	58292638	58293638	+	XLOC_042889|k562|ENSG00000257621|EE	chr14	58292839	58292861	QKI|HepG2	22
chr14	58292638	58293638	+	XLOC_042889|k562|ENSG00000257621|EE	chr14	58293532	58293575	DROSHA|K562	43
chr14	58292638	58293638	+	XLOC_042889|k562|ENSG00000257621|EE	chr14	58293507	58293633	U2AF2|HepG2	126
chr14	58292638	58293638	+	XLOC_042889|k562|ENSG00000257621|EE	chr14	58292819	58292898	KHSRP|K562	79
chr14	58292638	58293638	+	XLOC_042889|k562|ENSG00000257621|EE	chr14	58293133	58293146	MTPAP|K562	13
chr14	58292638	58293638	+	XLOC_042889|k562|ENSG00000257621|EE	chr14	58292964	58292996	TARDBP|K562	32
chr14	58292638	58293638	+	XLOC_042889|k562|ENSG00000257621|EE	chr14	58293593	58293626	DROSHA|K562	33
chr14	58292638	58293638	+	XLOC_042889|k562|ENSG00000257621|EE	chr14	58293087	58293142	BUD13|K562	55
chr14	58292638	58293638	+	XLOC_042889|k562|ENSG00000257621|EE	chr14	58292833	58292865	ILF3|K562	32
chr14	58292638	58293638	+	XLOC_042889|k562|ENSG00000257621|EE	chr14	58292716	58292746	GPKOW|K562	30
chr14	58292638	58293638	+	XLOC_042889|k562|ENSG00000257621|EE	chr14	58293125	58293144	TROVE2|HepG2	19
chr14	58292638	58293638	+	XLOC_042889|k562|ENSG00000257621|EE	chr14	58292738	58292773	U2AF2|HepG2	35
chr14	58292638	58293638	+	XLOC_042889|k562|ENSG00000257621|EE	chr14	58293030	58293048	CSTF2|HepG2	18
chr14	58292638	58293638	+	XLOC_042889|k562|ENSG00000257621|EE	chr14	58293266	58293288	TIA1|K562	22
chr14	58292638	58293638	+	XLOC_042889|k562|ENSG00000257621|EE	chr14	58293601	58293624	U2AF2|HepG2	23
chr14	58292638	58293638	+	XLOC_042889|k562|ENSG00000257621|EE	chr14	58293281	58293320	NKRF|HepG2	39
chr14	58292638	58293638	+	XLOC_042889|k562|ENSG00000257621|EE	chr14	58293508	58293549	PPIG|HepG2	41
chr14	58292638	58293638	+	XLOC_042889|k562|ENSG00000257621|EE	chr14	58292702	58292762	KHSRP|K562	60
chr14	58292638	58293638	+	XLOC_042889|k562|ENSG00000257621|EE	chr14	58293512	58293548	XRCC6|K562	36
chr14	58292638	58293638	+	XLOC_042889|k562|ENSG00000257621|EE	chr14	58292894	58292932	DROSHA|K562	38
chr14	58292638	58293638	+	XLOC_042889|k562|ENSG00000257621|EE	chr14	58292829	58292863	QKI|HepG2	34
chr14	58292638	58293638	+	XLOC_042889|k562|ENSG00000257621|EE	chr14	58292666	58292710	U2AF1|HepG2	44
chr14	58292638	58293638	+	XLOC_042889|k562|ENSG00000257621|EE	chr14	58292836	58292853	U2AF2|HepG2	17
chr14	58292638	58293638	+	XLOC_042889|k562|ENSG00000257621|EE	chr14	58292898	58292926	SRSF1|K562	28
chr14	58292638	58293638	+	XLOC_042889|k562|ENSG00000257621|EE	chr14	58292977	58293073	QKI|HepG2	96
chr14	58292638	58293638	+	XLOC_042889|k562|ENSG00000257621|EE	chr14	58293600	58293635	U2AF2|K562	35
chr14	58292638	58293638	+	XLOC_042889|k562|ENSG00000257621|EE	chr14	58293049	58293071	FASTKD2|HepG2	22
chr14	58292638	58293638	+	XLOC_042889|k562|ENSG00000257621|EE	chr14	58293498	58293533	LSM11|K562	35
chr14	58292638	58293638	+	XLOC_042889|k562|ENSG00000257621|EE	chr14	58292843	58292871	NKRF|HepG2	28
chr14	58292638	58293638	+	XLOC_042889|k562|ENSG00000257621|EE	chr14	58293498	58293559	QKI|HepG2	61
chr14	58292638	58293638	+	XLOC_042889|k562|ENSG00000257621|EE	chr14	58293571	58293618	PPIL4|K562	47
chr14	58292638	58293638	+	XLOC_042889|k562|ENSG00000257621|EE	chr14	58293129	58293145	LARP4|K562	16
chr14	58292638	58293638	+	XLOC_042889|k562|ENSG00000257621|EE	chr14	58292723	58292745	U2AF1|HepG2	22
chr19	45079529	45080529	+	XLOC_042889|k562|ENSG00000142252|EE	chr19	45079855	45079886	KHSRP|K562	31
chr19	45079529	45080529	+	XLOC_042889|k562|ENSG00000142252|EE	chr19	45079776	45079803	LSM11|K562	27
chr19	45079529	45080529	+	XLOC_042889|k562|ENSG00000142252|EE	chr19	45079613	45079668	SRSF1|HepG2	55
chr19	45079529	45080529	+	XLOC_042889|k562|ENSG00000142252|EE	chr19	45079866	45079895	SUGP2|HepG2	29
chr19	45079529	45080529	+	XLOC_042889|k562|ENSG00000142252|EE	chr19	45079722	45079776	NKRF|HepG2	54
chr19	45079529	45080529	+	XLOC_042889|k562|ENSG00000142252|EE	chr19	45079719	45079750	DDX55|HepG2	31
chr19	45079529	45080529	+	XLOC_042889|k562|ENSG00000142252|EE	chr19	45080016	45080053	XRN2|HepG2	37
chr19	45079529	45080529	+	XLOC_042889|k562|ENSG00000142252|EE	chr19	45079660	45079686	SF3B4|HepG2	26
chr19	45079529	45080529	+	XLOC_042889|k562|ENSG00000142252|EE	chr19	45079852	45079904	TARDBP|K562	52
chr19	45079529	45080529	+	XLOC_042889|k562|ENSG00000142252|EE	chr19	45080113	45080150	DDX59|HepG2	37
chr19	45079529	45080529	+	XLOC_042889|k562|ENSG00000142252|EE	chr19	45079664	45079674	RBM22|HepG2	10
chr19	45079529	45080529	+	XLOC_042889|k562|ENSG00000142252|EE	chr19	45079780	45079817	LARP4|HepG2	37
chr19	45079529	45080529	+	XLOC_042889|k562|ENSG00000142252|EE	chr19	45080000	45080026	POLR2G|HepG2	26
chr19	45079529	45080529	+	XLOC_042889|k562|ENSG00000142252|EE	chr19	45079725	45079789	TAF15|HepG2	64
chr19	45079529	45080529	+	XLOC_042889|k562|ENSG00000142252|EE	chr19	45080389	45080439	RBM5|HepG2	50
chr19	45079529	45080529	+	XLOC_042889|k562|ENSG00000142252|EE	chr19	45080390	45080433	BUD13|K562	43
chr19	45079529	45080529	+	XLOC_042889|k562|ENSG00000142252|EE	chr19	45079663	45079682	GTF2F1|HepG2	19
chr19	45079529	45080529	+	XLOC_042889|k562|ENSG00000142252|EE	chr19	45080389	45080435	SND1|K562	46
chr19	45079529	45080529	+	XLOC_042889|k562|ENSG00000142252|EE	chr19	45079739	45079791	HNRNPA1|HepG2	52
chr19	45079529	45080529	+	XLOC_042889|k562|ENSG00000142252|EE	chr19	45080117	45080136	UCHL5|HepG2	19
chr19	45079529	45080529	+	XLOC_042889|k562|ENSG00000142252|EE	chr19	45080012	45080028	LSM11|HepG2	16
chr19	45079529	45080529	+	XLOC_042889|k562|ENSG00000142252|EE	chr19	45080136	45080159	ILF3|K562	23
chr19	45079529	45080529	+	XLOC_042889|k562|ENSG00000142252|EE	chr19	45079652	45079690	FASTKD2|HepG2	38
chr19	45079529	45080529	+	XLOC_042889|k562|ENSG00000142252|EE	chr19	45079719	45079752	SRSF7|K562	33
chr19	45079529	45080529	+	XLOC_042889|k562|ENSG00000142252|EE	chr19	45080120	45080152	EFTUD2|K562	32
chr19	45079529	45080529	+	XLOC_042889|k562|ENSG00000142252|EE	chr19	45079796	45079816	DHX30|HepG2	20
chr19	45079529	45080529	+	XLOC_042889|k562|ENSG00000142252|EE	chr19	45079756	45079808	HNRNPM|K562	52
chr19	45079529	45080529	+	XLOC_042889|k562|ENSG00000142252|EE	chr19	45079747	45079781	TIA1|HepG2	34
chr19	45079529	45080529	+	XLOC_042889|k562|ENSG00000142252|EE	chr19	45080127	45080168	SUPV3L1|HepG2	41
chr19	45079529	45080529	+	XLOC_042889|k562|ENSG00000142252|EE	chr19	45080265	45080290	NONO|K562	25
chr19	45079529	45080529	+	XLOC_042889|k562|ENSG00000142252|EE	chr19	45079697	45079753	HNRNPA1|HepG2	56
chr19	45079529	45080529	+	XLOC_042889|k562|ENSG00000142252|EE	chr19	45079747	45079795	CSTF2T|HepG2	48
chr19	45079529	45080529	+	XLOC_042889|k562|ENSG00000142252|EE	chr19	45080130	45080153	EIF3H|HepG2	23
chr19	45079529	45080529	+	XLOC_042889|k562|ENSG00000142252|EE	chr19	45079988	45080027	UCHL5|HepG2	39
chr19	45079529	45080529	+	XLOC_042889|k562|ENSG00000142252|EE	chr19	45079859	45079892	SFPQ|HepG2	33
chr19	45079529	45080529	+	XLOC_042889|k562|ENSG00000142252|EE	chr19	45079826	45079880	HNRNPU|K562	54
chr19	45079529	45080529	+	XLOC_042889|k562|ENSG00000142252|EE	chr19	45079657	45079694	SMNDC1|HepG2	37
chr19	45079529	45080529	+	XLOC_042889|k562|ENSG00000142252|EE	chr19	45080120	45080166	EFTUD2|HepG2	46
chr19	45079529	45080529	+	XLOC_042889|k562|ENSG00000142252|EE	chr19	45079651	45079695	RBFOX2|HepG2	44
chr19	45079529	45080529	+	XLOC_042889|k562|ENSG00000142252|EE	chr19	45079994	45080040	SRSF1|HepG2	46
chr19	45079529	45080529	+	XLOC_042889|k562|ENSG00000142252|EE	chr19	45079904	45079946	EWSR1|K562	42
chr19	45079529	45080529	+	XLOC_042889|k562|ENSG00000142252|EE	chr19	45079649	45079715	FAM120A|HepG2	66
chr19	45079529	45080529	+	XLOC_042889|k562|ENSG00000142252|EE	chr19	45080095	45080135	HNRNPC|HepG2	40
chr19	45079529	45080529	+	XLOC_042889|k562|ENSG00000142252|EE	chr19	45079937	45079966	U2AF1|HepG2	29
chr19	45079529	45080529	+	XLOC_042889|k562|ENSG00000142252|EE	chr19	45080390	45080433	ILF3|HepG2	43
chr19	45079529	45080529	+	XLOC_042889|k562|ENSG00000142252|EE	chr19	45079808	45079847	SUGP2|HepG2	39
chr19	45079529	45080529	+	XLOC_042889|k562|ENSG00000142252|EE	chr19	45080088	45080137	TROVE2|K562	49
chr19	45079529	45080529	+	XLOC_042889|k562|ENSG00000142252|EE	chr19	45079768	45079784	TROVE2|HepG2	16
chr19	45079529	45080529	+	XLOC_042889|k562|ENSG00000142252|EE	chr19	45079657	45079702	TAF15|K562	45
chr19	45079529	45080529	+	XLOC_042889|k562|ENSG00000142252|EE	chr19	45079769	45079815	DGCR8|HepG2	46
chr19	45079529	45080529	+	XLOC_042889|k562|ENSG00000142252|EE	chr19	45080164	45080198	SMNDC1|K562	34
chr19	45079529	45080529	+	XLOC_042889|k562|ENSG00000142252|EE	chr19	45079732	45079811	CSTF2T|K562	79
chr19	45079529	45080529	+	XLOC_042889|k562|ENSG00000142252|EE	chr19	45079666	45079707	DROSHA|K562	41
chr19	45079529	45080529	+	XLOC_042889|k562|ENSG00000142252|EE	chr19	45079907	45080025	PPIG|HepG2	118
chr19	45079529	45080529	+	XLOC_042889|k562|ENSG00000142252|EE	chr19	45079728	45079767	ILF3|HepG2	39
chr19	45079529	45080529	+	XLOC_042889|k562|ENSG00000142252|EE	chr19	45080390	45080428	QKI|HepG2	38
chr19	45079529	45080529	+	XLOC_042889|k562|ENSG00000142252|EE	chr19	45079668	45079692	SMNDC1|K562	24
chr19	45079529	45080529	+	XLOC_042889|k562|ENSG00000142252|EE	chr19	45080412	45080430	AGGF1|HepG2	18
chr19	45079529	45080529	+	XLOC_042889|k562|ENSG00000142252|EE	chr19	45079907	45079977	DDX3X|HepG2	70
chr19	45079529	45080529	+	XLOC_042889|k562|ENSG00000142252|EE	chr19	45079581	45079642	HNRNPA1|HepG2	61
chr19	45079529	45080529	+	XLOC_042889|k562|ENSG00000142252|EE	chr19	45080102	45080131	RBM15|K562	29
chr19	45079529	45080529	+	XLOC_042889|k562|ENSG00000142252|EE	chr19	45080125	45080150	GEMIN5|K562	25
chr19	45079529	45080529	+	XLOC_042889|k562|ENSG00000142252|EE	chr19	45079646	45079704	IGF2BP2|K562	58
chr19	45079529	45080529	+	XLOC_042889|k562|ENSG00000142252|EE	chr19	45080000	45080029	U2AF1|HepG2	29
chr19	45079529	45080529	+	XLOC_042889|k562|ENSG00000142252|EE	chr19	45079607	45079615	CSTF2|HepG2	8
chr19	45079529	45080529	+	XLOC_042889|k562|ENSG00000142252|EE	chr19	45079655	45079693	FAM120A|HepG2	38
chr19	45079529	45080529	+	XLOC_042889|k562|ENSG00000142252|EE	chr19	45080400	45080431	DDX6|HepG2	31
chr19	45079529	45080529	+	XLOC_042889|k562|ENSG00000142252|EE	chr19	45079906	45079936	KHDRBS1|K562	30
chr19	45079529	45080529	+	XLOC_042889|k562|ENSG00000142252|EE	chr19	45079720	45079942	NUDT21|HEK293	222
chr19	45079529	45080529	+	XLOC_042889|k562|ENSG00000142252|EE	chr19	45079750	45079800	U2AF1|HepG2	50
chr19	45079529	45080529	+	XLOC_042889|k562|ENSG00000142252|EE	chr19	45079570	45079575	PRPF8|HepG2	5
chr19	45079529	45080529	+	XLOC_042889|k562|ENSG00000142252|EE	chr19	45079898	45079917	BUD13|HepG2	19
chr19	45079529	45080529	+	XLOC_042889|k562|ENSG00000142252|EE	chr19	45079679	45079704	SUGP2|HepG2	25
chr19	45079529	45080529	+	XLOC_042889|k562|ENSG00000142252|EE	chr19	45079854	45079884	HNRNPM|HepG2	30
chr19	45079529	45080529	+	XLOC_042889|k562|ENSG00000142252|EE	chr19	45079721	45079782	GTF2F1|K562	61
chr19	45079529	45080529	+	XLOC_042889|k562|ENSG00000142252|EE	chr19	45079593	45079630	HNRNPUL1|HepG2	37
chr19	45079529	45080529	+	XLOC_042889|k562|ENSG00000142252|EE	chr19	45080001	45080057	RBM15|K562	56
chr19	45079529	45080529	+	XLOC_042889|k562|ENSG00000142252|EE	chr19	45080111	45080173	ILF3|HepG2	62
chr19	45079529	45080529	+	XLOC_042889|k562|ENSG00000142252|EE	chr19	45079601	45079623	UCHL5|HepG2	22
chr19	45079529	45080529	+	XLOC_042889|k562|ENSG00000142252|EE	chr19	45080106	45080128	NONO|K562	22
chr19	45079529	45080529	+	XLOC_042889|k562|ENSG00000142252|EE	chr19	45080002	45080016	HNRNPU|K562	14
chr19	45079529	45080529	+	XLOC_042889|k562|ENSG00000142252|EE	chr19	45080390	45080427	HNRNPL|K562	37
chr19	45079529	45080529	+	XLOC_042889|k562|ENSG00000142252|EE	chr19	45080390	45080430	XRCC6|HepG2	40
chr19	45079529	45080529	+	XLOC_042889|k562|ENSG00000142252|EE	chr19	45079930	45080032	DDX3X|K562	102
chr19	45079529	45080529	+	XLOC_042889|k562|ENSG00000142252|EE	chr19	45080106	45080137	HNRNPU|K562	31
chr19	45079529	45080529	+	XLOC_042889|k562|ENSG00000142252|EE	chr19	45079733	45079781	ILF3|HepG2	48
chr19	45079529	45080529	+	XLOC_042889|k562|ENSG00000142252|EE	chr19	45079956	45080009	DDX55|K562	53
chr19	45079529	45080529	+	XLOC_042889|k562|ENSG00000142252|EE	chr19	45079919	45079968	U2AF2|HepG2	49
chr19	45079529	45080529	+	XLOC_042889|k562|ENSG00000142252|EE	chr19	45079722	45079787	RBM5|HepG2	65
chr19	45079529	45080529	+	XLOC_042889|k562|ENSG00000142252|EE	chr19	45079687	45079747	PCBP2|HepG2	60
chr19	45079529	45080529	+	XLOC_042889|k562|ENSG00000142252|EE	chr19	45079702	45079735	TBRG4|HepG2	33
chr19	45079529	45080529	+	XLOC_042889|k562|ENSG00000142252|EE	chr19	45079971	45080022	YBX3|K562	51
chr19	45079529	45080529	+	XLOC_042889|k562|ENSG00000142252|EE	chr19	45079602	45079628	SRSF7|K562	26
chr19	45079529	45080529	+	XLOC_042889|k562|ENSG00000142252|EE	chr19	45080391	45080440	HNRNPC|HepG2	49
chr19	45079529	45080529	+	XLOC_042889|k562|ENSG00000142252|EE	chr19	45079892	45079909	XRN2|HepG2	17
chr19	45079529	45080529	+	XLOC_042889|k562|ENSG00000142252|EE	chr19	45079657	45079698	BCCIP|HepG2	41
chr19	45079529	45080529	+	XLOC_042889|k562|ENSG00000142252|EE	chr19	45080112	45080167	ILF3|K562	55
chr19	45079529	45080529	+	XLOC_042889|k562|ENSG00000142252|EE	chr19	45079904	45079947	BUD13|HepG2	43
chr19	45079529	45080529	+	XLOC_042889|k562|ENSG00000142252|EE	chr19	45079749	45079771	IGF2BP3|HepG2	22
chr19	45079529	45080529	+	XLOC_042889|k562|ENSG00000142252|EE	chr19	45079993	45080037	GRWD1|HepG2	44
chr19	45079529	45080529	+	XLOC_042889|k562|ENSG00000142252|EE	chr19	45079659	45079796	SAFB2|K562	137
chr19	45079529	45080529	+	XLOC_042889|k562|ENSG00000142252|EE	chr19	45079724	45079773	FAM120A|K562	49
chr19	45079529	45080529	+	XLOC_042889|k562|ENSG00000142252|EE	chr19	45080134	45080182	POLR2G|HepG2	48
chr19	45079529	45080529	+	XLOC_042889|k562|ENSG00000142252|EE	chr19	45079745	45079779	XRN2|HepG2	34
chr19	45079529	45080529	+	XLOC_042889|k562|ENSG00000142252|EE	chr19	45079903	45079935	FMR1|K562	32
chr19	45079529	45080529	+	XLOC_042889|k562|ENSG00000142252|EE	chr19	45080391	45080445	HNRNPC|HepG2	54
chr19	45079529	45080529	+	XLOC_042889|k562|ENSG00000142252|EE	chr19	45079722	45079752	SLTM|K562	30
chr19	45079529	45080529	+	XLOC_042889|k562|ENSG00000142252|EE	chr19	45079996	45080035	NONO|K562	39
chr19	45079529	45080529	+	XLOC_042889|k562|ENSG00000142252|EE	chr19	45079868	45079893	SF3B4|K562	25
chr19	45079529	45080529	+	XLOC_042889|k562|ENSG00000142252|EE	chr19	45080094	45080133	SMNDC1|K562	39
chr19	45079529	45080529	+	XLOC_042889|k562|ENSG00000142252|EE	chr19	45079907	45079943	ILF3|K562	36
chr19	45079529	45080529	+	XLOC_042889|k562|ENSG00000142252|EE	chr19	45079987	45080002	NCBP2|HepG2	15
chr19	45079529	45080529	+	XLOC_042889|k562|ENSG00000142252|EE	chr19	45080022	45080061	PRPF8|HepG2	39
chr19	45079529	45080529	+	XLOC_042889|k562|ENSG00000142252|EE	chr19	45080004	45080029	EIF3H|HepG2	25
chr19	45079529	45080529	+	XLOC_042889|k562|ENSG00000142252|EE	chr19	45079977	45080019	BUD13|K562	42
chr19	45079529	45080529	+	XLOC_042889|k562|ENSG00000142252|EE	chr19	45079659	45079700	PCBP2|HepG2	41
chr19	45079529	45080529	+	XLOC_042889|k562|ENSG00000142252|EE	chr19	45079948	45080032	GRWD1|HepG2	84
chr19	45079529	45080529	+	XLOC_042889|k562|ENSG00000142252|EE	chr19	45079731	45079793	TAF15|HepG2	62
chr19	45079529	45080529	+	XLOC_042889|k562|ENSG00000142252|EE	chr19	45079993	45080028	LIN28B|HepG2	35
chr19	45079529	45080529	+	XLOC_042889|k562|ENSG00000142252|EE	chr19	45080390	45080400	DDX6|HepG2	10
chr19	45079529	45080529	+	XLOC_042889|k562|ENSG00000142252|EE	chr19	45079645	45079676	POLR2G|HepG2	31
chr19	45079529	45080529	+	XLOC_042889|k562|ENSG00000142252|EE	chr19	45079904	45079963	PRPF8|K562	59
chr19	45079529	45080529	+	XLOC_042889|k562|ENSG00000142252|EE	chr19	45079911	45080027	DDX3X|K562	116
chr19	45079529	45080529	+	XLOC_042889|k562|ENSG00000142252|EE	chr19	45079709	45079736	RBM5|HepG2	27
chr19	45079529	45080529	+	XLOC_042889|k562|ENSG00000142252|EE	chr19	45080127	45080164	NCBP2|HepG2	37
chr19	45079529	45080529	+	XLOC_042889|k562|ENSG00000142252|EE	chr19	45079859	45079904	LSM11|HepG2	45
chr19	45079529	45080529	+	XLOC_042889|k562|ENSG00000142252|EE	chr19	45079732	45079815	UCHL5|K562	83
chr19	45079529	45080529	+	XLOC_042889|k562|ENSG00000142252|EE	chr19	45079957	45080043	PPIG|HepG2	86
chr19	45079529	45080529	+	XLOC_042889|k562|ENSG00000142252|EE	chr19	45080388	45080428	EIF3D|HepG2	40
chr19	45079529	45080529	+	XLOC_042889|k562|ENSG00000142252|EE	chr19	45079726	45079743	BUD13|K562	17
chr19	45079529	45080529	+	XLOC_042889|k562|ENSG00000142252|EE	chr19	45079611	45079686	CSTF2T|HepG2	75
chr19	45079529	45080529	+	XLOC_042889|k562|ENSG00000142252|EE	chr19	45079964	45080013	POLR2G|HepG2	49
chr19	45079529	45080529	+	XLOC_042889|k562|ENSG00000142252|EE	chr19	45079853	45079901	SF3B4|HepG2	48
chr19	45079529	45080529	+	XLOC_042889|k562|ENSG00000142252|EE	chr19	45079784	45079811	HNRNPU|HepG2	27
chr19	45079529	45080529	+	XLOC_042889|k562|ENSG00000142252|EE	chr19	45080117	45080136	NONO|K562	19
chr19	45079529	45080529	+	XLOC_042889|k562|ENSG00000142252|EE	chr19	45079747	45079797	TIA1|K562	50
chr19	45079529	45080529	+	XLOC_042889|k562|ENSG00000142252|EE	chr19	45080118	45080150	EIF3D|HepG2	32
chr19	45079529	45080529	+	XLOC_042889|k562|ENSG00000142252|EE	chr19	45079711	45079815	ILF3|K562	104
chr19	45079529	45080529	+	XLOC_042889|k562|ENSG00000142252|EE	chr19	45079730	45079789	FAM120A|HepG2	59
chr19	45079529	45080529	+	XLOC_042889|k562|ENSG00000142252|EE	chr19	45080161	45080188	LARP4|HepG2	27
chr19	45079529	45080529	+	XLOC_042889|k562|ENSG00000142252|EE	chr19	45080105	45080138	HNRNPU|HepG2	33
chr19	45079529	45080529	+	XLOC_042889|k562|ENSG00000142252|EE	chr19	45079740	45079792	TROVE2|HepG2	52
chr19	45079529	45080529	+	XLOC_042889|k562|ENSG00000142252|EE	chr19	45079656	45079692	SAFB2|K562	36
chr19	45079529	45080529	+	XLOC_042889|k562|ENSG00000142252|EE	chr19	45079721	45079786	HNRNPU|HepG2	65
chr19	45079529	45080529	+	XLOC_042889|k562|ENSG00000142252|EE	chr19	45079653	45079659	TAF15|K562	6
chr19	45079529	45080529	+	XLOC_042889|k562|ENSG00000142252|EE	chr19	45079666	45079691	BUD13|K562	25
chr19	45079529	45080529	+	XLOC_042889|k562|ENSG00000142252|EE	chr19	45080006	45080044	AUH|HepG2	38
chr19	45079529	45080529	+	XLOC_042889|k562|ENSG00000142252|EE	chr19	45080026	45080052	RBM22|HepG2	26
chr19	45079529	45080529	+	XLOC_042889|k562|ENSG00000142252|EE	chr19	45079654	45079694	CSTF2T|K562	40
chr19	45079529	45080529	+	XLOC_042889|k562|ENSG00000142252|EE	chr19	45079736	45079767	QKI|HepG2	31
chr19	45079529	45080529	+	XLOC_042889|k562|ENSG00000142252|EE	chr19	45079734	45079761	BUD13|HepG2	27
chr19	45079529	45080529	+	XLOC_042889|k562|ENSG00000142252|EE	chr19	45080100	45080130	HNRNPC|HepG2	30
chr19	45079529	45080529	+	XLOC_042889|k562|ENSG00000142252|EE	chr19	45079979	45080009	SRSF1|K562	30
chr19	45079529	45080529	+	XLOC_042889|k562|ENSG00000142252|EE	chr19	45080037	45080070	PPIL4|K562	33
chr19	45079529	45080529	+	XLOC_042889|k562|ENSG00000142252|EE	chr19	45079753	45079776	SND1|HepG2	23
chr19	45079529	45080529	+	XLOC_042889|k562|ENSG00000142252|EE	chr19	45079941	45079977	RBM15|HepG2	36
chr19	45079529	45080529	+	XLOC_042889|k562|ENSG00000142252|EE	chr19	45080107	45080158	PRPF8|K562	51
chr19	45079529	45080529	+	XLOC_042889|k562|ENSG00000142252|EE	chr19	45079945	45080011	LARP4|HepG2	66
chr19	45079529	45080529	+	XLOC_042889|k562|ENSG00000142252|EE	chr19	45079767	45079791	U2AF1|HepG2	24
chr19	45079529	45080529	+	XLOC_042889|k562|ENSG00000142252|EE	chr19	45080000	45080060	HNRNPK|HepG2	60
chr19	45079529	45080529	+	XLOC_042889|k562|ENSG00000142252|EE	chr19	45079998	45080041	SRSF9|HepG2	43
chr19	45079529	45080529	+	XLOC_042889|k562|ENSG00000142252|EE	chr19	45079773	45079794	TROVE2|K562	21
chr19	45079529	45080529	+	XLOC_042889|k562|ENSG00000142252|EE	chr19	45079899	45079927	TIA1|K562	28
chr19	45079529	45080529	+	XLOC_042889|k562|ENSG00000142252|EE	chr19	45079994	45080041	SRSF1|HepG2	47
chr19	45079529	45080529	+	XLOC_042889|k562|ENSG00000142252|EE	chr19	45079781	45079828	LSM11|HepG2	47
chr19	45079529	45080529	+	XLOC_042889|k562|ENSG00000142252|EE	chr19	45080112	45080137	FAM120A|K562	25
chr19	45079529	45080529	+	XLOC_042889|k562|ENSG00000142252|EE	chr19	45079639	45079696	UCHL5|K562	57
chr19	45079529	45080529	+	XLOC_042889|k562|ENSG00000142252|EE	chr19	45079644	45079675	EIF4G2|K562	31
chr19	45079529	45080529	+	XLOC_042889|k562|ENSG00000142252|EE	chr19	45079655	45079707	HNRNPK|HepG2	52
chr19	45079529	45080529	+	XLOC_042889|k562|ENSG00000142252|EE	chr19	45079701	45079732	HNRNPU|K562	31
chr19	45079529	45080529	+	XLOC_042889|k562|ENSG00000142252|EE	chr19	45080005	45080042	FKBP4|HepG2	37
chr19	45079529	45080529	+	XLOC_042889|k562|ENSG00000142252|EE	chr19	45080401	45080446	SLTM|HepG2	45
chr19	45079529	45080529	+	XLOC_042889|k562|ENSG00000142252|EE	chr19	45080101	45080153	SAFB2|K562	52
chr19	45079529	45080529	+	XLOC_042889|k562|ENSG00000142252|EE	chr19	45079996	45080045	BUD13|HepG2	49
chr19	45079529	45080529	+	XLOC_042889|k562|ENSG00000142252|EE	chr19	45079743	45079779	GRSF1|HepG2	36
chr19	45079529	45080529	+	XLOC_042889|k562|ENSG00000142252|EE	chr19	45079721	45079779	CSTF2T|HepG2	58
chr19	45079529	45080529	+	XLOC_042889|k562|ENSG00000142252|EE	chr19	45080131	45080149	LSM11|K562	18
chr19	45079529	45080529	+	XLOC_042889|k562|ENSG00000142252|EE	chr19	45080390	45080428	ILF3|K562	38
chr19	45079529	45080529	+	XLOC_042889|k562|ENSG00000142252|EE	chr19	45080009	45080022	LIN28B|K562	13
chr19	45079529	45080529	+	XLOC_042889|k562|ENSG00000142252|EE	chr19	45079854	45079883	SF3B4|HepG2	29
chr19	45079529	45080529	+	XLOC_042889|k562|ENSG00000142252|EE	chr19	45079921	45080001	YBX3|K562	80
chr19	45079529	45080529	+	XLOC_042889|k562|ENSG00000142252|EE	chr19	45080350	45080362	ILF3|HepG2	12
chr19	45079529	45080529	+	XLOC_042889|k562|ENSG00000142252|EE	chr19	45079726	45079758	EFTUD2|HepG2	32
chr19	45079529	45080529	+	XLOC_042889|k562|ENSG00000142252|EE	chr19	45079724	45079773	RBM22|HepG2	49
chr19	45079529	45080529	+	XLOC_042889|k562|ENSG00000142252|EE	chr19	45080414	45080422	HNRNPU|K562	8
chr19	45079529	45080529	+	XLOC_042889|k562|ENSG00000142252|EE	chr19	45079666	45079708	XRN2|HepG2	42
chr19	45079529	45080529	+	XLOC_042889|k562|ENSG00000142252|EE	chr19	45079904	45079931	SF3B4|HepG2	27
chr19	45079529	45080529	+	XLOC_042889|k562|ENSG00000142252|EE	chr19	45079910	45079943	SF3B4|K562	33
chr19	45079529	45080529	+	XLOC_042889|k562|ENSG00000142252|EE	chr19	45079906	45079908	DDX3X|K562	2
chr19	45079529	45080529	+	XLOC_042889|k562|ENSG00000142252|EE	chr19	45079992	45080007	NKRF|HepG2	15
chr19	45079529	45080529	+	XLOC_042889|k562|ENSG00000142252|EE	chr19	45079696	45079744	SMNDC1|K562	48
chr19	45079529	45080529	+	XLOC_042889|k562|ENSG00000142252|EE	chr19	45079659	45079682	DDX59|HepG2	23
chr19	45079529	45080529	+	XLOC_042889|k562|ENSG00000142252|EE	chr19	45079673	45079691	HNRNPUL1|HepG2	18
chr19	45079529	45080529	+	XLOC_042889|k562|ENSG00000142252|EE	chr19	45079751	45079801	HNRNPU|K562	50
chr19	45079529	45080529	+	XLOC_042889|k562|ENSG00000142252|EE	chr19	45079673	45079787	EWSR1|K562	114
chr19	45079529	45080529	+	XLOC_042889|k562|ENSG00000142252|EE	chr19	45079675	45079683	NCBP2|HepG2	8
chr19	45079529	45080529	+	XLOC_042889|k562|ENSG00000142252|EE	chr19	45080116	45080151	RBM22|HepG2	35
chr19	45079529	45080529	+	XLOC_042889|k562|ENSG00000142252|EE	chr19	45079986	45080031	UCHL5|HepG2	45
chr19	45079529	45080529	+	XLOC_042889|k562|ENSG00000142252|EE	chr19	45080120	45080130	HNRNPA1|HepG2	10
chr19	45079529	45080529	+	XLOC_042889|k562|ENSG00000142252|EE	chr19	45079887	45079924	BUD13|K562	37
chr19	45079529	45080529	+	XLOC_042889|k562|ENSG00000142252|EE	chr19	45079749	45079787	ZRANB2|K562	38
chr19	45079529	45080529	+	XLOC_042889|k562|ENSG00000142252|EE	chr19	45079656	45079693	SND1|K562	37
chr19	45079529	45080529	+	XLOC_042889|k562|ENSG00000142252|EE	chr19	45079635	45079646	TIA1|K562	11
chr19	45079529	45080529	+	XLOC_042889|k562|ENSG00000142252|EE	chr19	45080124	45080169	AGGF1|HepG2	45
chr19	45079529	45080529	+	XLOC_042889|k562|ENSG00000142252|EE	chr19	45079813	45079833	XRCC6|HepG2	20
chr19	45079529	45080529	+	XLOC_042889|k562|ENSG00000142252|EE	chr19	45080390	45080436	POLR2G|HepG2	46
chr19	45079529	45080529	+	XLOC_042889|k562|ENSG00000142252|EE	chr19	45079659	45079691	SLTM|HepG2	32
chr19	45079529	45080529	+	XLOC_042889|k562|ENSG00000142252|EE	chr19	45079850	45079906	SF3A3|HepG2	56
chr19	45079529	45080529	+	XLOC_042889|k562|ENSG00000142252|EE	chr19	45079753	45079801	TAF15|K562	48
chr19	45079529	45080529	+	XLOC_042889|k562|ENSG00000142252|EE	chr19	45079494	45079532	LSM11|K562	3
chr19	45079529	45080529	+	XLOC_042889|k562|ENSG00000142252|EE	chr19	45080098	45080146	DGCR8|HepG2	48
chr19	45079529	45080529	+	XLOC_042889|k562|ENSG00000142252|EE	chr19	45079615	45079651	CSTF2|HepG2	36
chr19	45079529	45080529	+	XLOC_042889|k562|ENSG00000142252|EE	chr19	45079836	45079866	TAF15|K562	30
chr19	45079529	45080529	+	XLOC_042889|k562|ENSG00000142252|EE	chr19	45079730	45079785	NKRF|HepG2	55
chr19	45079529	45080529	+	XLOC_042889|k562|ENSG00000142252|EE	chr19	45080093	45080144	BUD13|K562	51
chr19	45079529	45080529	+	XLOC_042889|k562|ENSG00000142252|EE	chr19	45080009	45080072	PRPF8|K562	63
chr19	45079529	45080529	+	XLOC_042889|k562|ENSG00000142252|EE	chr19	45079669	45079688	CSTF2T|K562	19
chr19	45079529	45080529	+	XLOC_042889|k562|ENSG00000142252|EE	chr19	45080027	45080064	RBFOX2|K562	37
chr19	45079529	45080529	+	XLOC_042889|k562|ENSG00000142252|EE	chr19	45079993	45080025	UCHL5|K562	32
chr19	45079529	45080529	+	XLOC_042889|k562|ENSG00000142252|EE	chr19	45079756	45079782	GTF2F1|HepG2	26
chr19	45079529	45080529	+	XLOC_042889|k562|ENSG00000142252|EE	chr19	45079792	45079820	CSTF2T|K562	28
chr19	45079529	45080529	+	XLOC_042889|k562|ENSG00000142252|EE	chr19	45080133	45080174	HNRNPL|K562	41
chr19	45079529	45080529	+	XLOC_042889|k562|ENSG00000142252|EE	chr19	45080390	45080432	NKRF|HepG2	42
chr19	45079529	45080529	+	XLOC_042889|k562|ENSG00000142252|EE	chr19	45079782	45079831	EFTUD2|K562	49
chr19	45079529	45080529	+	XLOC_042889|k562|ENSG00000142252|EE	chr19	45080018	45080058	PRPF8|HepG2	40
chr19	45079529	45080529	+	XLOC_042889|k562|ENSG00000142252|EE	chr19	45079650	45079699	PTBP1|HepG2	49
chr19	45079529	45080529	+	XLOC_042889|k562|ENSG00000142252|EE	chr19	45080111	45080165	HNRNPUL1|HepG2	54
chr18	1278133	1279133	+	XLOC_042889|k562|ENSG00000132204|EE	chr18	1278828	1278869	SRSF7|K562	41
chr18	1278133	1279133	+	XLOC_042889|k562|ENSG00000132204|EE	chr18	1278717	1278825	HNRNPU|K562	108
chr18	1278133	1279133	+	XLOC_042889|k562|ENSG00000132204|EE	chr18	1278783	1278810	AKAP8L|K562	27
chr18	1278133	1279133	+	XLOC_042889|k562|ENSG00000132204|EE	chr18	1278810	1278830	SRSF7|K562	20
chr18	1278133	1279133	+	XLOC_042889|k562|ENSG00000132204|EE	chr18	1278842	1278883	PUM2|K562	41
chr18	1278133	1279133	+	XLOC_042889|k562|ENSG00000132204|EE	chr18	1278900	1278933	HNRNPU|K562	33
chr18	1278133	1279133	+	XLOC_042889|k562|ENSG00000132204|EE	chr18	1278762	1278796	ZNF622|K562	34
chr18	1278133	1279133	+	XLOC_042889|k562|ENSG00000132204|EE	chr18	1278755	1278811	UPF1|K562	56
chr18	1278133	1279133	+	XLOC_042889|k562|ENSG00000132204|EE	chr18	1278746	1278869	HNRNPM|K562	123
chr18	1278133	1279133	+	XLOC_042889|k562|ENSG00000132204|EE	chr18	1278906	1278932	NONO|K562	26
chr18	1278133	1279133	+	XLOC_042889|k562|ENSG00000132204|EE	chr18	1278639	1278670	SF3B4|K562	31
chr18	1278133	1279133	+	XLOC_042889|k562|ENSG00000132204|EE	chr18	1278324	1278355	U2AF2|K562	31
chr18	1278133	1279133	+	XLOC_042889|k562|ENSG00000132204|EE	chr18	1278406	1278435	SMNDC1|K562	29
chr18	1278133	1279133	+	XLOC_042889|k562|ENSG00000132204|EE	chr18	1278653	1278694	DDX42|K562	41
chr18	1278133	1279133	+	XLOC_042889|k562|ENSG00000132204|EE	chr18	1278596	1278645	AKAP8L|K562	49
chr18	1278133	1279133	+	XLOC_042889|k562|ENSG00000132204|EE	chr18	1278204	1278254	TIA1|K562	50
chr18	1278133	1279133	+	XLOC_042889|k562|ENSG00000132204|EE	chr18	1278790	1278838	TARDBP|K562	48
chr18	1278133	1279133	+	XLOC_042889|k562|ENSG00000132204|EE	chr18	1279085	1279133	NONO|K562	48
chr18	1278133	1279133	+	XLOC_042889|k562|ENSG00000132204|EE	chr18	1278715	1278748	ZRANB2|K562	33
chr18	1278133	1279133	+	XLOC_042889|k562|ENSG00000132204|EE	chr18	1278320	1278338	CSTF2T|K562	18
chr18	1278133	1279133	+	XLOC_042889|k562|ENSG00000132204|EE	chr18	1279108	1279157	FXR1|K562	25
chr18	1278133	1279133	+	XLOC_042889|k562|ENSG00000132204|EE	chr18	1278828	1278863	EIF4G2|K562	35
chr18	1278133	1279133	+	XLOC_042889|k562|ENSG00000132204|EE	chr18	1278810	1278867	DDX6|K562	57
chr18	1278133	1279133	+	XLOC_042889|k562|ENSG00000132204|EE	chr18	1278813	1278821	TIA1|K562	8
chr18	1278133	1279133	+	XLOC_042889|k562|ENSG00000132204|EE	chr18	1278633	1278672	ZNF622|K562	39
chr18	1278133	1279133	+	XLOC_042889|k562|ENSG00000132204|EE	chr18	1278799	1278889	HNRNPM|K562	90
chr18	1278133	1279133	+	XLOC_042889|k562|ENSG00000132204|EE	chr18	1279086	1279133	SRSF1|K562	47
chr18	1278133	1279133	+	XLOC_042889|k562|ENSG00000132204|EE	chr18	1278336	1278348	EXOSC5|K562	12
chr18	1278133	1279133	+	XLOC_042889|k562|ENSG00000132204|EE	chr18	1279054	1279103	TIA1|K562	49
chr18	1278133	1279133	+	XLOC_042889|k562|ENSG00000132204|EE	chr18	1278953	1278958	PUM2|K562	5
chr18	1278133	1279133	+	XLOC_042889|k562|ENSG00000132204|EE	chr18	1278653	1278698	HNRNPA1|K562	45
chr18	1278133	1279133	+	XLOC_042889|k562|ENSG00000132204|EE	chr18	1278801	1278844	EFTUD2|K562	43
chr18	1278133	1279133	+	XLOC_042889|k562|ENSG00000132204|EE	chr18	1278301	1278353	TIA1|K562	52
chr18	1278133	1279133	+	XLOC_042889|k562|ENSG00000132204|EE	chr18	1278809	1278864	ILF3|K562	55
chr18	1278133	1279133	+	XLOC_042889|k562|ENSG00000132204|EE	chr18	1278556	1278599	SRSF7|K562	43
chr18	1278133	1279133	+	XLOC_042889|k562|ENSG00000132204|EE	chr18	1278650	1278656	KHSRP|K562	6
chr18	1278133	1279133	+	XLOC_042889|k562|ENSG00000132204|EE	chr18	1278718	1278792	HNRNPA1|K562	74
chr18	1278133	1279133	+	XLOC_042889|k562|ENSG00000132204|EE	chr18	1278600	1278636	HNRNPL|K562	36
chr18	1278133	1279133	+	XLOC_042889|k562|ENSG00000132204|EE	chr18	1278492	1278532	TIA1|K562	40
chr18	1278133	1279133	+	XLOC_042889|k562|ENSG00000132204|EE	chr18	1278751	1278836	EWSR1|K562	85
chr18	1278133	1279133	+	XLOC_042889|k562|ENSG00000132204|EE	chr18	1278595	1278646	U2AF2|K562	51
chr18	1278133	1279133	+	XLOC_042889|k562|ENSG00000132204|EE	chr18	1278899	1278939	TIA1|K562	40
chr18	1278133	1279133	+	XLOC_042889|k562|ENSG00000132204|EE	chr18	1278631	1278717	HNRNPU|K562	86
chr18	1278133	1279133	+	XLOC_042889|k562|ENSG00000132204|EE	chr18	1278645	1278679	RPS5|K562	34
chr18	1278133	1279133	+	XLOC_042889|k562|ENSG00000132204|EE	chr18	1278225	1278260	NOLC1|K562	35
chr18	1278133	1279133	+	XLOC_042889|k562|ENSG00000132204|EE	chr18	1278736	1278865	TAF15|K562	129
chr18	1278133	1279133	+	XLOC_042889|k562|ENSG00000132204|EE	chr18	1278734	1278788	HNRNPA1|K562	54
chr18	1278133	1279133	+	XLOC_042889|k562|ENSG00000132204|EE	chr18	1278654	1278692	ZRANB2|K562	38
chr18	1278133	1279133	+	XLOC_042889|k562|ENSG00000132204|EE	chr18	1278373	1278393	HNRNPK|K562	20
chr18	1278133	1279133	+	XLOC_042889|k562|ENSG00000132204|EE	chr18	1278309	1278346	TIA1|K562	37
chr18	1278133	1279133	+	XLOC_042889|k562|ENSG00000132204|EE	chr18	1278792	1278854	CSTF2T|K562	62
chr18	1278133	1279133	+	XLOC_042889|k562|ENSG00000132204|EE	chr18	1278821	1278849	AGGF1|K562	28
chr18	1278133	1279133	+	XLOC_042889|k562|ENSG00000132204|EE	chr18	1278505	1278544	DGCR8|K562	39
chr18	1278133	1279133	+	XLOC_042889|k562|ENSG00000132204|EE	chr18	1278320	1278353	LSM11|K562	33
chr18	1278133	1279133	+	XLOC_042889|k562|ENSG00000132204|EE	chr18	1278593	1278660	CSTF2T|K562	67
chr18	1278133	1279133	+	XLOC_042889|k562|ENSG00000132204|EE	chr18	1279090	1279129	TIA1|K562	39
chr18	1278133	1279133	+	XLOC_042889|k562|ENSG00000132204|EE	chr18	1278612	1278636	DDX24|K562	24
chr18	1278133	1279133	+	XLOC_042889|k562|ENSG00000132204|EE	chr18	1278788	1278805	PUM2|K562	17
chr18	1278133	1279133	+	XLOC_042889|k562|ENSG00000132204|EE	chr18	1278183	1278217	HNRNPK|K562	34
chr18	1278133	1279133	+	XLOC_042889|k562|ENSG00000132204|EE	chr18	1278782	1278819	SMNDC1|K562	37
chr18	1278133	1279133	+	XLOC_042889|k562|ENSG00000132204|EE	chr18	1279101	1279137	RBM27|K562	32
chr18	1278133	1279133	+	XLOC_042889|k562|ENSG00000132204|EE	chr18	1278320	1278379	U2AF1|K562	59
chr18	1278133	1279133	+	XLOC_042889|k562|ENSG00000132204|EE	chr18	1278534	1278568	SF3B4|K562	34
chr18	1278133	1279133	+	XLOC_042889|k562|ENSG00000132204|EE	chr18	1278802	1278860	ZRANB2|K562	58
chr18	1278133	1279133	+	XLOC_042889|k562|ENSG00000132204|EE	chr18	1278577	1278610	IGF2BP1|K562	33
chr18	1278133	1279133	+	XLOC_042889|k562|ENSG00000132204|EE	chr18	1278580	1278680	CPSF6|K562	100
chr18	1278133	1279133	+	XLOC_042889|k562|ENSG00000132204|EE	chr18	1279118	1279191	EWSR1|K562	15
chr18	1278133	1279133	+	XLOC_042889|k562|ENSG00000132204|EE	chr18	1278606	1278640	SF3B4|K562	34
chr18	1278133	1279133	+	XLOC_042889|k562|ENSG00000132204|EE	chr18	1278675	1278688	ZRANB2|K562	13
chr18	1278133	1279133	+	XLOC_042889|k562|ENSG00000132204|EE	chr18	1278593	1278603	EFTUD2|K562	10
chr18	1278133	1279133	+	XLOC_042889|k562|ENSG00000132204|EE	chr18	1279100	1279126	TARDBP|K562	26
chr18	1278133	1279133	+	XLOC_042889|k562|ENSG00000132204|EE	chr18	1278797	1278832	SLTM|K562	35
chr18	1278133	1279133	+	XLOC_042889|k562|ENSG00000132204|EE	chr18	1278656	1278689	XRN2|K562	33
chr18	1278133	1279133	+	XLOC_042889|k562|ENSG00000132204|EE	chr18	1278793	1278838	AKAP8L|K562	45
chr18	1278133	1279133	+	XLOC_042889|k562|ENSG00000132204|EE	chr18	1278812	1278835	RBFOX2|K562	23
chr18	1278133	1279133	+	XLOC_042889|k562|ENSG00000132204|EE	chr18	1278771	1278816	SLTM|K562	45
chr18	1278133	1279133	+	XLOC_042889|k562|ENSG00000132204|EE	chr18	1278779	1278827	XRCC6|K562	48
chr18	1278133	1279133	+	XLOC_042889|k562|ENSG00000132204|EE	chr18	1278419	1278441	HNRNPM|K562	22
chr18	1278133	1279133	+	XLOC_042889|k562|ENSG00000132204|EE	chr18	1278730	1278786	ZRANB2|K562	56
chr18	1278133	1279133	+	XLOC_042889|k562|ENSG00000132204|EE	chr18	1278524	1278566	XRN2|K562	42
chr18	1278133	1279133	+	XLOC_042889|k562|ENSG00000132204|EE	chr18	1278505	1278531	ZNF622|K562	26
chr18	1278133	1279133	+	XLOC_042889|k562|ENSG00000132204|EE	chr18	1278849	1278894	NOLC1|K562	45
chr18	1278133	1279133	+	XLOC_042889|k562|ENSG00000132204|EE	chr18	1278238	1278267	RBM27|K562	29
chr18	1278133	1279133	+	XLOC_042889|k562|ENSG00000132204|EE	chr18	1278499	1278636	MTPAP|K562	137
chr18	1278133	1279133	+	XLOC_042889|k562|ENSG00000132204|EE	chr18	1278613	1278643	TIA1|K562	30
chr18	1278133	1279133	+	XLOC_042889|k562|ENSG00000132204|EE	chr18	1278651	1278710	SLTM|K562	59
chr18	1278133	1279133	+	XLOC_042889|k562|ENSG00000132204|EE	chr18	1278603	1278630	SND1|K562	27
chr18	1278133	1279133	+	XLOC_042889|k562|ENSG00000132204|EE	chr18	1278310	1278350	DDX42|K562	40
chr18	1278133	1279133	+	XLOC_042889|k562|ENSG00000132204|EE	chr18	1278199	1278252	TIA1|K562	53
chr18	1278133	1279133	+	XLOC_042889|k562|ENSG00000132204|EE	chr18	1278547	1278615	SRSF1|K562	68
chr18	1278133	1279133	+	XLOC_042889|k562|ENSG00000132204|EE	chr18	1278807	1278854	NOLC1|K562	47
chr18	1278133	1279133	+	XLOC_042889|k562|ENSG00000132204|EE	chr18	1278785	1278883	XRN2|K562	98
chr18	1278133	1279133	+	XLOC_042889|k562|ENSG00000132204|EE	chr18	1279100	1279132	DGCR8|K562	32
chr18	1278133	1279133	+	XLOC_042889|k562|ENSG00000132204|EE	chr18	1279090	1279131	TROVE2|K562	41
chr18	1278133	1279133	+	XLOC_042889|k562|ENSG00000132204|EE	chr18	1279081	1279124	ILF3|K562	43
chr18	1278133	1279133	+	XLOC_042889|k562|ENSG00000132204|EE	chr18	1278853	1278864	EXOSC5|K562	11
chr18	1278133	1279133	+	XLOC_042889|k562|ENSG00000132204|EE	chr18	1278830	1278871	METAP2|K562	41
chr18	1278133	1279133	+	XLOC_042889|k562|ENSG00000132204|EE	chr18	1278493	1278531	TBRG4|K562	38
chr18	1278133	1279133	+	XLOC_042889|k562|ENSG00000132204|EE	chr18	1278325	1278346	SMNDC1|K562	21
chr18	1278133	1279133	+	XLOC_042889|k562|ENSG00000132204|EE	chr18	1278805	1278843	U2AF1|K562	38
chr18	1278133	1279133	+	XLOC_042889|k562|ENSG00000132204|EE	chr18	1278628	1278668	HNRNPL|K562	40
chr18	1278133	1279133	+	XLOC_042889|k562|ENSG00000132204|EE	chr18	1278226	1278261	HNRNPU|K562	35
chr18	1278133	1279133	+	XLOC_042889|k562|ENSG00000132204|EE	chr18	1278636	1278704	XRN2|K562	68
chr18	1278133	1279133	+	XLOC_042889|k562|ENSG00000132204|EE	chr18	1278216	1278265	PTBP1|K562	49
chr18	1278133	1279133	+	XLOC_042889|k562|ENSG00000132204|EE	chr18	1278748	1278838	CPSF6|K562	90
chr18	1278133	1279133	+	XLOC_042889|k562|ENSG00000132204|EE	chr18	1278511	1278537	PUM2|K562	26
chr18	1278133	1279133	+	XLOC_042889|k562|ENSG00000132204|EE	chr18	1279108	1279135	HNRNPU|K562	25
chr18	1278133	1279133	+	XLOC_042889|k562|ENSG00000132204|EE	chr18	1278606	1278659	TAF15|K562	53
chr18	1278133	1279133	+	XLOC_042889|k562|ENSG00000132204|EE	chr18	1278742	1278918	EWSR1|K562	176
chr18	1278133	1279133	+	XLOC_042889|k562|ENSG00000132204|EE	chr18	1278816	1278858	EXOSC5|K562	42
chr18	1278133	1279133	+	XLOC_042889|k562|ENSG00000132204|EE	chr18	1278166	1278200	SLTM|K562	34
chr18	1278133	1279133	+	XLOC_042889|k562|ENSG00000132204|EE	chr18	1278632	1278657	TNRC6A|K562	25
chr18	1278133	1279133	+	XLOC_042889|k562|ENSG00000132204|EE	chr18	1278675	1278689	PTBP1|K562	14
chr18	1278133	1279133	+	XLOC_042889|k562|ENSG00000132204|EE	chr18	1278659	1278690	U2AF2|K562	31
chr18	1278133	1279133	+	XLOC_042889|k562|ENSG00000132204|EE	chr18	1278748	1278837	RBFOX2|K562	89
chr18	1278133	1279133	+	XLOC_042889|k562|ENSG00000132204|EE	chr18	1278820	1278866	DDX42|K562	46
chr18	1278133	1279133	+	XLOC_042889|k562|ENSG00000132204|EE	chr18	1278890	1278922	FXR1|K562	32
chr18	1278133	1279133	+	XLOC_042889|k562|ENSG00000132204|EE	chr18	1278701	1278809	NONO|K562	108
chr18	1278133	1279133	+	XLOC_042889|k562|ENSG00000132204|EE	chr18	1278780	1278855	TARDBP|K562	75
chr18	1278133	1279133	+	XLOC_042889|k562|ENSG00000132204|EE	chr18	1278263	1278282	CSTF2T|K562	19
chr18	1278133	1279133	+	XLOC_042889|k562|ENSG00000132204|EE	chr18	1278601	1278637	EFTUD2|K562	36
chr18	1278133	1279133	+	XLOC_042889|k562|ENSG00000132204|EE	chr18	1278605	1278748	TAF15|K562	143
chr18	1278133	1279133	+	XLOC_042889|k562|ENSG00000132204|EE	chr18	1278594	1278634	LSM11|K562	40
chr18	1278133	1279133	+	XLOC_042889|k562|ENSG00000132204|EE	chr18	1278822	1278839	HNRNPL|K562	17
chr18	1278133	1279133	+	XLOC_042889|k562|ENSG00000132204|EE	chr18	1278569	1278582	HLTF|K562	13
chr18	1278133	1279133	+	XLOC_042889|k562|ENSG00000132204|EE	chr18	1278761	1278802	UPF1|K562	41
chr18	1278133	1279133	+	XLOC_042889|k562|ENSG00000132204|EE	chr18	1278611	1278654	HNRNPU|K562	43
chr18	1278133	1279133	+	XLOC_042889|k562|ENSG00000132204|EE	chr18	1278339	1278340	EXOSC5|K562	1
chr18	1278133	1279133	+	XLOC_042889|k562|ENSG00000132204|EE	chr18	1278775	1278845	FXR1|K562	70
chr18	1278133	1279133	+	XLOC_042889|k562|ENSG00000132204|EE	chr18	1279066	1279107	SRSF1|K562	41
chr18	1278133	1279133	+	XLOC_042889|k562|ENSG00000132204|EE	chr18	1278717	1278768	DDX42|K562	51
chr18	1278133	1279133	+	XLOC_042889|k562|ENSG00000132204|EE	chr18	1278604	1278618	SAFB2|K562	14
chr18	1278133	1279133	+	XLOC_042889|k562|ENSG00000132204|EE	chr18	1278659	1278662	PTBP1|K562	3
chr18	1278133	1279133	+	XLOC_042889|k562|ENSG00000132204|EE	chr18	1278801	1278824	MTPAP|K562	23
chr18	1278133	1279133	+	XLOC_042889|k562|ENSG00000132204|EE	chr18	1278773	1278813	DDX6|K562	40
chr18	1278133	1279133	+	XLOC_042889|k562|ENSG00000132204|EE	chr18	1278570	1278621	IGF2BP1|K562	51
chr18	1278133	1279133	+	XLOC_042889|k562|ENSG00000132204|EE	chr18	1278680	1278724	NOLC1|K562	44
chr18	1278133	1279133	+	XLOC_042889|k562|ENSG00000132204|EE	chr18	1278598	1278629	TRA2A|K562	31
chr18	1278133	1279133	+	XLOC_042889|k562|ENSG00000132204|EE	chr18	1279103	1279128	RBM15|K562	25
chr18	1278133	1279133	+	XLOC_042889|k562|ENSG00000132204|EE	chr18	1278223	1278258	DROSHA|K562	35
chr18	1278133	1279133	+	XLOC_042889|k562|ENSG00000132204|EE	chr18	1278603	1278632	EFTUD2|K562	29
chr18	1278133	1279133	+	XLOC_042889|k562|ENSG00000132204|EE	chr18	1278764	1278828	GTF2F1|K562	64
chr18	1278133	1279133	+	XLOC_042889|k562|ENSG00000132204|EE	chr18	1278539	1278579	DDX42|K562	40
chr18	1278133	1279133	+	XLOC_042889|k562|ENSG00000132204|EE	chr18	1278605	1278641	U2AF1|K562	36
chr18	1278133	1279133	+	XLOC_042889|k562|ENSG00000132204|EE	chr18	1278537	1278581	PRPF8|K562	44
chr18	1278133	1279133	+	XLOC_042889|k562|ENSG00000132204|EE	chr18	1278594	1278626	HNRNPK|K562	32
chr18	1278133	1279133	+	XLOC_042889|k562|ENSG00000132204|EE	chr18	1278712	1278845	HNRNPU|K562	133
chr18	1278133	1279133	+	XLOC_042889|k562|ENSG00000132204|EE	chr18	1278589	1278644	GTF2F1|K562	55
chr18	1278133	1279133	+	XLOC_042889|k562|ENSG00000132204|EE	chr18	1278626	1278718	HNRNPA1|K562	92
chr18	1278133	1279133	+	XLOC_042889|k562|ENSG00000132204|EE	chr18	1278547	1278565	SMNDC1|K562	18
chr18	1278133	1279133	+	XLOC_042889|k562|ENSG00000132204|EE	chr18	1278612	1278714	CSTF2T|K562	102
chr18	1278133	1279133	+	XLOC_042889|k562|ENSG00000132204|EE	chr18	1278958	1278985	PUM2|K562	27
chr18	1278133	1279133	+	XLOC_042889|k562|ENSG00000132204|EE	chr18	1278750	1278803	DROSHA|K562	53
chr18	1278133	1279133	+	XLOC_042889|k562|ENSG00000132204|EE	chr18	1278783	1278885	NONO|K562	102
chr18	1278133	1279133	+	XLOC_042889|k562|ENSG00000132204|EE	chr18	1278320	1278349	ILF3|K562	29
chr5	81244909	81245909	+	XLOC_042889|k562|ENSG00000247572|EE	chr5	81245160	81245189	SAFB2|K562	29
chr5	81244909	81245909	+	XLOC_042889|k562|ENSG00000247572|EE	chr5	81245774	81245813	SLTM|K562	39
chr5	81244909	81245909	+	XLOC_042889|k562|ENSG00000247572|EE	chr5	81245160	81245220	TAF15|K562	60
chr5	81244909	81245909	+	XLOC_042889|k562|ENSG00000247572|EE	chr5	81245154	81245176	AGGF1|HepG2	22
chr5	81244909	81245909	+	XLOC_042889|k562|ENSG00000247572|EE	chr5	81245306	81245325	NOLC1|K562	19
chr5	81244909	81245909	+	XLOC_042889|k562|ENSG00000247572|EE	chr5	81245163	81245197	SRSF9|HepG2	34
chr5	81244909	81245909	+	XLOC_042889|k562|ENSG00000247572|EE	chr5	81245532	81245562	HNRNPU|HepG2	30
chr5	81244909	81245909	+	XLOC_042889|k562|ENSG00000247572|EE	chr5	81245184	81245218	DGCR8|HepG2	34
chr5	81244909	81245909	+	XLOC_042889|k562|ENSG00000247572|EE	chr5	81245849	81245900	FAM120A|HepG2	51
chr5	81244909	81245909	+	XLOC_042889|k562|ENSG00000247572|EE	chr5	81245438	81245480	HNRNPU|HepG2	42
chr5	81244909	81245909	+	XLOC_042889|k562|ENSG00000247572|EE	chr5	81245498	81245539	PRPF8|HepG2	41
chr5	81244909	81245909	+	XLOC_042889|k562|ENSG00000247572|EE	chr5	81245833	81245879	HNRNPU|HepG2	46
chr5	81244909	81245909	+	XLOC_042889|k562|ENSG00000247572|EE	chr5	81245177	81245210	EIF3D|HepG2	33
chr5	81244909	81245909	+	XLOC_042889|k562|ENSG00000247572|EE	chr5	81245862	81245889	SRSF9|HepG2	27
chr5	81244909	81245909	+	XLOC_042889|k562|ENSG00000247572|EE	chr5	81245858	81245881	HNRNPUL1|HepG2	23
chr5	81244909	81245909	+	XLOC_042889|k562|ENSG00000247572|EE	chr5	81245868	81245943	PPIL4|K562	41
chr5	81244909	81245909	+	XLOC_042889|k562|ENSG00000247572|EE	chr5	81245875	81245905	SLTM|HepG2	30
chr5	81244909	81245909	+	XLOC_042889|k562|ENSG00000247572|EE	chr5	81245468	81245528	SAFB2|K562	60
chr5	81244909	81245909	+	XLOC_042889|k562|ENSG00000247572|EE	chr5	81245861	81245905	IGF2BP1|HepG2	44
chr5	81244909	81245909	+	XLOC_042889|k562|ENSG00000247572|EE	chr5	81244941	81244973	SLTM|K562	32
chr5	81244909	81245909	+	XLOC_042889|k562|ENSG00000247572|EE	chr5	81245354	81245414	GRWD1|HepG2	60
chr5	81244909	81245909	+	XLOC_042889|k562|ENSG00000247572|EE	chr5	81245299	81245342	SUGP2|HepG2	43
chr5	81244909	81245909	+	XLOC_042889|k562|ENSG00000247572|EE	chr5	81245693	81245711	HNRNPK|HepG2	18
chr5	81244909	81245909	+	XLOC_042889|k562|ENSG00000247572|EE	chr5	81245692	81245725	PPIL4|K562	33
chr5	81244909	81245909	+	XLOC_042889|k562|ENSG00000247572|EE	chr5	81245362	81245370	QKI|HepG2	8
chr5	81244909	81245909	+	XLOC_042889|k562|ENSG00000247572|EE	chr5	81245777	81245789	HNRNPU|HepG2	12
chr5	81244909	81245909	+	XLOC_042889|k562|ENSG00000247572|EE	chr5	81245460	81245489	DGCR8|HepG2	29
chr5	81244909	81245909	+	XLOC_042889|k562|ENSG00000247572|EE	chr5	81245872	81245908	SRSF1|HepG2	36
chr5	81244909	81245909	+	XLOC_042889|k562|ENSG00000247572|EE	chr5	81245828	81245902	TAF15|HepG2	74
chr5	81244909	81245909	+	XLOC_042889|k562|ENSG00000247572|EE	chr5	81245873	81245905	FKBP4|HepG2	32
chr5	81244909	81245909	+	XLOC_042889|k562|ENSG00000247572|EE	chr5	81244931	81244958	SRSF9|HepG2	27
chr5	81244909	81245909	+	XLOC_042889|k562|ENSG00000247572|EE	chr5	81245770	81245803	XRN2|HepG2	33
chr5	81244909	81245909	+	XLOC_042889|k562|ENSG00000247572|EE	chr5	81245501	81245536	CSTF2|HepG2	35
chr5	81244909	81245909	+	XLOC_042889|k562|ENSG00000247572|EE	chr5	81245202	81245226	RBM15|HepG2	24
chr5	81244909	81245909	+	XLOC_042889|k562|ENSG00000247572|EE	chr5	81245657	81245680	RBM22|HepG2	23
chr5	81244909	81245909	+	XLOC_042889|k562|ENSG00000247572|EE	chr5	81245611	81245643	TAF15|HepG2	32
chr5	81244909	81245909	+	XLOC_042889|k562|ENSG00000247572|EE	chr5	81245182	81245223	HNRNPC|HepG2	41
chr5	81244909	81245909	+	XLOC_042889|k562|ENSG00000247572|EE	chr5	81245836	81245877	SLTM|K562	41
chr5	81244909	81245909	+	XLOC_042889|k562|ENSG00000247572|EE	chr5	81245646	81245684	NKRF|HepG2	38
chr5	81244909	81245909	+	XLOC_042889|k562|ENSG00000247572|EE	chr5	81245398	81245420	RBM15|K562	22
chr5	81244909	81245909	+	XLOC_042889|k562|ENSG00000247572|EE	chr5	81244891	81244916	LIN28B|K562	7
chr5	81244909	81245909	+	XLOC_042889|k562|ENSG00000247572|EE	chr5	81245438	81245479	SAFB2|K562	41
chr5	81244909	81245909	+	XLOC_042889|k562|ENSG00000247572|EE	chr5	81245833	81245877	SND1|K562	44
chr5	81244909	81245909	+	XLOC_042889|k562|ENSG00000247572|EE	chr5	81245437	81245465	CSTF2|HepG2	28
chr5	81244909	81245909	+	XLOC_042889|k562|ENSG00000247572|EE	chr5	81245050	81245084	SRSF1|HepG2	34
chr5	81244909	81245909	+	XLOC_042889|k562|ENSG00000247572|EE	chr5	81245859	81245905	TAF15|K562	46
chr5	81244909	81245909	+	XLOC_042889|k562|ENSG00000247572|EE	chr5	81245395	81245415	HNRNPU|HepG2	20
chr5	81244909	81245909	+	XLOC_042889|k562|ENSG00000247572|EE	chr5	81245194	81245219	RBM15|K562	25
chr5	81244909	81245909	+	XLOC_042889|k562|ENSG00000247572|EE	chr5	81245178	81245208	SMNDC1|K562	30
chr5	81244909	81245909	+	XLOC_042889|k562|ENSG00000247572|EE	chr5	81245449	81245485	SF3B4|HepG2	36
chr5	81244909	81245909	+	XLOC_042889|k562|ENSG00000247572|EE	chr5	81245469	81245494	SUB1|HepG2	25
chr5	81244909	81245909	+	XLOC_042889|k562|ENSG00000247572|EE	chr5	81245852	81245881	BCCIP|HepG2	29
chr5	81244909	81245909	+	XLOC_042889|k562|ENSG00000247572|EE	chr5	81245838	81245879	SAFB2|K562	41
chr5	81244909	81245909	+	XLOC_042889|k562|ENSG00000247572|EE	chr5	81245855	81245898	PPIL4|K562	43
chr5	81244909	81245909	+	XLOC_042889|k562|ENSG00000247572|EE	chr5	81245455	81245493	NKRF|HepG2	38
chr5	81244909	81245909	+	XLOC_042889|k562|ENSG00000247572|EE	chr5	81245837	81245864	XRCC6|HepG2	27
chr5	81244909	81245909	+	XLOC_042889|k562|ENSG00000247572|EE	chr5	81245439	81245493	SUGP2|HepG2	54
chr5	81244909	81245909	+	XLOC_042889|k562|ENSG00000247572|EE	chr5	81245853	81245891	TIA1|K562	38
chr5	81244909	81245909	+	XLOC_042889|k562|ENSG00000247572|EE	chr5	81245040	81245050	SRSF1|HepG2	10
chr5	81244909	81245909	+	XLOC_042889|k562|ENSG00000247572|EE	chr5	81245847	81245889	SAFB2|K562	42
chr5	81244909	81245909	+	XLOC_042889|k562|ENSG00000247572|EE	chr5	81245381	81245412	CPSF6|K562	31
chr5	81244909	81245909	+	XLOC_042889|k562|ENSG00000247572|EE	chr5	81245370	81245393	QKI|HepG2	23
chr5	81244909	81245909	+	XLOC_042889|k562|ENSG00000247572|EE	chr5	81244863	81244912	HNRNPC|HepG2	3
chr5	81244909	81245909	+	XLOC_042889|k562|ENSG00000247572|EE	chr5	81245462	81245469	SUB1|HepG2	7
chr5	81244909	81245909	+	XLOC_042889|k562|ENSG00000247572|EE	chr5	81245856	81245892	RBM15|K562	36
chr5	81244909	81245909	+	XLOC_042889|k562|ENSG00000247572|EE	chr5	81245614	81245636	TAF15|K562	22
chr5	81244909	81245909	+	XLOC_042889|k562|ENSG00000247572|EE	chr5	81245246	81245280	EIF3D|HepG2	34
chr5	81244909	81245909	+	XLOC_042889|k562|ENSG00000247572|EE	chr5	81245882	81245915	DDX59|HepG2	27
chr5	81244909	81245909	+	XLOC_042889|k562|ENSG00000247572|EE	chr5	81245630	81245654	SFPQ|HepG2	24
chr5	81244909	81245909	+	XLOC_042889|k562|ENSG00000247572|EE	chr5	81245779	81245811	SLTM|K562	32
chr5	81244909	81245909	+	XLOC_042889|k562|ENSG00000247572|EE	chr5	81245162	81245196	ZRANB2|K562	34
chr5	81244909	81245909	+	XLOC_042889|k562|ENSG00000247572|EE	chr5	81245260	81245299	GRWD1|HepG2	39
chr2	111247741	111248741	+	XLOC_042889|k562|ENSG00000172965|EE	chr2	111248296	111248343	HNRNPC|HepG2	47
chr2	111247741	111248741	+	XLOC_042889|k562|ENSG00000172965|EE	chr2	111248313	111248344	XRN2|K562	31
chr2	111247741	111248741	+	XLOC_042889|k562|ENSG00000172965|EE	chr2	111247763	111247787	CSTF2|HepG2	24
chr2	111247741	111248741	+	XLOC_042889|k562|ENSG00000172965|EE	chr2	111247765	111247774	TAF15|HepG2	9
chr2	111247741	111248741	+	XLOC_042889|k562|ENSG00000172965|EE	chr2	111248180	111248235	LSM11|HepG2	55
chr2	111247741	111248741	+	XLOC_042889|k562|ENSG00000172965|EE	chr2	111248210	111248298	HNRNPK|HepG2	88
chr2	111247741	111248741	+	XLOC_042889|k562|ENSG00000172965|EE	chr2	111248726	111248744	HNRNPA1|HepG2	15
chr2	111247741	111248741	+	XLOC_042889|k562|ENSG00000172965|EE	chr2	111248476	111248508	RPS5|K562	32
chr2	111247741	111248741	+	XLOC_042889|k562|ENSG00000172965|EE	chr2	111248094	111248170	PRPF8|K562	76
chr2	111247741	111248741	+	XLOC_042889|k562|ENSG00000172965|EE	chr2	111248209	111248253	U2AF2|K562	44
chr2	111247741	111248741	+	XLOC_042889|k562|ENSG00000172965|EE	chr2	111247852	111247883	XRN2|HepG2	31
chr2	111247741	111248741	+	XLOC_042889|k562|ENSG00000172965|EE	chr2	111247821	111247855	PUM2|K562	34
chr2	111247741	111248741	+	XLOC_042889|k562|ENSG00000172965|EE	chr2	111248714	111248749	HNRNPU|HepG2	27
chr2	111247741	111248741	+	XLOC_042889|k562|ENSG00000172965|EE	chr2	111248464	111248498	AGGF1|K562	34
chr2	111247741	111248741	+	XLOC_042889|k562|ENSG00000172965|EE	chr2	111248535	111248581	TAF15|HepG2	46
chr2	111247741	111248741	+	XLOC_042889|k562|ENSG00000172965|EE	chr2	111248202	111248257	U2AF2|HepG2	55
chr2	111247741	111248741	+	XLOC_042889|k562|ENSG00000172965|EE	chr2	111248448	111248483	EWSR1|K562	35
chr2	111247741	111248741	+	XLOC_042889|k562|ENSG00000172965|EE	chr2	111247854	111247894	EWSR1|K562	40
chr2	111247741	111248741	+	XLOC_042889|k562|ENSG00000172965|EE	chr2	111248664	111248698	HNRNPU|K562	34
chr2	111247741	111248741	+	XLOC_042889|k562|ENSG00000172965|EE	chr2	111248212	111248246	RBM15|K562	34
chr2	111247741	111248741	+	XLOC_042889|k562|ENSG00000172965|EE	chr2	111247828	111247873	NOLC1|K562	45
chr2	111247741	111248741	+	XLOC_042889|k562|ENSG00000172965|EE	chr2	111248164	111248187	IGF2BP2|K562	23
chr2	111247741	111248741	+	XLOC_042889|k562|ENSG00000172965|EE	chr2	111248206	111248253	U2AF1|K562	47
chr2	111247741	111248741	+	XLOC_042889|k562|ENSG00000172965|EE	chr2	111247816	111247857	HNRNPUL1|K562	41
chr2	111247741	111248741	+	XLOC_042889|k562|ENSG00000172965|EE	chr2	111247961	111247987	AKAP8L|K562	26
chr2	111247741	111248741	+	XLOC_042889|k562|ENSG00000172965|EE	chr2	111248210	111248242	PTBP1|K562	32
chr2	111247741	111248741	+	XLOC_042889|k562|ENSG00000172965|EE	chr2	111248035	111248060	KHDRBS1|K562	25
chr2	111247741	111248741	+	XLOC_042889|k562|ENSG00000172965|EE	chr2	111247985	111248020	SRSF7|K562	35
chr2	111247741	111248741	+	XLOC_042889|k562|ENSG00000172965|EE	chr2	111248209	111248250	FAM120A|HepG2	41
chr2	111247741	111248741	+	XLOC_042889|k562|ENSG00000172965|EE	chr2	111247864	111247890	HNRNPC|HepG2	26
chr2	111247741	111248741	+	XLOC_042889|k562|ENSG00000172965|EE	chr2	111248178	111248241	IGF2BP2|K562	63
chr2	111247741	111248741	+	XLOC_042889|k562|ENSG00000172965|EE	chr2	111248722	111248758	TNRC6A|K562	19
chr2	111247741	111248741	+	XLOC_042889|k562|ENSG00000172965|EE	chr2	111248209	111248225	HNRNPU|K562	16
chr2	111247741	111248741	+	XLOC_042889|k562|ENSG00000172965|EE	chr2	111248685	111248721	TROVE2|HepG2	36
chr2	111247741	111248741	+	XLOC_042889|k562|ENSG00000172965|EE	chr2	111247741	111247790	KHSRP|K562	49
chr2	111247741	111248741	+	XLOC_042889|k562|ENSG00000172965|EE	chr2	111248724	111248778	PPIL4|K562	17
chr2	111247741	111248741	+	XLOC_042889|k562|ENSG00000172965|EE	chr2	111248299	111248331	AGGF1|K562	32
chr2	111247741	111248741	+	XLOC_042889|k562|ENSG00000172965|EE	chr2	111248160	111248251	BUD13|HepG2	91
chr2	111247741	111248741	+	XLOC_042889|k562|ENSG00000172965|EE	chr2	111248216	111248242	PPIG|HepG2	26
chr2	111247741	111248741	+	XLOC_042889|k562|ENSG00000172965|EE	chr2	111247950	111247988	HNRNPL|K562	38
chr2	111247741	111248741	+	XLOC_042889|k562|ENSG00000172965|EE	chr2	111248159	111248215	ZNF622|K562	56
chr2	111247741	111248741	+	XLOC_042889|k562|ENSG00000172965|EE	chr2	111248316	111248325	TBRG4|HepG2	9
chr2	111247741	111248741	+	XLOC_042889|k562|ENSG00000172965|EE	chr2	111248279	111248290	U2AF2|K562	11
chr2	111247741	111248741	+	XLOC_042889|k562|ENSG00000172965|EE	chr2	111248122	111248188	GRWD1|HepG2	66
chr2	111247741	111248741	+	XLOC_042889|k562|ENSG00000172965|EE	chr2	111247839	111247866	PPIL4|K562	27
chr2	111247741	111248741	+	XLOC_042889|k562|ENSG00000172965|EE	chr2	111248218	111248249	FASTKD2|HepG2	31
chr2	111247741	111248741	+	XLOC_042889|k562|ENSG00000172965|EE	chr2	111248209	111248231	HNRNPUL1|HepG2	22
chr2	111247741	111248741	+	XLOC_042889|k562|ENSG00000172965|EE	chr2	111247745	111247765	TAF15|K562	20
chr2	111247741	111248741	+	XLOC_042889|k562|ENSG00000172965|EE	chr2	111248431	111248491	HNRNPA1|HepG2	60
chr2	111247741	111248741	+	XLOC_042889|k562|ENSG00000172965|EE	chr2	111248427	111248454	SAFB2|K562	27
chr2	111247741	111248741	+	XLOC_042889|k562|ENSG00000172965|EE	chr2	111248200	111248236	UCHL5|K562	36
chr2	111247741	111248741	+	XLOC_042889|k562|ENSG00000172965|EE	chr2	111248147	111248149	SRSF1|K562	2
chr2	111247741	111248741	+	XLOC_042889|k562|ENSG00000172965|EE	chr2	111247770	111247805	ILF3|K562	35
chr2	111247741	111248741	+	XLOC_042889|k562|ENSG00000172965|EE	chr2	111248125	111248156	PPIL4|K562	31
chr2	111247741	111248741	+	XLOC_042889|k562|ENSG00000172965|EE	chr2	111248568	111248597	MTPAP|K562	29
chr2	111247741	111248741	+	XLOC_042889|k562|ENSG00000172965|EE	chr2	111248559	111248589	CSTF2T|K562	30
chr2	111247741	111248741	+	XLOC_042889|k562|ENSG00000172965|EE	chr2	111248213	111248243	SRSF7|K562	30
chr2	111247741	111248741	+	XLOC_042889|k562|ENSG00000172965|EE	chr2	111248208	111248246	CPSF6|K562	38
chr2	111247741	111248741	+	XLOC_042889|k562|ENSG00000172965|EE	chr2	111247860	111247885	RBFOX2|K562	25
chr2	111247741	111248741	+	XLOC_042889|k562|ENSG00000172965|EE	chr2	111248441	111248460	SFPQ|HepG2	19
chr2	111247741	111248741	+	XLOC_042889|k562|ENSG00000172965|EE	chr2	111247748	111247779	TROVE2|HepG2	31
chr2	111247741	111248741	+	XLOC_042889|k562|ENSG00000172965|EE	chr2	111248214	111248255	SF3B1|K562	41
chr2	111247741	111248741	+	XLOC_042889|k562|ENSG00000172965|EE	chr2	111247953	111248013	HNRNPL|K562	60
chr2	111247741	111248741	+	XLOC_042889|k562|ENSG00000172965|EE	chr2	111247948	111247982	LSM11|HepG2	34
chr2	111247741	111248741	+	XLOC_042889|k562|ENSG00000172965|EE	chr2	111248728	111248750	HNRNPL|HepG2	13
chr2	111247741	111248741	+	XLOC_042889|k562|ENSG00000172965|EE	chr2	111247778	111247853	CSTF2T|K562	75
chr2	111247741	111248741	+	XLOC_042889|k562|ENSG00000172965|EE	chr2	111248163	111248190	DDX3X|K562	27
chr2	111247741	111248741	+	XLOC_042889|k562|ENSG00000172965|EE	chr2	111248214	111248246	XRCC6|K562	32
chr2	111247741	111248741	+	XLOC_042889|k562|ENSG00000172965|EE	chr2	111248203	111248257	U2AF2|HepG2	54
chr2	111247741	111248741	+	XLOC_042889|k562|ENSG00000172965|EE	chr2	111248230	111248245	BUD13|K562	15
chr2	111247741	111248741	+	XLOC_042889|k562|ENSG00000172965|EE	chr2	111248195	111248218	ILF3|HepG2	23
chr2	111247741	111248741	+	XLOC_042889|k562|ENSG00000172965|EE	chr2	111248222	111248240	DDX24|K562	18
chr2	111247741	111248741	+	XLOC_042889|k562|ENSG00000172965|EE	chr2	111248303	111248323	TAF15|K562	20
chr2	111247741	111248741	+	XLOC_042889|k562|ENSG00000172965|EE	chr2	111248488	111248510	PRPF8|K562	22
chr2	111247741	111248741	+	XLOC_042889|k562|ENSG00000172965|EE	chr2	111248234	111248252	NONO|K562	18
chr2	111247741	111248741	+	XLOC_042889|k562|ENSG00000172965|EE	chr2	111248188	111248233	IGF2BP1|HepG2	45
chr2	111247741	111248741	+	XLOC_042889|k562|ENSG00000172965|EE	chr2	111248471	111248489	CSTF2T|HepG2	18
chr2	111247741	111248741	+	XLOC_042889|k562|ENSG00000172965|EE	chr2	111248217	111248242	SRSF7|K562	25
chr2	111247741	111248741	+	XLOC_042889|k562|ENSG00000172965|EE	chr2	111247763	111247787	NOLC1|K562	24
chr2	111247741	111248741	+	XLOC_042889|k562|ENSG00000172965|EE	chr2	111248702	111248731	AKAP8L|K562	29
chr2	111247741	111248741	+	XLOC_042889|k562|ENSG00000172965|EE	chr2	111248198	111248243	PPIG|HepG2	45
chr2	111247741	111248741	+	XLOC_042889|k562|ENSG00000172965|EE	chr2	111248164	111248180	PPIL4|K562	16
chr2	111247741	111248741	+	XLOC_042889|k562|ENSG00000172965|EE	chr2	111247853	111247866	SLTM|K562	13
chr2	111247741	111248741	+	XLOC_042889|k562|ENSG00000172965|EE	chr2	111248105	111248143	HNRNPL|HepG2	38
chr2	111247741	111248741	+	XLOC_042889|k562|ENSG00000172965|EE	chr2	111247829	111247842	YBX3|K562	13
chr2	111247741	111248741	+	XLOC_042889|k562|ENSG00000172965|EE	chr2	111247748	111247767	XRN2|HepG2	19
chr2	111247741	111248741	+	XLOC_042889|k562|ENSG00000172965|EE	chr2	111248089	111248133	PRPF8|K562	44
chr2	111247741	111248741	+	XLOC_042889|k562|ENSG00000172965|EE	chr2	111248237	111248269	EWSR1|K562	32
chr2	111247741	111248741	+	XLOC_042889|k562|ENSG00000172965|EE	chr2	111247820	111247863	TAF15|K562	43
chr2	111247741	111248741	+	XLOC_042889|k562|ENSG00000172965|EE	chr2	111248266	111248293	SF3B4|K562	27
chr2	111247741	111248741	+	XLOC_042889|k562|ENSG00000172965|EE	chr2	111248431	111248471	TBRG4|K562	40
chr2	111247741	111248741	+	XLOC_042889|k562|ENSG00000172965|EE	chr2	111247949	111247989	AGGF1|K562	40
chr2	111247741	111248741	+	XLOC_042889|k562|ENSG00000172965|EE	chr2	111248272	111248295	HNRNPU|K562	23
chr2	111247741	111248741	+	XLOC_042889|k562|ENSG00000172965|EE	chr2	111248713	111248724	KHDRBS1|K562	11
chr2	111247741	111248741	+	XLOC_042889|k562|ENSG00000172965|EE	chr2	111247967	111247972	HNRNPC|HepG2	5
chr2	111247741	111248741	+	XLOC_042889|k562|ENSG00000172965|EE	chr2	111247845	111247871	HNRNPL|K562	26
chr2	111247741	111248741	+	XLOC_042889|k562|ENSG00000172965|EE	chr2	111248187	111248245	U2AF1|HepG2	58
chr2	111247741	111248741	+	XLOC_042889|k562|ENSG00000172965|EE	chr2	111248206	111248242	HNRNPA1|K562	36
chr2	111247741	111248741	+	XLOC_042889|k562|ENSG00000172965|EE	chr2	111248546	111248573	XRN2|HepG2	27
chr2	111247741	111248741	+	XLOC_042889|k562|ENSG00000172965|EE	chr2	111247824	111247845	YWHAG|K562	21
chr2	111247741	111248741	+	XLOC_042889|k562|ENSG00000172965|EE	chr2	111247809	111247848	EWSR1|K562	39
chr2	111247741	111248741	+	XLOC_042889|k562|ENSG00000172965|EE	chr2	111248312	111248342	U2AF1|HepG2	30
chr2	111247741	111248741	+	XLOC_042889|k562|ENSG00000172965|EE	chr2	111248194	111248225	SRSF1|K562	31
chr2	111247741	111248741	+	XLOC_042889|k562|ENSG00000172965|EE	chr2	111248213	111248283	CSTF2T|HepG2	70
chr2	111247741	111248741	+	XLOC_042889|k562|ENSG00000172965|EE	chr2	111248564	111248579	SLTM|K562	15
chr2	111247741	111248741	+	XLOC_042889|k562|ENSG00000172965|EE	chr2	111248254	111248284	EFTUD2|HepG2	30
chr2	111247741	111248741	+	XLOC_042889|k562|ENSG00000172965|EE	chr2	111247758	111247772	U2AF1|HepG2	14
chr2	111247741	111248741	+	XLOC_042889|k562|ENSG00000172965|EE	chr2	111247768	111247780	PPIL4|K562	12
chr2	111247741	111248741	+	XLOC_042889|k562|ENSG00000172965|EE	chr2	111248691	111248726	EWSR1|K562	35
chr2	111247741	111248741	+	XLOC_042889|k562|ENSG00000172965|EE	chr2	111248110	111248146	BUD13|K562	36
chr2	111247741	111248741	+	XLOC_042889|k562|ENSG00000172965|EE	chr2	111247810	111247858	MTPAP|K562	48
chr2	111247741	111248741	+	XLOC_042889|k562|ENSG00000172965|EE	chr2	111248207	111248253	U2AF2|K562	46
chr2	111247741	111248741	+	XLOC_042889|k562|ENSG00000172965|EE	chr2	111247755	111247787	UCHL5|K562	32
chr2	111247741	111248741	+	XLOC_042889|k562|ENSG00000172965|EE	chr2	111248222	111248251	RBM15|HepG2	29
chr2	111247741	111248741	+	XLOC_042889|k562|ENSG00000172965|EE	chr2	111248221	111248241	LSM11|K562	20
chr2	111247741	111248741	+	XLOC_042889|k562|ENSG00000172965|EE	chr2	111248016	111248042	CSTF2T|K562	26
chr2	111247741	111248741	+	XLOC_042889|k562|ENSG00000172965|EE	chr2	111247913	111247927	GRWD1|HepG2	14
chr2	111247741	111248741	+	XLOC_042889|k562|ENSG00000172965|EE	chr2	111248321	111248340	TIA1|K562	19
chr2	111247741	111248741	+	XLOC_042889|k562|ENSG00000172965|EE	chr2	111248299	111248334	LSM11|K562	35
chr2	111247741	111248741	+	XLOC_042889|k562|ENSG00000172965|EE	chr2	111248462	111248492	HNRNPL|K562	30
chr2	111247741	111248741	+	XLOC_042889|k562|ENSG00000172965|EE	chr2	111247842	111247872	DDX3X|K562	30
chr2	111247741	111248741	+	XLOC_042889|k562|ENSG00000172965|EE	chr2	111248084	111248128	TIA1|K562	44
chr2	111247741	111248741	+	XLOC_042889|k562|ENSG00000172965|EE	chr2	111248208	111248238	YWHAG|K562	30
chr2	111247741	111248741	+	XLOC_042889|k562|ENSG00000172965|EE	chr2	111247946	111248001	HNRNPL|HepG2	55
chr2	111247741	111248741	+	XLOC_042889|k562|ENSG00000172965|EE	chr2	111248447	111248497	HNRNPC|HepG2	50
chr2	111247741	111248741	+	XLOC_042889|k562|ENSG00000172965|EE	chr2	111248201	111248246	BUD13|K562	45
chr2	111247741	111248741	+	XLOC_042889|k562|ENSG00000172965|EE	chr2	111248186	111248247	XRN2|K562	61
chr2	111247741	111248741	+	XLOC_042889|k562|ENSG00000172965|EE	chr2	111248211	111248234	UCHL5|K562	23
chr2	111247741	111248741	+	XLOC_042889|k562|ENSG00000172965|EE	chr2	111248187	111248226	UPF1|K562	39
chr2	111247741	111248741	+	XLOC_042889|k562|ENSG00000172965|EE	chr2	111247846	111247884	SLTM|HepG2	38
chr2	111247741	111248741	+	XLOC_042889|k562|ENSG00000172965|EE	chr2	111248268	111248316	HNRNPK|HepG2	48
chr2	111247741	111248741	+	XLOC_042889|k562|ENSG00000172965|EE	chr2	111248548	111248586	SAFB2|K562	38
chr2	111247741	111248741	+	XLOC_042889|k562|ENSG00000172965|EE	chr2	111247922	111247972	HNRNPC|HepG2	50
chr2	111247741	111248741	+	XLOC_042889|k562|ENSG00000172965|EE	chr2	111248543	111248585	XPO5|HepG2	42
chr2	111247741	111248741	+	XLOC_042889|k562|ENSG00000172965|EE	chr2	111248206	111248257	UCHL5|HepG2	51
chr2	111247741	111248741	+	XLOC_042889|k562|ENSG00000172965|EE	chr2	111247741	111247765	ILF3|HepG2	24
chr2	111247741	111248741	+	XLOC_042889|k562|ENSG00000172965|EE	chr2	111247822	111247851	SAFB2|K562	29
chr2	111247741	111248741	+	XLOC_042889|k562|ENSG00000172965|EE	chr2	111247823	111247860	TAF15|HepG2	37
chr2	111247741	111248741	+	XLOC_042889|k562|ENSG00000172965|EE	chr2	111248119	111248128	CSTF2T|K562	9
chr2	111247741	111248741	+	XLOC_042889|k562|ENSG00000172965|EE	chr2	111248206	111248241	FXR1|K562	35
chr2	111247741	111248741	+	XLOC_042889|k562|ENSG00000172965|EE	chr2	111247772	111247777	HNRNPU|HepG2	5
chr2	111247741	111248741	+	XLOC_042889|k562|ENSG00000172965|EE	chr2	111247838	111247865	MTPAP|K562	27
chr2	111247741	111248741	+	XLOC_042889|k562|ENSG00000172965|EE	chr2	111248208	111248243	SF3B4|K562	35
chr2	111247741	111248741	+	XLOC_042889|k562|ENSG00000172965|EE	chr2	111248181	111248198	GRWD1|HepG2	17
chr2	111247741	111248741	+	XLOC_042889|k562|ENSG00000172965|EE	chr2	111248315	111248337	AGGF1|K562	22
chr2	111247741	111248741	+	XLOC_042889|k562|ENSG00000172965|EE	chr2	111248612	111248651	MTPAP|K562	39
chr2	111247741	111248741	+	XLOC_042889|k562|ENSG00000172965|EE	chr2	111248120	111248144	YWHAG|K562	24
chr2	111247741	111248741	+	XLOC_042889|k562|ENSG00000172965|EE	chr2	111248544	111248577	HNRNPK|K562	33
chr2	111247741	111248741	+	XLOC_042889|k562|ENSG00000172965|EE	chr2	111248263	111248307	U2AF2|HepG2	44
chr2	111247741	111248741	+	XLOC_042889|k562|ENSG00000172965|EE	chr2	111247714	111247782	CSTF2T|K562	41
chr2	111247741	111248741	+	XLOC_042889|k562|ENSG00000172965|EE	chr2	111248207	111248244	UCHL5|HepG2	37
chr2	111247741	111248741	+	XLOC_042889|k562|ENSG00000172965|EE	chr2	111248113	111248153	TBRG4|HepG2	40
chr2	111247741	111248741	+	XLOC_042889|k562|ENSG00000172965|EE	chr2	111248529	111248568	QKI|HepG2	39
chr2	111247741	111248741	+	XLOC_042889|k562|ENSG00000172965|EE	chr2	111247825	111247850	ZNF622|K562	25
chr2	111247741	111248741	+	XLOC_042889|k562|ENSG00000172965|EE	chr2	111248212	111248239	HNRNPL|K562	27
chr2	111247741	111248741	+	XLOC_042889|k562|ENSG00000172965|EE	chr2	111247870	111247884	CSTF2T|HepG2	14
chr2	111247741	111248741	+	XLOC_042889|k562|ENSG00000172965|EE	chr2	111248262	111248313	ZRANB2|K562	51
chr2	111247741	111248741	+	XLOC_042889|k562|ENSG00000172965|EE	chr2	111247916	111247967	RBM15|K562	51
chr2	111247741	111248741	+	XLOC_042889|k562|ENSG00000172965|EE	chr2	111248322	111248337	KHDRBS1|K562	15
chr2	111247741	111248741	+	XLOC_042889|k562|ENSG00000172965|EE	chr2	111247750	111247773	SAFB2|K562	23
chr2	111247741	111248741	+	XLOC_042889|k562|ENSG00000172965|EE	chr2	111248446	111248489	TROVE2|K562	43
chr2	111247741	111248741	+	XLOC_042889|k562|ENSG00000172965|EE	chr2	111247829	111247858	HLTF|K562	29
chr2	111247741	111248741	+	XLOC_042889|k562|ENSG00000172965|EE	chr2	111248103	111248145	GTF2F1|K562	42
chr2	111247741	111248741	+	XLOC_042889|k562|ENSG00000172965|EE	chr2	111247928	111247969	RBM15|K562	41
chr2	111247741	111248741	+	XLOC_042889|k562|ENSG00000172965|EE	chr2	111247806	111247838	TAF15|K562	32
chr2	111247741	111248741	+	XLOC_042889|k562|ENSG00000172965|EE	chr2	111248317	111248348	HNRNPC|HepG2	31
chr2	111247741	111248741	+	XLOC_042889|k562|ENSG00000172965|EE	chr2	111248325	111248353	TBRG4|HepG2	28
chr2	111247741	111248741	+	XLOC_042889|k562|ENSG00000172965|EE	chr2	111248528	111248561	HNRNPL|K562	33
chr2	111247741	111248741	+	XLOC_042889|k562|ENSG00000172965|EE	chr2	111248215	111248251	U2AF1|K562	36
chr2	111247741	111248741	+	XLOC_042889|k562|ENSG00000172965|EE	chr2	111248465	111248493	PPIL4|K562	28
chr2	111247741	111248741	+	XLOC_042889|k562|ENSG00000172965|EE	chr2	111248185	111248229	ZNF622|K562	44
chr2	111247741	111248741	+	XLOC_042889|k562|ENSG00000172965|EE	chr2	111247758	111247776	SMNDC1|K562	18
chr2	111247741	111248741	+	XLOC_042889|k562|ENSG00000172965|EE	chr2	111248445	111248460	PPIL4|K562	15
chr2	111247741	111248741	+	XLOC_042889|k562|ENSG00000172965|EE	chr2	111248184	111248242	SRSF1|HepG2	58
chr2	111247741	111248741	+	XLOC_042889|k562|ENSG00000172965|EE	chr2	111248212	111248259	U2AF1|HepG2	47
chr2	111247741	111248741	+	XLOC_042889|k562|ENSG00000172965|EE	chr2	111248208	111248294	CSTF2T|HepG2	86
chr2	111247741	111248741	+	XLOC_042889|k562|ENSG00000172965|EE	chr2	111247831	111247853	HNRNPU|K562	22
chr2	111247741	111248741	+	XLOC_042889|k562|ENSG00000172965|EE	chr2	111248098	111248167	PRPF8|HepG2	69
chr19	58310880	58311880	+	XLOC_042889|k562|ENSG00000142396|EE	chr19	58311340	58311368	TAF15|K562	28
chr19	58310880	58311880	+	XLOC_042889|k562|ENSG00000142396|EE	chr19	58311198	58311268	U2AF2|HepG2	70
chr19	58310880	58311880	+	XLOC_042889|k562|ENSG00000142396|EE	chr19	58311221	58311266	TAF15|K562	45
chr19	58310880	58311880	+	XLOC_042889|k562|ENSG00000142396|EE	chr19	58311870	58311917	SMNDC1|K562	10
chr19	58310880	58311880	+	XLOC_042889|k562|ENSG00000142396|EE	chr19	58310892	58310927	DGCR8|K562	35
chr19	58310880	58311880	+	XLOC_042889|k562|ENSG00000142396|EE	chr19	58311208	58311244	TIA1|K562	36
chr19	58310880	58311880	+	XLOC_042889|k562|ENSG00000142396|EE	chr19	58311406	58311469	HNRNPL|K562	63
chr19	58310880	58311880	+	XLOC_042889|k562|ENSG00000142396|EE	chr19	58311617	58311652	DDX6|K562	35
chr19	58310880	58311880	+	XLOC_042889|k562|ENSG00000142396|EE	chr19	58311398	58311452	UCHL5|HepG2	54
chr19	58310880	58311880	+	XLOC_042889|k562|ENSG00000142396|EE	chr19	58311415	58311456	ZNF622|K562	41
chr19	58310880	58311880	+	XLOC_042889|k562|ENSG00000142396|EE	chr19	58311214	58311260	CSTF2|HepG2	46
chr19	58310880	58311880	+	XLOC_042889|k562|ENSG00000142396|EE	chr19	58311205	58311249	SLTM|K562	44
chr19	58310880	58311880	+	XLOC_042889|k562|ENSG00000142396|EE	chr19	58311873	58311925	TAF15|K562	7
chr19	58310880	58311880	+	XLOC_042889|k562|ENSG00000142396|EE	chr19	58311409	58311458	HNRNPL|K562	49
chr19	58310880	58311880	+	XLOC_042889|k562|ENSG00000142396|EE	chr19	58311377	58311409	HNRNPL|K562	32
chr19	58310880	58311880	+	XLOC_042889|k562|ENSG00000142396|EE	chr19	58311338	58311373	HNRNPK|HepG2	35
chr19	58310880	58311880	+	XLOC_042889|k562|ENSG00000142396|EE	chr19	58311338	58311378	GTF2F1|K562	40
chr19	58310880	58311880	+	XLOC_042889|k562|ENSG00000142396|EE	chr19	58310874	58310900	DGCR8|HepG2	20
chr19	58310880	58311880	+	XLOC_042889|k562|ENSG00000142396|EE	chr19	58311325	58311374	PTBP1|HepG2	49
chr19	58310880	58311880	+	XLOC_042889|k562|ENSG00000142396|EE	chr19	58311832	58311866	EIF3H|HepG2	34
chr19	58310880	58311880	+	XLOC_042889|k562|ENSG00000142396|EE	chr19	58311858	58311915	SAFB2|K562	22
chr19	58310880	58311880	+	XLOC_042889|k562|ENSG00000142396|EE	chr19	58311339	58311380	NOLC1|K562	41
chr19	58310880	58311880	+	XLOC_042889|k562|ENSG00000142396|EE	chr19	58311189	58311218	KHDRBS1|K562	29
chr19	58310880	58311880	+	XLOC_042889|k562|ENSG00000142396|EE	chr19	58311209	58311237	QKI|K562	28
chr19	58310880	58311880	+	XLOC_042889|k562|ENSG00000142396|EE	chr19	58310885	58310926	HNRNPK|K562	41
chr19	58310880	58311880	+	XLOC_042889|k562|ENSG00000142396|EE	chr19	58311406	58311461	HNRNPL|HepG2	55
chr19	58310880	58311880	+	XLOC_042889|k562|ENSG00000142396|EE	chr19	58311414	58311442	DGCR8|HepG2	28
chr19	58310880	58311880	+	XLOC_042889|k562|ENSG00000142396|EE	chr19	58311399	58311466	SAFB2|K562	67
chr19	58310880	58311880	+	XLOC_042889|k562|ENSG00000142396|EE	chr19	58311434	58311461	SFPQ|HepG2	27
chr19	58310880	58311880	+	XLOC_042889|k562|ENSG00000142396|EE	chr19	58311049	58311098	KHSRP|K562	49
chr19	58310880	58311880	+	XLOC_042889|k562|ENSG00000142396|EE	chr19	58311867	58311893	SLTM|K562	13
chr19	58310880	58311880	+	XLOC_042889|k562|ENSG00000142396|EE	chr19	58311429	58311457	UCHL5|K562	28
chr19	58310880	58311880	+	XLOC_042889|k562|ENSG00000142396|EE	chr19	58311216	58311250	XRN2|K562	34
chr19	58310880	58311880	+	XLOC_042889|k562|ENSG00000142396|EE	chr19	58311442	58311455	YBX3|K562	13
chr19	58310880	58311880	+	XLOC_042889|k562|ENSG00000142396|EE	chr19	58311413	58311460	HNRNPK|K562	47
chr19	58310880	58311880	+	XLOC_042889|k562|ENSG00000142396|EE	chr19	58311513	58311543	AGGF1|K562	30
chr19	58310880	58311880	+	XLOC_042889|k562|ENSG00000142396|EE	chr19	58311415	58311470	HNRNPU|K562	55
chr19	58310880	58311880	+	XLOC_042889|k562|ENSG00000142396|EE	chr19	58311198	58311227	SAFB2|K562	29
chr19	58310880	58311880	+	XLOC_042889|k562|ENSG00000142396|EE	chr19	58311201	58311238	EWSR1|K562	37
chr19	58310880	58311880	+	XLOC_042889|k562|ENSG00000142396|EE	chr19	58311239	58311263	XRN2|HepG2	24
chr19	58310880	58311880	+	XLOC_042889|k562|ENSG00000142396|EE	chr19	58311332	58311375	GTF2F1|K562	43
chr19	58310880	58311880	+	XLOC_042889|k562|ENSG00000142396|EE	chr19	58311297	58311453	HNRNPL|HepG2	156
chr19	58310880	58311880	+	XLOC_042889|k562|ENSG00000142396|EE	chr19	58311184	58311260	U2AF2|K562	76
chr19	58310880	58311880	+	XLOC_042889|k562|ENSG00000142396|EE	chr19	58311415	58311462	FASTKD2|K562	47
chr19	58310880	58311880	+	XLOC_042889|k562|ENSG00000142396|EE	chr19	58311197	58311238	HNRNPU|HepG2	41
chr19	58310880	58311880	+	XLOC_042889|k562|ENSG00000142396|EE	chr19	58311867	58311902	CSTF2T|HepG2	13
chr19	58310880	58311880	+	XLOC_042889|k562|ENSG00000142396|EE	chr19	58311874	58311908	HNRNPA1|K562	6
chr19	58310880	58311880	+	XLOC_042889|k562|ENSG00000142396|EE	chr19	58310881	58310906	NONO|K562	25
chr19	58310880	58311880	+	XLOC_042889|k562|ENSG00000142396|EE	chr19	58311410	58311421	SAFB2|K562	11
chr19	58310880	58311880	+	XLOC_042889|k562|ENSG00000142396|EE	chr19	58311850	58311971	KHDRBS1|K562	30
chr19	58310880	58311880	+	XLOC_042889|k562|ENSG00000142396|EE	chr19	58311193	58311240	DGCR8|HepG2	47
chr19	58310880	58311880	+	XLOC_042889|k562|ENSG00000142396|EE	chr19	58311638	58311670	HNRNPK|K562	32
chr19	58310880	58311880	+	XLOC_042889|k562|ENSG00000142396|EE	chr19	58311535	58311583	XRN2|K562	48
chr19	58310880	58311880	+	XLOC_042889|k562|ENSG00000142396|EE	chr19	58311407	58311443	ILF3|K562	36
chr19	58310880	58311880	+	XLOC_042889|k562|ENSG00000142396|EE	chr19	58311862	58311887	METAP2|K562	18
chr19	58310880	58311880	+	XLOC_042889|k562|ENSG00000142396|EE	chr19	58311205	58311253	BUD13|K562	48
chr19	58310880	58311880	+	XLOC_042889|k562|ENSG00000142396|EE	chr19	58311860	58311952	ILF3|K562	20
chr19	58310880	58311880	+	XLOC_042889|k562|ENSG00000142396|EE	chr19	58311231	58311266	GRWD1|HepG2	35
chr19	58310880	58311880	+	XLOC_042889|k562|ENSG00000142396|EE	chr19	58310882	58310918	TAF15|K562	36
chr19	58310880	58311880	+	XLOC_042889|k562|ENSG00000142396|EE	chr19	58311219	58311249	DGCR8|HepG2	30
chr19	58310880	58311880	+	XLOC_042889|k562|ENSG00000142396|EE	chr19	58311364	58311375	TIA1|K562	11
chr19	58310880	58311880	+	XLOC_042889|k562|ENSG00000142396|EE	chr19	58311847	58311881	DGCR8|K562	33
chr19	58310880	58311880	+	XLOC_042889|k562|ENSG00000142396|EE	chr19	58311340	58311377	HNRNPU|K562	37
chr19	58310880	58311880	+	XLOC_042889|k562|ENSG00000142396|EE	chr19	58311493	58311556	EIF3D|HepG2	63
chr19	58310880	58311880	+	XLOC_042889|k562|ENSG00000142396|EE	chr19	58311415	58311484	HNRNPU|K562	69
chr19	58310880	58311880	+	XLOC_042889|k562|ENSG00000142396|EE	chr19	58311193	58311256	TIA1|K562	63
chr19	58310880	58311880	+	XLOC_042889|k562|ENSG00000142396|EE	chr19	58311208	58311258	KHDRBS1|K562	50
chr19	58310880	58311880	+	XLOC_042889|k562|ENSG00000142396|EE	chr19	58311184	58311215	AGGF1|K562	31
chr19	58310880	58311880	+	XLOC_042889|k562|ENSG00000142396|EE	chr19	58311186	58311244	SRSF1|K562	58
chr19	58310880	58311880	+	XLOC_042889|k562|ENSG00000142396|EE	chr19	58311665	58311721	DROSHA|K562	56
chr19	58310880	58311880	+	XLOC_042889|k562|ENSG00000142396|EE	chr19	58311190	58311216	NOLC1|K562	26
chr19	58310880	58311880	+	XLOC_042889|k562|ENSG00000142396|EE	chr19	58311856	58311892	RBM15|HepG2	24
chr19	58310880	58311880	+	XLOC_042889|k562|ENSG00000142396|EE	chr19	58311857	58311881	TIA1|K562	23
chr19	58310880	58311880	+	XLOC_042889|k562|ENSG00000142396|EE	chr19	58311209	58311243	PUM2|K562	34
chr19	58310880	58311880	+	XLOC_042889|k562|ENSG00000142396|EE	chr19	58311451	58311495	TNRC6A|K562	44
chr19	58310880	58311880	+	XLOC_042889|k562|ENSG00000142396|EE	chr19	58311185	58311237	U2AF2|K562	52
chr19	58310880	58311880	+	XLOC_042889|k562|ENSG00000142396|EE	chr19	58311338	58311381	HNRNPK|K562	43
chr19	58310880	58311880	+	XLOC_042889|k562|ENSG00000142396|EE	chr19	58311545	58311579	AKAP8L|K562	34
chr19	58310880	58311880	+	XLOC_042889|k562|ENSG00000142396|EE	chr19	58311194	58311267	KHSRP|K562	73
chr19	58310880	58311880	+	XLOC_042889|k562|ENSG00000142396|EE	chr19	58311232	58311269	NONO|K562	37
chr19	58310880	58311880	+	XLOC_042889|k562|ENSG00000142396|EE	chr19	58311385	58311447	CSTF2T|K562	62
chr19	58310880	58311880	+	XLOC_042889|k562|ENSG00000142396|EE	chr19	58311194	58311268	UCHL5|K562	74
chr19	58310880	58311880	+	XLOC_042889|k562|ENSG00000142396|EE	chr19	58311666	58311681	DKC1|HepG2	15
chr19	58310880	58311880	+	XLOC_042889|k562|ENSG00000142396|EE	chr19	58311332	58311377	HNRNPL|K562	45
chr19	58310880	58311880	+	XLOC_042889|k562|ENSG00000142396|EE	chr19	58311186	58311226	PRPF8|K562	40
chr19	58310880	58311880	+	XLOC_042889|k562|ENSG00000142396|EE	chr19	58311184	58311267	U2AF1|HepG2	83
chr19	58310880	58311880	+	XLOC_042889|k562|ENSG00000142396|EE	chr19	58311573	58311579	ILF3|K562	6
chr19	58310880	58311880	+	XLOC_042889|k562|ENSG00000142396|EE	chr19	58311206	58311219	HNRNPU|HepG2	13
chr19	58310880	58311880	+	XLOC_042889|k562|ENSG00000142396|EE	chr19	58311203	58311250	HNRNPC|HepG2	47
chr19	58310880	58311880	+	XLOC_042889|k562|ENSG00000142396|EE	chr19	58311343	58311376	DGCR8|K562	33
chr19	58310880	58311880	+	XLOC_042889|k562|ENSG00000142396|EE	chr19	58311407	58311447	GRWD1|HepG2	40
chr19	58310880	58311880	+	XLOC_042889|k562|ENSG00000142396|EE	chr19	58311392	58311443	TAF15|HepG2	51
chr19	58310880	58311880	+	XLOC_042889|k562|ENSG00000142396|EE	chr19	58311505	58311582	XRN2|HepG2	77
chr19	58310880	58311880	+	XLOC_042889|k562|ENSG00000142396|EE	chr19	58311725	58311773	NKRF|HepG2	48
chr19	58310880	58311880	+	XLOC_042889|k562|ENSG00000142396|EE	chr19	58311283	58311315	LSM11|K562	32
chr19	58310880	58311880	+	XLOC_042889|k562|ENSG00000142396|EE	chr19	58311205	58311246	U2AF2|HepG2	41
chr19	58310880	58311880	+	XLOC_042889|k562|ENSG00000142396|EE	chr19	58311283	58311305	KHDRBS1|K562	22
chr19	58310880	58311880	+	XLOC_042889|k562|ENSG00000142396|EE	chr19	58311190	58311219	CSTF2T|HepG2	29
chr19	58310880	58311880	+	XLOC_042889|k562|ENSG00000142396|EE	chr19	58310872	58310925	HNRNPK|K562	45
chr19	58310880	58311880	+	XLOC_042889|k562|ENSG00000142396|EE	chr19	58311852	58311879	LARP4|K562	27
chr19	58310880	58311880	+	XLOC_042889|k562|ENSG00000142396|EE	chr19	58311212	58311248	SRSF1|K562	36
chr19	58310880	58311880	+	XLOC_042889|k562|ENSG00000142396|EE	chr19	58311340	58311406	HNRNPL|K562	66
chr19	58310880	58311880	+	XLOC_042889|k562|ENSG00000142396|EE	chr19	58311186	58311238	DGCR8|K562	52
chr19	58310880	58311880	+	XLOC_042889|k562|ENSG00000142396|EE	chr19	58311406	58311462	RBFOX2|K562	56
chr19	58310880	58311880	+	XLOC_042889|k562|ENSG00000142396|EE	chr19	58311651	58311675	HNRNPUL1|K562	24
chr19	58310880	58311880	+	XLOC_042889|k562|ENSG00000142396|EE	chr19	58311825	58311856	NOLC1|K562	31
chr19	58310880	58311880	+	XLOC_042889|k562|ENSG00000142396|EE	chr19	58311196	58311240	ILF3|HepG2	44
chr19	58310880	58311880	+	XLOC_042889|k562|ENSG00000142396|EE	chr19	58311180	58311231	KHSRP|K562	51
chr19	58310880	58311880	+	XLOC_042889|k562|ENSG00000142396|EE	chr19	58310893	58310924	HNRNPU|K562	31
chr19	58310880	58311880	+	XLOC_042889|k562|ENSG00000142396|EE	chr19	58311850	58311888	TAF15|HepG2	30
chr19	58310880	58311880	+	XLOC_042889|k562|ENSG00000142396|EE	chr19	58311532	58311578	RBFOX2|HepG2	46
chr19	58310880	58311880	+	XLOC_042889|k562|ENSG00000142396|EE	chr19	58311205	58311248	HNRNPU|K562	43
chr19	58310880	58311880	+	XLOC_042889|k562|ENSG00000142396|EE	chr19	58311486	58311520	FASTKD2|HepG2	34
chr19	58310880	58311880	+	XLOC_042889|k562|ENSG00000142396|EE	chr19	58311193	58311218	HNRNPL|K562	25
chr19	58310880	58311880	+	XLOC_042889|k562|ENSG00000142396|EE	chr19	58311214	58311258	SLTM|HepG2	44
chr19	58310880	58311880	+	XLOC_042889|k562|ENSG00000142396|EE	chr19	58311533	58311560	HNRNPK|K562	27
chr19	58310880	58311880	+	XLOC_042889|k562|ENSG00000142396|EE	chr19	58311423	58311453	UCHL5|HepG2	30
chr19	58310880	58311880	+	XLOC_042889|k562|ENSG00000142396|EE	chr19	58311185	58311224	FXR1|K562	39
chr19	58310880	58311880	+	XLOC_042889|k562|ENSG00000142396|EE	chr19	58311205	58311257	PPIL4|K562	52
chr19	58310880	58311880	+	XLOC_042889|k562|ENSG00000142396|EE	chr19	58311333	58311372	U2AF2|HepG2	39
chr19	58310880	58311880	+	XLOC_042889|k562|ENSG00000142396|EE	chr19	58311217	58311259	ILF3|K562	42
chr19	58310880	58311880	+	XLOC_042889|k562|ENSG00000142396|EE	chr19	58311193	58311248	GRWD1|HepG2	55
chr19	58310880	58311880	+	XLOC_042889|k562|ENSG00000142396|EE	chr19	58311335	58311365	HNRNPL|HepG2	30
chr19	58310880	58311880	+	XLOC_042889|k562|ENSG00000142396|EE	chr19	58311190	58311234	RBFOX2|K562	44
chr19	58310880	58311880	+	XLOC_042889|k562|ENSG00000142396|EE	chr19	58311847	58311926	HNRNPL|K562	33
chr19	58310880	58311880	+	XLOC_042889|k562|ENSG00000142396|EE	chr19	58311825	58311893	HNRNPL|HepG2	55
chr19	58310880	58311880	+	XLOC_042889|k562|ENSG00000142396|EE	chr19	58311184	58311243	U2AF1|HepG2	59
chr19	58310880	58311880	+	XLOC_042889|k562|ENSG00000142396|EE	chr19	58311729	58311742	HNRNPL|K562	13
chr19	58310880	58311880	+	XLOC_042889|k562|ENSG00000142396|EE	chr19	58311634	58311667	HNRNPU|K562	33
chr19	58310880	58311880	+	XLOC_042889|k562|ENSG00000142396|EE	chr19	58311538	58311573	HNRNPUL1|K562	35
chr19	58310880	58311880	+	XLOC_042889|k562|ENSG00000142396|EE	chr19	58311415	58311444	GTF2F1|K562	29
chr19	58310880	58311880	+	XLOC_042889|k562|ENSG00000142396|EE	chr19	58311710	58311741	FASTKD2|HepG2	31
chr19	58310880	58311880	+	XLOC_042889|k562|ENSG00000142396|EE	chr19	58311429	58311484	PPIL4|K562	55
chr19	58310880	58311880	+	XLOC_042889|k562|ENSG00000142396|EE	chr19	58311233	58311257	RBM5|HepG2	24
chr19	58310880	58311880	+	XLOC_042889|k562|ENSG00000142396|EE	chr19	58311418	58311452	RBFOX2|K562	34
chr19	58310880	58311880	+	XLOC_042889|k562|ENSG00000142396|EE	chr19	58311200	58311236	DDX42|K562	36
chr19	58310880	58311880	+	XLOC_042889|k562|ENSG00000142396|EE	chr19	58311212	58311249	FMR1|K562	37
chr19	58310880	58311880	+	XLOC_042889|k562|ENSG00000142396|EE	chr19	58311551	58311574	XRN2|HepG2	23
chr19	58310880	58311880	+	XLOC_042889|k562|ENSG00000142396|EE	chr19	58311204	58311235	UCHL5|HepG2	31
chr19	58310880	58311880	+	XLOC_042889|k562|ENSG00000142396|EE	chr19	58310256	58312274	CPSF7|HEK293	1000
chr19	58310880	58311880	+	XLOC_042889|k562|ENSG00000142396|EE	chr19	58310256	58311074	CPSF7|HEK293	194
chr19	58310880	58311880	+	XLOC_042889|k562|ENSG00000142396|EE	chr19	58310256	58312374	FIP1L1|HEK293	1000
chr19	58310880	58311880	+	XLOC_042889|k562|ENSG00000142396|EE	chr19	58310256	58314034	FUS|NA	1000
chr19	58310880	58311880	+	XLOC_042889|k562|ENSG00000142396|EE	chr19	58310256	58313714	IGF2BP2|HEK293	1000
chr19	58310880	58311880	+	XLOC_042889|k562|ENSG00000142396|EE	chr19	58310256	58313274	ELAVL1|HEK293	1000
chr19	58310880	58311880	+	XLOC_042889|k562|ENSG00000142396|EE	chr19	58310256	58311454	PTBP1PTBP2|HeLa	574
chr19	58310880	58311880	+	XLOC_042889|k562|ENSG00000142396|EE	chr19	58310256	58313254	LIN28B|HEK293	1000
chr19	58310880	58311880	+	XLOC_042889|k562|ENSG00000142396|EE	chr19	58310256	58312274	NUDT21|HEK293	1000
chr10	125741845	125742845	+	XLOC_042889|k562|ENSG00000107938|EE	chr10	125741876	125741909	HNRNPL|HepG2	33
chr10	125741845	125742845	+	XLOC_042889|k562|ENSG00000107938|EE	chr10	125742497	125742533	TIA1|HepG2	36
chr10	125741845	125742845	+	XLOC_042889|k562|ENSG00000107938|EE	chr10	125742786	125742813	TIA1|K562	27
chr10	125741845	125742845	+	XLOC_042889|k562|ENSG00000107938|EE	chr10	125742424	125742464	U2AF2|HepG2	40
chr10	125741845	125742845	+	XLOC_042889|k562|ENSG00000107938|EE	chr10	125742231	125742245	KHDRBS1|K562	14
chr10	125741845	125742845	+	XLOC_042889|k562|ENSG00000107938|EE	chr10	125742166	125742200	SUPV3L1|HepG2	34
chr10	125741845	125742845	+	XLOC_042889|k562|ENSG00000107938|EE	chr10	125742021	125742083	HNRNPL|HepG2	62
chr10	125741845	125742845	+	XLOC_042889|k562|ENSG00000107938|EE	chr10	125742223	125742260	CDC40|HepG2	37
chr10	125741845	125742845	+	XLOC_042889|k562|ENSG00000107938|EE	chr10	125742519	125742611	ELAVL1|HEK293	92
chr10	125741845	125742845	+	XLOC_042889|k562|ENSG00000107938|EE	chr10	125742040	125742072	TIA1|HepG2	32
chr10	125741845	125742845	+	XLOC_042889|k562|ENSG00000107938|EE	chr10	125742643	125742668	NKRF|HepG2	25
chr10	125741845	125742845	+	XLOC_042889|k562|ENSG00000107938|EE	chr10	125741877	125741920	CSTF2|HepG2	43
chr10	125741845	125742845	+	XLOC_042889|k562|ENSG00000107938|EE	chr10	125742191	125742214	GTF2F1|HepG2	23
chr10	125741845	125742845	+	XLOC_042889|k562|ENSG00000107938|EE	chr10	125742503	125742529	TIA1|K562	26
chr10	125741845	125742845	+	XLOC_042889|k562|ENSG00000107938|EE	chr10	125742450	125742484	GPKOW|K562	34
chr10	125741845	125742845	+	XLOC_042889|k562|ENSG00000107938|EE	chr10	125742212	125742237	SF3B4|K562	25
chr10	125741845	125742845	+	XLOC_042889|k562|ENSG00000107938|EE	chr10	125742413	125742443	CDC40|HepG2	30
chr10	125741845	125742845	+	XLOC_042889|k562|ENSG00000107938|EE	chr10	125742168	125742199	TROVE2|K562	31
chr10	125741845	125742845	+	XLOC_042889|k562|ENSG00000107938|EE	chr10	125742191	125742214	SMNDC1|HepG2	23
chr10	125741845	125742845	+	XLOC_042889|k562|ENSG00000107938|EE	chr10	125741887	125741920	CSTF2T|HepG2	33
chr10	125741845	125742845	+	XLOC_042889|k562|ENSG00000107938|EE	chr10	125742495	125742529	PCBP2|HepG2	34
chr10	125741845	125742845	+	XLOC_042889|k562|ENSG00000107938|EE	chr10	125742531	125742558	KHSRP|K562	27
chr10	125741845	125742845	+	XLOC_042889|k562|ENSG00000107938|EE	chr10	125742497	125742537	HNRNPK|HepG2	40
chr10	125741845	125742845	+	XLOC_042889|k562|ENSG00000107938|EE	chr10	125741881	125741926	HNRNPUL1|HepG2	45
chr10	125741845	125742845	+	XLOC_042889|k562|ENSG00000107938|EE	chr10	125742259	125742285	FASTKD2|HepG2	26
chr10	125741845	125742845	+	XLOC_042889|k562|ENSG00000107938|EE	chr10	125741887	125741929	PRPF8|K562	42
chr10	125741845	125742845	+	XLOC_042889|k562|ENSG00000107938|EE	chr10	125742257	125742275	SRSF1|HepG2	18
chr10	125741845	125742845	+	XLOC_042889|k562|ENSG00000107938|EE	chr10	125742624	125742644	CDC40|HepG2	20
chr10	125741845	125742845	+	XLOC_042889|k562|ENSG00000107938|EE	chr10	125742028	125742058	TROVE2|HepG2	30
chr10	125741845	125742845	+	XLOC_042889|k562|ENSG00000107938|EE	chr10	125742227	125742252	KHDRBS1|K562	25
chr10	125741845	125742845	+	XLOC_042889|k562|ENSG00000107938|EE	chr10	125742440	125742450	GPKOW|K562	10
chr10	125741845	125742845	+	XLOC_042889|k562|ENSG00000107938|EE	chr10	125741891	125741934	AUH|HepG2	43
chr10	125741845	125742845	+	XLOC_042889|k562|ENSG00000107938|EE	chr10	125742646	125742667	TAF15|K562	21
chr10	125741845	125742845	+	XLOC_042889|k562|ENSG00000107938|EE	chr10	125742416	125742465	U2AF1|HepG2	49
chr10	125741845	125742845	+	XLOC_042889|k562|ENSG00000107938|EE	chr10	125742637	125742649	U2AF2|HepG2	12
chr10	125741845	125742845	+	XLOC_042889|k562|ENSG00000107938|EE	chr10	125742042	125742087	PPIG|HepG2	45
chr10	125741845	125742845	+	XLOC_042889|k562|ENSG00000107938|EE	chr10	125742422	125742459	TAF15|HepG2	37
chr10	125741845	125742845	+	XLOC_042889|k562|ENSG00000107938|EE	chr10	125742020	125742053	U2AF2|K562	33
chr10	125741845	125742845	+	XLOC_042889|k562|ENSG00000107938|EE	chr10	125742015	125742055	SND1|K562	40
chr10	125741845	125742845	+	XLOC_042889|k562|ENSG00000107938|EE	chr10	125742250	125742294	DGCR8|HepG2	44
chr10	125741845	125742845	+	XLOC_042889|k562|ENSG00000107938|EE	chr10	125742088	125742109	RBM5|HepG2	21
chr10	125741845	125742845	+	XLOC_042889|k562|ENSG00000107938|EE	chr10	125742212	125742296	U2AF2|HepG2	84
chr10	125741845	125742845	+	XLOC_042889|k562|ENSG00000107938|EE	chr10	125742389	125742442	KHSRP|K562	53
chr10	125741845	125742845	+	XLOC_042889|k562|ENSG00000107938|EE	chr10	125742166	125742188	RBM5|HepG2	22
chr10	125741845	125742845	+	XLOC_042889|k562|ENSG00000107938|EE	chr10	125742180	125742209	SF3A3|HepG2	29
chr10	125741845	125742845	+	XLOC_042889|k562|ENSG00000107938|EE	chr10	125742488	125742528	EIF3D|HepG2	40
chr10	125741845	125742845	+	XLOC_042889|k562|ENSG00000107938|EE	chr10	125742402	125742445	EIF3D|HepG2	43
chr10	125741845	125742845	+	XLOC_042889|k562|ENSG00000107938|EE	chr10	125742503	125742534	U2AF2|HepG2	31
chr10	125741845	125742845	+	XLOC_042889|k562|ENSG00000107938|EE	chr10	125742267	125742285	HNRNPL|K562	18
chr10	125741845	125742845	+	XLOC_042889|k562|ENSG00000107938|EE	chr10	125742252	125742285	HNRNPK|HepG2	33
chr10	125741845	125742845	+	XLOC_042889|k562|ENSG00000107938|EE	chr10	125742577	125742618	HNRNPA1|HepG2	41
chr10	125741845	125742845	+	XLOC_042889|k562|ENSG00000107938|EE	chr10	125742519	125742540	U2AF2|HepG2	21
chr10	125741845	125742845	+	XLOC_042889|k562|ENSG00000107938|EE	chr10	125742351	125742469	KHSRP|K562	118
chr10	125741845	125742845	+	XLOC_042889|k562|ENSG00000107938|EE	chr10	125742015	125742038	TROVE2|K562	23
chr10	125741845	125742845	+	XLOC_042889|k562|ENSG00000107938|EE	chr10	125742206	125742210	U2AF2|HepG2	4
chr10	125741845	125742845	+	XLOC_042889|k562|ENSG00000107938|EE	chr10	125741891	125741930	XRN2|HepG2	39
chr10	125741845	125742845	+	XLOC_042889|k562|ENSG00000107938|EE	chr10	125742445	125742476	TIA1|HepG2	31
chr10	125741845	125742845	+	XLOC_042889|k562|ENSG00000107938|EE	chr10	125742053	125742111	HNRNPA1|HepG2	58
chr10	125741845	125742845	+	XLOC_042889|k562|ENSG00000107938|EE	chr10	125742604	125742614	SND1|K562	10
chr10	125741845	125742845	+	XLOC_042889|k562|ENSG00000107938|EE	chr10	125742220	125742228	U2AF1|HepG2	8
chr10	125741845	125742845	+	XLOC_042889|k562|ENSG00000107938|EE	chr10	125742613	125742651	EIF3D|HepG2	38
chr10	125741845	125742845	+	XLOC_042889|k562|ENSG00000107938|EE	chr10	125741995	125742032	SUPV3L1|HepG2	37
chr10	125741845	125742845	+	XLOC_042889|k562|ENSG00000107938|EE	chr10	125741884	125741930	HNRNPC|HepG2	46
chr10	125741845	125742845	+	XLOC_042889|k562|ENSG00000107938|EE	chr10	125742575	125742596	HNRNPUL1|HepG2	21
chr10	125741845	125742845	+	XLOC_042889|k562|ENSG00000107938|EE	chr10	125742041	125742080	GRWD1|HepG2	39
chr10	125741845	125742845	+	XLOC_042889|k562|ENSG00000107938|EE	chr10	125741897	125741915	HNRNPC|HepG2	18
chr10	125741845	125742845	+	XLOC_042889|k562|ENSG00000107938|EE	chr10	125741779	125741871	HNRNPC|HeLa	26
chr10	125741845	125742845	+	XLOC_042889|k562|ENSG00000107938|EE	chr10	125742154	125742204	KHDRBS1|K562	50
chr10	125741845	125742845	+	XLOC_042889|k562|ENSG00000107938|EE	chr10	125742495	125742537	U2AF2|K562	42
chr10	125741845	125742845	+	XLOC_042889|k562|ENSG00000107938|EE	chr10	125741890	125741919	RBM15|HepG2	29
chr10	125741845	125742845	+	XLOC_042889|k562|ENSG00000107938|EE	chr10	125742337	125742389	KHSRP|K562	52
chr10	125741845	125742845	+	XLOC_042889|k562|ENSG00000107938|EE	chr10	125741993	125742131	AGO2|HEK293S	138
chr10	125741845	125742845	+	XLOC_042889|k562|ENSG00000107938|EE	chr10	125742184	125742213	TIA1|HepG2	29
chr10	125741845	125742845	+	XLOC_042889|k562|ENSG00000107938|EE	chr10	125742503	125742526	HNRNPC|HepG2	23
chr10	125741845	125742845	+	XLOC_042889|k562|ENSG00000107938|EE	chr10	125742609	125742660	HNRNPC|HepG2	51
chr10	125741845	125742845	+	XLOC_042889|k562|ENSG00000107938|EE	chr10	125742193	125742248	KHSRP|K562	55
chr10	125741845	125742845	+	XLOC_042889|k562|ENSG00000107938|EE	chr10	125742571	125742592	HNRNPU|K562	21
chr10	125741845	125742845	+	XLOC_042889|k562|ENSG00000107938|EE	chr10	125741874	125741924	EIF3D|HepG2	50
chr10	125741845	125742845	+	XLOC_042889|k562|ENSG00000107938|EE	chr10	125741889	125741930	HNRNPU|K562	41
chr10	125741845	125742845	+	XLOC_042889|k562|ENSG00000107938|EE	chr10	125742394	125742424	SAFB2|K562	30
chr10	125741845	125742845	+	XLOC_042889|k562|ENSG00000107938|EE	chr10	125742651	125742681	TROVE2|HepG2	30
chr10	125741845	125742845	+	XLOC_042889|k562|ENSG00000107938|EE	chr10	125742053	125742090	GPKOW|K562	37
chr10	125741845	125742845	+	XLOC_042889|k562|ENSG00000107938|EE	chr10	125741887	125741924	DGCR8|HepG2	37
chr10	125741845	125742845	+	XLOC_042889|k562|ENSG00000107938|EE	chr10	125741871	125741902	DHX30|HepG2	31
chr10	125741845	125742845	+	XLOC_042889|k562|ENSG00000107938|EE	chr10	125742603	125742673	HNRNPC|HepG2	70
chr10	125741845	125742845	+	XLOC_042889|k562|ENSG00000107938|EE	chr10	125742257	125742277	TROVE2|K562	20
chr10	125741845	125742845	+	XLOC_042889|k562|ENSG00000107938|EE	chr10	125741812	125741856	HNRNPL|HepG2	11
chr22	31328424	31329424	+	XLOC_042889|k562|ENSG00000100105|EE	chr22	31328696	31328738	IGF2BP3|HepG2	42
chr22	31328424	31329424	+	XLOC_042889|k562|ENSG00000100105|EE	chr22	31328683	31328722	SF3B4|HepG2	39
chr22	31328424	31329424	+	XLOC_042889|k562|ENSG00000100105|EE	chr22	31328701	31328732	EFTUD2|HepG2	31
chr22	31328424	31329424	+	XLOC_042889|k562|ENSG00000100105|EE	chr22	31328663	31328713	ILF3|HepG2	50
chr22	31328424	31329424	+	XLOC_042889|k562|ENSG00000100105|EE	chr22	31328938	31328966	LIN28B|HepG2	28
chr22	31328424	31329424	+	XLOC_042889|k562|ENSG00000100105|EE	chr22	31328685	31328714	XRN2|HepG2	29
chr22	31328424	31329424	+	XLOC_042889|k562|ENSG00000100105|EE	chr22	31329188	31329227	LARP4|HepG2	39
chr22	31328424	31329424	+	XLOC_042889|k562|ENSG00000100105|EE	chr22	31329324	31329372	SAFB2|K562	48
chr22	31328424	31329424	+	XLOC_042889|k562|ENSG00000100105|EE	chr22	31328413	31328447	TAF15|HepG2	23
chr22	31328424	31329424	+	XLOC_042889|k562|ENSG00000100105|EE	chr22	31328662	31328722	LARP4|HepG2	60
chr22	31328424	31329424	+	XLOC_042889|k562|ENSG00000100105|EE	chr22	31328487	31328525	XRN2|HepG2	38
chr22	31328424	31329424	+	XLOC_042889|k562|ENSG00000100105|EE	chr22	31329007	31329063	GRSF1|HepG2	56
chr22	31328424	31329424	+	XLOC_042889|k562|ENSG00000100105|EE	chr22	31329211	31329248	SLTM|K562	37
chr22	31328424	31329424	+	XLOC_042889|k562|ENSG00000100105|EE	chr22	31329200	31329217	FASTKD2|HepG2	17
chr22	31328424	31329424	+	XLOC_042889|k562|ENSG00000100105|EE	chr22	31329020	31329045	FKBP4|HepG2	25
chr22	31328424	31329424	+	XLOC_042889|k562|ENSG00000100105|EE	chr22	31328943	31328993	XRCC6|HepG2	50
chr22	31328424	31329424	+	XLOC_042889|k562|ENSG00000100105|EE	chr22	31328700	31328729	SAFB2|K562	29
chr22	31328424	31329424	+	XLOC_042889|k562|ENSG00000100105|EE	chr22	31329327	31329377	TAF15|HepG2	50
chr22	31328424	31329424	+	XLOC_042889|k562|ENSG00000100105|EE	chr22	31328488	31328527	HNRNPUL1|HepG2	39
chr22	31328424	31329424	+	XLOC_042889|k562|ENSG00000100105|EE	chr22	31329197	31329232	XRCC6|HepG2	35
chr22	31328424	31329424	+	XLOC_042889|k562|ENSG00000100105|EE	chr22	31328895	31328923	BUD13|HepG2	28
chr22	31328424	31329424	+	XLOC_042889|k562|ENSG00000100105|EE	chr22	31328948	31328964	LIN28B|HepG2	16
chr22	31328424	31329424	+	XLOC_042889|k562|ENSG00000100105|EE	chr22	31328948	31328964	LIN28B|K562	16
chr22	31328424	31329424	+	XLOC_042889|k562|ENSG00000100105|EE	chr22	31329022	31329039	SUGP2|HepG2	17
chr22	31328424	31329424	+	XLOC_042889|k562|ENSG00000100105|EE	chr22	31328691	31328722	XRN2|HepG2	31
chr22	31328424	31329424	+	XLOC_042889|k562|ENSG00000100105|EE	chr22	31328983	31329019	SAFB2|K562	36
chr22	31328424	31329424	+	XLOC_042889|k562|ENSG00000100105|EE	chr22	31328696	31328701	PRPF8|HepG2	5
chr22	31328424	31329424	+	XLOC_042889|k562|ENSG00000100105|EE	chr22	31328417	31328443	BCCIP|HepG2	19
chr22	31328424	31329424	+	XLOC_042889|k562|ENSG00000100105|EE	chr22	31328825	31328853	SLTM|K562	28
chr22	31328424	31329424	+	XLOC_042889|k562|ENSG00000100105|EE	chr22	31329002	31329034	PTBP1|HepG2	32
chr22	31328424	31329424	+	XLOC_042889|k562|ENSG00000100105|EE	chr22	31329388	31329415	HNRNPC|HepG2	27
chr22	31328424	31329424	+	XLOC_042889|k562|ENSG00000100105|EE	chr22	31328907	31328948	SUGP2|HepG2	41
chr22	31328424	31329424	+	XLOC_042889|k562|ENSG00000100105|EE	chr22	31329233	31329262	BUD13|K562	29
chr22	31328424	31329424	+	XLOC_042889|k562|ENSG00000100105|EE	chr22	31329184	31329202	RBM15|HepG2	18
chr22	31328424	31329424	+	XLOC_042889|k562|ENSG00000100105|EE	chr22	31328957	31329021	HNRNPM|HepG2	64
chr22	31328424	31329424	+	XLOC_042889|k562|ENSG00000100105|EE	chr22	31328830	31328841	U2AF1|HepG2	11
chr22	31328424	31329424	+	XLOC_042889|k562|ENSG00000100105|EE	chr22	31328520	31328575	EFTUD2|HepG2	55
chr22	31328424	31329424	+	XLOC_042889|k562|ENSG00000100105|EE	chr22	31329126	31329183	HNRNPA1|HepG2	57
chr22	31328424	31329424	+	XLOC_042889|k562|ENSG00000100105|EE	chr22	31328687	31328703	HNRNPUL1|HepG2	16
chr22	31328424	31329424	+	XLOC_042889|k562|ENSG00000100105|EE	chr22	31329355	31329376	YWHAG|K562	21
chr22	31328424	31329424	+	XLOC_042889|k562|ENSG00000100105|EE	chr22	31329250	31329280	SLTM|HepG2	30
chr22	31328424	31329424	+	XLOC_042889|k562|ENSG00000100105|EE	chr22	31328990	31329018	XRN2|HepG2	28
chr22	31328424	31329424	+	XLOC_042889|k562|ENSG00000100105|EE	chr22	31329000	31329048	SRSF1|HepG2	48
chr22	31328424	31329424	+	XLOC_042889|k562|ENSG00000100105|EE	chr22	31329195	31329225	GRWD1|HepG2	30
chr22	31328424	31329424	+	XLOC_042889|k562|ENSG00000100105|EE	chr22	31328390	31328437	UCHL5|HepG2	13
chr22	31328424	31329424	+	XLOC_042889|k562|ENSG00000100105|EE	chr22	31328676	31328719	AGGF1|HepG2	43
chr22	31328424	31329424	+	XLOC_042889|k562|ENSG00000100105|EE	chr22	31329147	31329175	HNRNPA1|HepG2	28
chr22	31328424	31329424	+	XLOC_042889|k562|ENSG00000100105|EE	chr22	31328982	31329016	GTF2F1|HepG2	34
chr22	31328424	31329424	+	XLOC_042889|k562|ENSG00000100105|EE	chr22	31329374	31329406	BUD13|K562	32
chr22	31328424	31329424	+	XLOC_042889|k562|ENSG00000100105|EE	chr22	31328691	31328733	BCCIP|HepG2	42
chr22	31328424	31329424	+	XLOC_042889|k562|ENSG00000100105|EE	chr22	31328438	31328480	RBFOX2|HepG2	42
chr22	31328424	31329424	+	XLOC_042889|k562|ENSG00000100105|EE	chr22	31328694	31328709	IGF2BP3|HepG2	15
chr22	31328424	31329424	+	XLOC_042889|k562|ENSG00000100105|EE	chr22	31328834	31328847	BCCIP|HepG2	13
chr22	31328424	31329424	+	XLOC_042889|k562|ENSG00000100105|EE	chr22	31328984	31329019	SLTM|HepG2	35
chr22	31328424	31329424	+	XLOC_042889|k562|ENSG00000100105|EE	chr22	31328690	31328693	SLTM|HepG2	3
chr22	31328424	31329424	+	XLOC_042889|k562|ENSG00000100105|EE	chr22	31328748	31328784	PRPF8|HepG2	36
chr22	31328424	31329424	+	XLOC_042889|k562|ENSG00000100105|EE	chr22	31328684	31328709	POLR2G|HepG2	25
chr22	31328424	31329424	+	XLOC_042889|k562|ENSG00000100105|EE	chr22	31328893	31328925	U2AF2|HepG2	32
chr22	31328424	31329424	+	XLOC_042889|k562|ENSG00000100105|EE	chr22	31328833	31328849	IGF2BP1|HepG2	16
chr22	31328424	31329424	+	XLOC_042889|k562|ENSG00000100105|EE	chr22	31328678	31328738	RBFOX2|HepG2	60
chr22	31328424	31329424	+	XLOC_042889|k562|ENSG00000100105|EE	chr22	31328761	31328787	PRPF8|HepG2	26
chr22	31328424	31329424	+	XLOC_042889|k562|ENSG00000100105|EE	chr22	31328903	31328930	SAFB2|K562	27
chr22	31328424	31329424	+	XLOC_042889|k562|ENSG00000100105|EE	chr22	31328476	31328520	SRSF1|HepG2	44
chr22	31328424	31329424	+	XLOC_042889|k562|ENSG00000100105|EE	chr22	31329139	31329193	BCCIP|HepG2	54
chr22	31328424	31329424	+	XLOC_042889|k562|ENSG00000100105|EE	chr22	31329252	31329295	RBM15|HepG2	43
chr22	31328424	31329424	+	XLOC_042889|k562|ENSG00000100105|EE	chr22	31328710	31328724	NKRF|HepG2	14
chr22	31328424	31329424	+	XLOC_042889|k562|ENSG00000100105|EE	chr22	31328663	31328730	SUGP2|HepG2	67
chr22	31328424	31329424	+	XLOC_042889|k562|ENSG00000100105|EE	chr22	31329243	31329294	UCHL5|HepG2	51
chr22	31328424	31329424	+	XLOC_042889|k562|ENSG00000100105|EE	chr22	31329010	31329026	NKRF|HepG2	16
chr22	31328424	31329424	+	XLOC_042889|k562|ENSG00000100105|EE	chr22	31328674	31328709	DGCR8|HepG2	35
chr22	31328424	31329424	+	XLOC_042889|k562|ENSG00000100105|EE	chr22	31329166	31329203	SAFB2|K562	37
chr22	31328424	31329424	+	XLOC_042889|k562|ENSG00000100105|EE	chr22	31329161	31329191	SRSF7|HepG2	30
chr22	31328424	31329424	+	XLOC_042889|k562|ENSG00000100105|EE	chr22	31329144	31329192	SLTM|HepG2	48
chr1	15732228	15733228	+	XLOC_042889|k562|ENSG00000116786|EE	chr1	15733044	15733090	NCBP2|HepG2	46
chr1	15732228	15733228	+	XLOC_042889|k562|ENSG00000116786|EE	chr1	15732673	15732716	POLR2G|HepG2	43
chr1	15732228	15733228	+	XLOC_042889|k562|ENSG00000116786|EE	chr1	15733042	15733078	SND1|K562	36
chr1	15732228	15733228	+	XLOC_042889|k562|ENSG00000116786|EE	chr1	15733169	15733170	EFTUD2|K562	1
chr1	15732228	15733228	+	XLOC_042889|k562|ENSG00000116786|EE	chr1	15733040	15733082	ZNF622|K562	42
chr1	15732228	15733228	+	XLOC_042889|k562|ENSG00000116786|EE	chr1	15733053	15733089	LSM11|HepG2	36
chr1	15732228	15733228	+	XLOC_042889|k562|ENSG00000116786|EE	chr1	15733052	15733071	CSTF2T|K562	19
chr1	15732228	15733228	+	XLOC_042889|k562|ENSG00000116786|EE	chr1	15732815	15732849	TROVE2|K562	34
chr1	15732228	15733228	+	XLOC_042889|k562|ENSG00000116786|EE	chr1	15732963	15732974	SLTM|K562	11
chr1	15732228	15733228	+	XLOC_042889|k562|ENSG00000116786|EE	chr1	15732448	15732470	LSM11|HepG2	22
chr1	15732228	15733228	+	XLOC_042889|k562|ENSG00000116786|EE	chr1	15733166	15733202	HNRNPU|K562	36
chr1	15732228	15733228	+	XLOC_042889|k562|ENSG00000116786|EE	chr1	15732562	15732609	SF3B4|K562	47
chr1	15732228	15733228	+	XLOC_042889|k562|ENSG00000116786|EE	chr1	15732514	15732540	XRN2|HepG2	26
chr1	15732228	15733228	+	XLOC_042889|k562|ENSG00000116786|EE	chr1	15732251	15732280	SF3B4|HepG2	29
chr1	15732228	15733228	+	XLOC_042889|k562|ENSG00000116786|EE	chr1	15733156	15733193	TBRG4|K562	37
chr1	15732228	15733228	+	XLOC_042889|k562|ENSG00000116786|EE	chr1	15732439	15732465	FASTKD2|K562	26
chr1	15732228	15733228	+	XLOC_042889|k562|ENSG00000116786|EE	chr1	15732451	15732494	AUH|K562	43
chr1	15732228	15733228	+	XLOC_042889|k562|ENSG00000116786|EE	chr1	15733032	15733130	AKAP8L|K562	98
chr1	15732228	15733228	+	XLOC_042889|k562|ENSG00000116786|EE	chr1	15733054	15733094	U2AF2|K562	40
chr1	15732228	15733228	+	XLOC_042889|k562|ENSG00000116786|EE	chr1	15732554	15732575	IGF2BP3|HepG2	21
chr1	15732228	15733228	+	XLOC_042889|k562|ENSG00000116786|EE	chr1	15733047	15733085	PRPF8|K562	38
chr1	15732228	15733228	+	XLOC_042889|k562|ENSG00000116786|EE	chr1	15733003	15733071	EIF4G2|K562	68
chr1	15732228	15733228	+	XLOC_042889|k562|ENSG00000116786|EE	chr1	15733160	15733184	CSTF2T|K562	24
chr1	15732228	15733228	+	XLOC_042889|k562|ENSG00000116786|EE	chr1	15733048	15733116	TIA1|K562	68
chr1	15732228	15733228	+	XLOC_042889|k562|ENSG00000116786|EE	chr1	15732440	15732467	GNL3|K562	27
chr1	15732228	15733228	+	XLOC_042889|k562|ENSG00000116786|EE	chr1	15733064	15733105	FASTKD2|K562	41
chr1	15732228	15733228	+	XLOC_042889|k562|ENSG00000116786|EE	chr1	15732544	15732638	SF3B4|HepG2	94
chr1	15732228	15733228	+	XLOC_042889|k562|ENSG00000116786|EE	chr1	15732873	15732883	TRA2A|K562	10
chr1	15732228	15733228	+	XLOC_042889|k562|ENSG00000116786|EE	chr1	15733053	15733069	PRPF8|HepG2	16
chr1	15732228	15733228	+	XLOC_042889|k562|ENSG00000116786|EE	chr1	15733048	15733079	AGGF1|HepG2	31
chr1	15732228	15733228	+	XLOC_042889|k562|ENSG00000116786|EE	chr1	15733054	15733085	DROSHA|K562	31
chr1	15732228	15733228	+	XLOC_042889|k562|ENSG00000116786|EE	chr1	15732418	15732436	SRSF7|K562	18
chr1	15732228	15733228	+	XLOC_042889|k562|ENSG00000116786|EE	chr1	15732497	15732524	DDX42|K562	27
chr1	15732228	15733228	+	XLOC_042889|k562|ENSG00000116786|EE	chr1	15733053	15733078	GTF2F1|HepG2	25
chr1	15732228	15733228	+	XLOC_042889|k562|ENSG00000116786|EE	chr1	15732350	15732387	YWHAG|K562	37
chr1	15732228	15733228	+	XLOC_042889|k562|ENSG00000116786|EE	chr1	15732530	15732579	PRPF8|K562	49
chr1	15732228	15733228	+	XLOC_042889|k562|ENSG00000116786|EE	chr1	15732825	15732846	RBM22|HepG2	21
chr1	15732228	15733228	+	XLOC_042889|k562|ENSG00000116786|EE	chr1	15732293	15732315	NCBP2|K562	22
chr1	15732228	15733228	+	XLOC_042889|k562|ENSG00000116786|EE	chr1	15732326	15732357	GPKOW|K562	31
chr1	15732228	15733228	+	XLOC_042889|k562|ENSG00000116786|EE	chr1	15733026	15733082	HNRNPL|K562	56
chr1	15732228	15733228	+	XLOC_042889|k562|ENSG00000116786|EE	chr1	15733092	15733169	CSTF2T|K562	77
chr1	15732228	15733228	+	XLOC_042889|k562|ENSG00000116786|EE	chr1	15733108	15733156	XPO5|HepG2	48
chr1	15732228	15733228	+	XLOC_042889|k562|ENSG00000116786|EE	chr1	15732786	15732812	CSTF2T|K562	26
chr1	15732228	15733228	+	XLOC_042889|k562|ENSG00000116786|EE	chr1	15732461	15732500	SMNDC1|HepG2	39
chr1	15732228	15733228	+	XLOC_042889|k562|ENSG00000116786|EE	chr1	15733145	15733176	HNRNPM|K562	31
chr1	15732228	15733228	+	XLOC_042889|k562|ENSG00000116786|EE	chr1	15732505	15732619	PRPF8|HepG2	114
chr1	15732228	15733228	+	XLOC_042889|k562|ENSG00000116786|EE	chr1	15732727	15732739	KHDRBS1|K562	12
chr1	15732228	15733228	+	XLOC_042889|k562|ENSG00000116786|EE	chr1	15733058	15733081	FTO|K562	23
chr1	15732228	15733228	+	XLOC_042889|k562|ENSG00000116786|EE	chr1	15733106	15733142	SLTM|K562	36
chr1	15732228	15733228	+	XLOC_042889|k562|ENSG00000116786|EE	chr1	15732768	15732809	DHX30|K562	41
chr1	15732228	15733228	+	XLOC_042889|k562|ENSG00000116786|EE	chr1	15732693	15732715	SRSF1|K562	22
chr1	15732228	15733228	+	XLOC_042889|k562|ENSG00000116786|EE	chr1	15733043	15733072	RPS3|K562	29
chr1	15732228	15733228	+	XLOC_042889|k562|ENSG00000116786|EE	chr1	15733031	15733072	U2AF2|K562	41
chr1	15732228	15733228	+	XLOC_042889|k562|ENSG00000116786|EE	chr1	15733027	15733096	UPF1|K562	69
chr1	15732228	15733228	+	XLOC_042889|k562|ENSG00000116786|EE	chr1	15733049	15733085	EIF3D|HepG2	36
chr1	15732228	15733228	+	XLOC_042889|k562|ENSG00000116786|EE	chr1	15732912	15732937	ZRANB2|K562	25
chr1	15732228	15733228	+	XLOC_042889|k562|ENSG00000116786|EE	chr1	15733177	15733187	SMNDC1|K562	10
chr1	15732228	15733228	+	XLOC_042889|k562|ENSG00000116786|EE	chr1	15732762	15732820	RBM22|HepG2	58
chr1	15732228	15733228	+	XLOC_042889|k562|ENSG00000116786|EE	chr1	15732338	15732367	FKBP4|HepG2	29
chr1	15732228	15733228	+	XLOC_042889|k562|ENSG00000116786|EE	chr1	15733014	15733062	CSTF2T|HepG2	48
chr1	15732228	15733228	+	XLOC_042889|k562|ENSG00000116786|EE	chr1	15733029	15733080	DDX6|K562	51
chr1	15732228	15733228	+	XLOC_042889|k562|ENSG00000116786|EE	chr1	15733040	15733150	GTF2F1|K562	110
chr1	15732228	15733228	+	XLOC_042889|k562|ENSG00000116786|EE	chr1	15733034	15733087	TRA2A|K562	53
chr1	15732228	15733228	+	XLOC_042889|k562|ENSG00000116786|EE	chr1	15732679	15732714	FXR1|K562	35
chr1	15732228	15733228	+	XLOC_042889|k562|ENSG00000116786|EE	chr1	15733087	15733131	FASTKD2|HepG2	44
chr1	15732228	15733228	+	XLOC_042889|k562|ENSG00000116786|EE	chr1	15732679	15732723	SRSF7|K562	44
chr1	15732228	15733228	+	XLOC_042889|k562|ENSG00000116786|EE	chr1	15732613	15732628	PRPF8|K562	15
chr1	15732228	15733228	+	XLOC_042889|k562|ENSG00000116786|EE	chr1	15732342	15732368	PRPF8|K562	26
chr1	15732228	15733228	+	XLOC_042889|k562|ENSG00000116786|EE	chr1	15732828	15732866	LARP4|K562	38
chr1	15732228	15733228	+	XLOC_042889|k562|ENSG00000116786|EE	chr1	15732298	15732328	SF3B4|K562	30
chr1	15732228	15733228	+	XLOC_042889|k562|ENSG00000116786|EE	chr1	15733032	15733070	NKRF|HepG2	38
chr1	15732228	15733228	+	XLOC_042889|k562|ENSG00000116786|EE	chr1	15732733	15732799	RPS5|HepG2	66
chr1	15732228	15733228	+	XLOC_042889|k562|ENSG00000116786|EE	chr1	15733097	15733110	SRSF1|K562	13
chr1	15732228	15733228	+	XLOC_042889|k562|ENSG00000116786|EE	chr1	15733042	15733060	AGGF1|K562	18
chr1	15732228	15733228	+	XLOC_042889|k562|ENSG00000116786|EE	chr1	15733039	15733076	MTPAP|K562	37
chr1	15732228	15733228	+	XLOC_042889|k562|ENSG00000116786|EE	chr1	15732685	15732722	TARDBP|K562	37
chr1	15732228	15733228	+	XLOC_042889|k562|ENSG00000116786|EE	chr1	15732365	15732385	SRSF7|HepG2	20
chr1	15732228	15733228	+	XLOC_042889|k562|ENSG00000116786|EE	chr1	15732725	15732751	EFTUD2|HepG2	26
chr1	15732228	15733228	+	XLOC_042889|k562|ENSG00000116786|EE	chr1	15732487	15732519	ILF3|HepG2	32
chr1	15732228	15733228	+	XLOC_042889|k562|ENSG00000116786|EE	chr1	15733053	15733077	DDX24|K562	24
chr1	15732228	15733228	+	XLOC_042889|k562|ENSG00000116786|EE	chr1	15732475	15732505	AARS|K562	30
chr1	15732228	15733228	+	XLOC_042889|k562|ENSG00000116786|EE	chr1	15732361	15732400	GTF2F1|K562	39
chr1	15732228	15733228	+	XLOC_042889|k562|ENSG00000116786|EE	chr1	15732753	15732803	AARS|K562	50
chr1	15732228	15733228	+	XLOC_042889|k562|ENSG00000116786|EE	chr1	15732354	15732370	DDX6|K562	16
chr1	15732228	15733228	+	XLOC_042889|k562|ENSG00000116786|EE	chr1	15733220	15733250	EFTUD2|HepG2	8
chr1	15732228	15733228	+	XLOC_042889|k562|ENSG00000116786|EE	chr1	15732449	15732471	FXR1|K562	22
chr1	15732228	15733228	+	XLOC_042889|k562|ENSG00000116786|EE	chr1	15733048	15733091	UCHL5|K562	43
chr1	15732228	15733228	+	XLOC_042889|k562|ENSG00000116786|EE	chr1	15732935	15732968	FASTKD2|HepG2	33
chr1	15732228	15733228	+	XLOC_042889|k562|ENSG00000116786|EE	chr1	15732781	15732825	RBFOX2|HepG2	44
chr1	15732228	15733228	+	XLOC_042889|k562|ENSG00000116786|EE	chr1	15733031	15733073	RBFOX2|HepG2	42
chr1	15732228	15733228	+	XLOC_042889|k562|ENSG00000116786|EE	chr1	15732417	15732433	IGF2BP1|K562	16
chr1	15732228	15733228	+	XLOC_042889|k562|ENSG00000116786|EE	chr1	15732706	15732726	TNRC6A|K562	20
chr1	15732228	15733228	+	XLOC_042889|k562|ENSG00000116786|EE	chr1	15733019	15733082	CPSF6|K562	63
chr1	15732228	15733228	+	XLOC_042889|k562|ENSG00000116786|EE	chr1	15733082	15733138	FAM120A|K562	56
chr1	15732228	15733228	+	XLOC_042889|k562|ENSG00000116786|EE	chr1	15732873	15732896	PTBP1|K562	23
chr1	15732228	15733228	+	XLOC_042889|k562|ENSG00000116786|EE	chr1	15732785	15732838	SUPV3L1|HepG2	53
chr1	15732228	15733228	+	XLOC_042889|k562|ENSG00000116786|EE	chr1	15733019	15733079	FAM120A|HepG2	60
chr1	15732228	15733228	+	XLOC_042889|k562|ENSG00000116786|EE	chr1	15732847	15732905	RPS5|HepG2	58
chr1	15732228	15733228	+	XLOC_042889|k562|ENSG00000116786|EE	chr1	15732177	15732267	HNRNPK|K562	39
chr1	15732228	15733228	+	XLOC_042889|k562|ENSG00000116786|EE	chr1	15732423	15732470	TIA1|K562	47
chr1	15732228	15733228	+	XLOC_042889|k562|ENSG00000116786|EE	chr1	15732253	15732287	EXOSC5|K562	34
chr1	15732228	15733228	+	XLOC_042889|k562|ENSG00000116786|EE	chr1	15732349	15732355	SUB1|HepG2	6
chr1	15732228	15733228	+	XLOC_042889|k562|ENSG00000116786|EE	chr1	15732373	15732379	TBRG4|K562	6
chr1	15732228	15733228	+	XLOC_042889|k562|ENSG00000116786|EE	chr1	15732337	15732383	SUPV3L1|HepG2	46
chr1	15732228	15733228	+	XLOC_042889|k562|ENSG00000116786|EE	chr1	15733048	15733126	RBM15|K562	78
chr1	15732228	15733228	+	XLOC_042889|k562|ENSG00000116786|EE	chr1	15732716	15732721	DDX55|HepG2	5
chr1	15732228	15733228	+	XLOC_042889|k562|ENSG00000116786|EE	chr1	15732583	15732619	SF3B4|HepG2	36
chr1	15732228	15733228	+	XLOC_042889|k562|ENSG00000116786|EE	chr1	15732352	15732404	DDX3X|HepG2	52
chr1	15732228	15733228	+	XLOC_042889|k562|ENSG00000116786|EE	chr1	15732711	15732768	PRPF8|K562	57
chr1	15732228	15733228	+	XLOC_042889|k562|ENSG00000116786|EE	chr1	15733033	15733060	PTBP1|K562	27
chr1	15732228	15733228	+	XLOC_042889|k562|ENSG00000116786|EE	chr1	15732634	15732651	U2AF2|K562	17
chr1	15732228	15733228	+	XLOC_042889|k562|ENSG00000116786|EE	chr1	15733147	15733180	LIN28B|K562	33
chr1	15732228	15733228	+	XLOC_042889|k562|ENSG00000116786|EE	chr1	15733036	15733091	TBRG4|K562	55
chr1	15732228	15733228	+	XLOC_042889|k562|ENSG00000116786|EE	chr1	15733054	15733098	TIA1|K562	44
chr1	15732228	15733228	+	XLOC_042889|k562|ENSG00000116786|EE	chr1	15732308	15732349	EFTUD2|HepG2	41
chr1	15732228	15733228	+	XLOC_042889|k562|ENSG00000116786|EE	chr1	15733027	15733082	ZRANB2|K562	55
chr1	15732228	15733228	+	XLOC_042889|k562|ENSG00000116786|EE	chr1	15732265	15732285	TRA2A|K562	20
chr1	15732228	15733228	+	XLOC_042889|k562|ENSG00000116786|EE	chr1	15733033	15733105	SAFB2|K562	72
chr1	15732228	15733228	+	XLOC_042889|k562|ENSG00000116786|EE	chr1	15732454	15732494	SUB1|HepG2	40
chr1	15732228	15733228	+	XLOC_042889|k562|ENSG00000116786|EE	chr1	15733086	15733117	DDX55|K562	31
chr1	15732228	15733228	+	XLOC_042889|k562|ENSG00000116786|EE	chr1	15732625	15732631	XRN2|K562	6
chr1	15732228	15733228	+	XLOC_042889|k562|ENSG00000116786|EE	chr1	15732361	15732374	BUD13|K562	13
chr1	15732228	15733228	+	XLOC_042889|k562|ENSG00000116786|EE	chr1	15732481	15732542	GPKOW|K562	61
chr1	15732228	15733228	+	XLOC_042889|k562|ENSG00000116786|EE	chr1	15732706	15732723	DDX24|K562	17
chr1	15732228	15733228	+	XLOC_042889|k562|ENSG00000116786|EE	chr1	15733040	15733078	HLTF|K562	38
chr1	15732228	15733228	+	XLOC_042889|k562|ENSG00000116786|EE	chr1	15733045	15733069	PTBP1|K562	24
chr1	15732228	15733228	+	XLOC_042889|k562|ENSG00000116786|EE	chr1	15732687	15732726	YBX3|K562	39
chr1	15732228	15733228	+	XLOC_042889|k562|ENSG00000116786|EE	chr1	15733027	15733080	RBM22|HepG2	53
chr1	15732228	15733228	+	XLOC_042889|k562|ENSG00000116786|EE	chr1	15732358	15732395	NONO|K562	37
chr1	15732228	15733228	+	XLOC_042889|k562|ENSG00000116786|EE	chr1	15733019	15733049	FXR2|K562	30
chr1	15732228	15733228	+	XLOC_042889|k562|ENSG00000116786|EE	chr1	15732701	15732724	IGF2BP3|HepG2	23
chr1	15732228	15733228	+	XLOC_042889|k562|ENSG00000116786|EE	chr1	15733047	15733095	SND1|K562	48
chr1	15732228	15733228	+	XLOC_042889|k562|ENSG00000116786|EE	chr1	15732348	15732369	PRPF8|HepG2	21
chr1	15732228	15733228	+	XLOC_042889|k562|ENSG00000116786|EE	chr1	15732448	15732468	SRSF7|HepG2	20
chr1	15732228	15733228	+	XLOC_042889|k562|ENSG00000116786|EE	chr1	15732542	15732579	U2AF1|HepG2	37
chr1	15732228	15733228	+	XLOC_042889|k562|ENSG00000116786|EE	chr1	15733039	15733088	TAF15|K562	49
chr1	15732228	15733228	+	XLOC_042889|k562|ENSG00000116786|EE	chr1	15733211	15733220	EFTUD2|HepG2	9
chr1	15732228	15733228	+	XLOC_042889|k562|ENSG00000116786|EE	chr1	15733069	15733113	TAF15|K562	44
chr1	15732228	15733228	+	XLOC_042889|k562|ENSG00000116786|EE	chr1	15733046	15733092	CSTF2T|K562	46
chr1	15732228	15733228	+	XLOC_042889|k562|ENSG00000116786|EE	chr1	15732711	15732724	HLTF|K562	13
chr1	15732228	15733228	+	XLOC_042889|k562|ENSG00000116786|EE	chr1	15733031	15733055	HNRNPUL1|K562	24
chr1	15732228	15733228	+	XLOC_042889|k562|ENSG00000116786|EE	chr1	15732742	15732784	GEMIN5|K562	42
chr1	15732228	15733228	+	XLOC_042889|k562|ENSG00000116786|EE	chr1	15732420	15732450	TIA1|HepG2	30
chr1	15732228	15733228	+	XLOC_042889|k562|ENSG00000116786|EE	chr1	15732733	15732753	XRN2|HepG2	20
chr1	15732228	15733228	+	XLOC_042889|k562|ENSG00000116786|EE	chr1	15732661	15732720	YBX3|K562	59
chr1	15732228	15733228	+	XLOC_042889|k562|ENSG00000116786|EE	chr1	15733031	15733057	NOLC1|K562	26
chr1	15732228	15733228	+	XLOC_042889|k562|ENSG00000116786|EE	chr1	15733137	15733175	TRA2A|K562	38
chr1	15732228	15733228	+	XLOC_042889|k562|ENSG00000116786|EE	chr1	15733048	15733074	BUD13|K562	26
chr1	15732228	15733228	+	XLOC_042889|k562|ENSG00000116786|EE	chr1	15732430	15732469	TIA1|K562	39
chr1	15732228	15733228	+	XLOC_042889|k562|ENSG00000116786|EE	chr1	15732610	15732639	PUM2|K562	29
chr1	15732228	15733228	+	XLOC_042889|k562|ENSG00000116786|EE	chr1	15733048	15733076	DDX3X|HepG2	28
chr1	15732228	15733228	+	XLOC_042889|k562|ENSG00000116786|EE	chr1	15733048	15733131	RBFOX2|K562	83
chr1	15732228	15733228	+	XLOC_042889|k562|ENSG00000116786|EE	chr1	15733029	15733065	EIF4G2|K562	36
chr1	15732228	15733228	+	XLOC_042889|k562|ENSG00000116786|EE	chr1	15732779	15732799	GTF2F1|K562	20
chr1	15732228	15733228	+	XLOC_042889|k562|ENSG00000116786|EE	chr1	15733041	15733072	SLTM|K562	31
chr1	15732228	15733228	+	XLOC_042889|k562|ENSG00000116786|EE	chr1	15733095	15733127	PRPF8|K562	32
chr1	15732228	15733228	+	XLOC_042889|k562|ENSG00000116786|EE	chr1	15733052	15733110	EIF3D|HepG2	58
chr1	15732228	15733228	+	XLOC_042889|k562|ENSG00000116786|EE	chr1	15732924	15732936	GEMIN5|K562	12
chr1	15732228	15733228	+	XLOC_042889|k562|ENSG00000116786|EE	chr1	15733161	15733186	FAM120A|K562	25
chr1	15732228	15733228	+	XLOC_042889|k562|ENSG00000116786|EE	chr1	15733037	15733128	AKAP8L|K562	91
chr1	15732228	15733228	+	XLOC_042889|k562|ENSG00000116786|EE	chr1	15732243	15732279	NONO|K562	36
chr1	15732228	15733228	+	XLOC_042889|k562|ENSG00000116786|EE	chr1	15733087	15733138	UCHL5|HepG2	51
chr1	15732228	15733228	+	XLOC_042889|k562|ENSG00000116786|EE	chr1	15733098	15733136	CPSF6|K562	38
chr1	15732228	15733228	+	XLOC_042889|k562|ENSG00000116786|EE	chr1	15733046	15733131	FTO|K562	85
chr1	15732228	15733228	+	XLOC_042889|k562|ENSG00000116786|EE	chr1	15733049	15733080	RPS5|K562	31
chr1	15732228	15733228	+	XLOC_042889|k562|ENSG00000116786|EE	chr1	15732767	15732839	EFTUD2|K562	72
chr1	15732228	15733228	+	XLOC_042889|k562|ENSG00000116786|EE	chr1	15732503	15732589	PRPF8|HepG2	86
chr1	15732228	15733228	+	XLOC_042889|k562|ENSG00000116786|EE	chr1	15733092	15733127	PRPF8|K562	35
chr1	15732228	15733228	+	XLOC_042889|k562|ENSG00000116786|EE	chr1	15733154	15733189	BUD13|HepG2	35
chr1	15732228	15733228	+	XLOC_042889|k562|ENSG00000116786|EE	chr1	15733022	15733063	NOLC1|K562	41
chr1	15732228	15733228	+	XLOC_042889|k562|ENSG00000116786|EE	chr1	15733138	15733150	XRN2|K562	12
chr1	15732228	15733228	+	XLOC_042889|k562|ENSG00000116786|EE	chr1	15733030	15733106	RBFOX2|HepG2	76
chr1	15732228	15733228	+	XLOC_042889|k562|ENSG00000116786|EE	chr1	15733151	15733162	HNRNPUL1|K562	11
chr1	15732228	15733228	+	XLOC_042889|k562|ENSG00000116786|EE	chr1	15733034	15733124	GTF2F1|K562	90
chr1	15732228	15733228	+	XLOC_042889|k562|ENSG00000116786|EE	chr1	15732470	15732496	FAM120A|HepG2	26
chr1	15732228	15733228	+	XLOC_042889|k562|ENSG00000116786|EE	chr1	15732285	15732303	FTO|K562	18
chr1	15732228	15733228	+	XLOC_042889|k562|ENSG00000116786|EE	chr1	15733025	15733069	LARP4|K562	44
chr1	15732228	15733228	+	XLOC_042889|k562|ENSG00000116786|EE	chr1	15733121	15733159	XRCC6|K562	38
chr1	15732228	15733228	+	XLOC_042889|k562|ENSG00000116786|EE	chr1	15732396	15732449	LARP4|HepG2	53
chr1	15732228	15733228	+	XLOC_042889|k562|ENSG00000116786|EE	chr1	15733046	15733095	XRCC6|K562	49
chr1	15732228	15733228	+	XLOC_042889|k562|ENSG00000116786|EE	chr1	15733154	15733188	UCHL5|HepG2	34
chr1	15732228	15733228	+	XLOC_042889|k562|ENSG00000116786|EE	chr1	15732849	15732884	ZRANB2|K562	35
chr1	15732228	15733228	+	XLOC_042889|k562|ENSG00000116786|EE	chr1	15733035	15733088	XRCC6|K562	53
chr1	15732228	15733228	+	XLOC_042889|k562|ENSG00000116786|EE	chr1	15733100	15733118	RBM15|HepG2	18
chr1	15732228	15733228	+	XLOC_042889|k562|ENSG00000116786|EE	chr1	15733058	15733078	SAFB2|K562	20
chr1	15732228	15733228	+	XLOC_042889|k562|ENSG00000116786|EE	chr1	15732376	15732409	RBFOX2|HepG2	33
chr1	15732228	15733228	+	XLOC_042889|k562|ENSG00000116786|EE	chr1	15733055	15733125	EWSR1|K562	70
chr1	15732228	15733228	+	XLOC_042889|k562|ENSG00000116786|EE	chr1	15733097	15733136	EFTUD2|K562	39
chr1	15732228	15733228	+	XLOC_042889|k562|ENSG00000116786|EE	chr1	15733027	15733057	NCBP2|K562	30
chr1	15732228	15733228	+	XLOC_042889|k562|ENSG00000116786|EE	chr1	15732317	15732362	PRPF8|HepG2	45
chr1	15732228	15733228	+	XLOC_042889|k562|ENSG00000116786|EE	chr1	15732224	15732281	RBFOX2|HepG2	53
chr1	15732228	15733228	+	XLOC_042889|k562|ENSG00000116786|EE	chr1	15733147	15733183	SRSF7|K562	36
chr1	15732228	15733228	+	XLOC_042889|k562|ENSG00000116786|EE	chr1	15733104	15733116	LSM11|HepG2	12
chr1	15732228	15733228	+	XLOC_042889|k562|ENSG00000116786|EE	chr1	15733148	15733176	DROSHA|K562	28
chr1	15732228	15733228	+	XLOC_042889|k562|ENSG00000116786|EE	chr1	15732767	15732796	EIF3D|HepG2	29
chr1	15732228	15733228	+	XLOC_042889|k562|ENSG00000116786|EE	chr1	15733100	15733151	RPS5|HepG2	51
chr1	15732228	15733228	+	XLOC_042889|k562|ENSG00000116786|EE	chr1	15732726	15732748	BUD13|K562	22
chr1	15732228	15733228	+	XLOC_042889|k562|ENSG00000116786|EE	chr1	15732904	15732912	ZRANB2|K562	8
chr1	15732228	15733228	+	XLOC_042889|k562|ENSG00000116786|EE	chr1	15733039	15733090	BUD13|K562	51
chr1	15732228	15733228	+	XLOC_042889|k562|ENSG00000116786|EE	chr1	15732916	15732930	SMNDC1|K562	14
chr1	15732228	15733228	+	XLOC_042889|k562|ENSG00000116786|EE	chr1	15732614	15732651	EFTUD2|HepG2	37
chr1	15732228	15733228	+	XLOC_042889|k562|ENSG00000116786|EE	chr1	15733041	15733137	EFTUD2|HepG2	96
chr1	15732228	15733228	+	XLOC_042889|k562|ENSG00000116786|EE	chr1	15733035	15733076	NCBP2|K562	41
chr1	15732228	15733228	+	XLOC_042889|k562|ENSG00000116786|EE	chr1	15733040	15733072	LSM11|K562	32
chr1	15732228	15733228	+	XLOC_042889|k562|ENSG00000116786|EE	chr1	15733029	15733076	XRN2|K562	47
chr1	15732228	15733228	+	XLOC_042889|k562|ENSG00000116786|EE	chr1	15733043	15733064	DGCR8|K562	21
chr1	15732228	15733228	+	XLOC_042889|k562|ENSG00000116786|EE	chr1	15732683	15732714	RBM22|HepG2	31
chr1	15732228	15733228	+	XLOC_042889|k562|ENSG00000116786|EE	chr1	15733034	15733070	RBM15|K562	36
chr1	15732228	15733228	+	XLOC_042889|k562|ENSG00000116786|EE	chr1	15732707	15732743	FASTKD2|K562	36
chr1	15732228	15733228	+	XLOC_042889|k562|ENSG00000116786|EE	chr1	15732769	15732787	EFTUD2|HepG2	18
chr1	15732228	15733228	+	XLOC_042889|k562|ENSG00000116786|EE	chr1	15733061	15733117	HNRNPU|K562	56
chr1	15732228	15733228	+	XLOC_042889|k562|ENSG00000116786|EE	chr1	15733052	15733069	PPIL4|K562	17
chr1	15732228	15733228	+	XLOC_042889|k562|ENSG00000116786|EE	chr1	15733071	15733124	NKRF|HepG2	53
chr1	15732228	15733228	+	XLOC_042889|k562|ENSG00000116786|EE	chr1	15732703	15732729	FASTKD2|HepG2	26
chr1	15732228	15733228	+	XLOC_042889|k562|ENSG00000116786|EE	chr1	15733154	15733200	HNRNPM|K562	46
chr1	15732228	15733228	+	XLOC_042889|k562|ENSG00000116786|EE	chr1	15732298	15732316	SF3B4|K562	18
chr1	15732228	15733228	+	XLOC_042889|k562|ENSG00000116786|EE	chr1	15732603	15732685	AGO2|HEK293S	82
chr1	15732228	15733228	+	XLOC_042889|k562|ENSG00000116786|EE	chr1	15732183	15732241	HNRNPK|HepG2	13
chr1	15732228	15733228	+	XLOC_042889|k562|ENSG00000116786|EE	chr1	15732856	15732890	NKRF|HepG2	34
chr1	15732228	15733228	+	XLOC_042889|k562|ENSG00000116786|EE	chr1	15732352	15732376	AUH|K562	24
chr1	15732228	15733228	+	XLOC_042889|k562|ENSG00000116786|EE	chr1	15732723	15732753	PRPF8|HepG2	30
chr1	15732228	15733228	+	XLOC_042889|k562|ENSG00000116786|EE	chr1	15733050	15733132	RBFOX2|K562	82
chr1	15732228	15733228	+	XLOC_042889|k562|ENSG00000116786|EE	chr1	15732491	15732527	PPIG|HepG2	36
chr1	15732228	15733228	+	XLOC_042889|k562|ENSG00000116786|EE	chr1	15732825	15732866	DHX30|K562	41
chr17	76090735	76091735	+	XLOC_042889|k562|ENSG00000182473|EE	chr17	76091651	76091657	XRN2|HepG2	6
chr17	76090735	76091735	+	XLOC_042889|k562|ENSG00000182473|EE	chr17	76090912	76090968	RBFOX2|HepG2	56
chr17	76090735	76091735	+	XLOC_042889|k562|ENSG00000182473|EE	chr17	76091292	76091330	SRSF9|HepG2	38
chr17	76090735	76091735	+	XLOC_042889|k562|ENSG00000182473|EE	chr17	76091064	76091136	PCBP2|HepG2	72
chr17	76090735	76091735	+	XLOC_042889|k562|ENSG00000182473|EE	chr17	76091000	76091037	SLTM|HepG2	37
chr17	76090735	76091735	+	XLOC_042889|k562|ENSG00000182473|EE	chr17	76090867	76090887	PRPF8|K562	20
chr17	76090735	76091735	+	XLOC_042889|k562|ENSG00000182473|EE	chr17	76091211	76091277	EWSR1|K562	66
chr17	76090735	76091735	+	XLOC_042889|k562|ENSG00000182473|EE	chr17	76091228	76091263	FXR1|K562	35
chr17	76090735	76091735	+	XLOC_042889|k562|ENSG00000182473|EE	chr17	76091501	76091511	TIA1|HepG2	10
chr17	76090735	76091735	+	XLOC_042889|k562|ENSG00000182473|EE	chr17	76090903	76090942	BCCIP|HepG2	39
chr17	76090735	76091735	+	XLOC_042889|k562|ENSG00000182473|EE	chr17	76090979	76091040	CSTF2T|K562	61
chr17	76090735	76091735	+	XLOC_042889|k562|ENSG00000182473|EE	chr17	76091221	76091280	CDC40|HepG2	59
chr17	76090735	76091735	+	XLOC_042889|k562|ENSG00000182473|EE	chr17	76090964	76091017	SND1|HepG2	53
chr17	76090735	76091735	+	XLOC_042889|k562|ENSG00000182473|EE	chr17	76091081	76091130	RBM22|HepG2	49
chr17	76090735	76091735	+	XLOC_042889|k562|ENSG00000182473|EE	chr17	76091288	76091322	HNRNPU|K562	34
chr17	76090735	76091735	+	XLOC_042889|k562|ENSG00000182473|EE	chr17	76091480	76091517	DGCR8|K562	37
chr17	76090735	76091735	+	XLOC_042889|k562|ENSG00000182473|EE	chr17	76091281	76091327	NKRF|HepG2	46
chr17	76090735	76091735	+	XLOC_042889|k562|ENSG00000182473|EE	chr17	76091291	76091334	IGF2BP3|HepG2	43
chr17	76090735	76091735	+	XLOC_042889|k562|ENSG00000182473|EE	chr17	76091289	76091342	RBFOX2|HepG2	53
chr17	76090735	76091735	+	XLOC_042889|k562|ENSG00000182473|EE	chr17	76091624	76091730	RBFOX2|HepG2	106
chr17	76090735	76091735	+	XLOC_042889|k562|ENSG00000182473|EE	chr17	76091607	76091718	RBFOX2|HepG2	111
chr17	76090735	76091735	+	XLOC_042889|k562|ENSG00000182473|EE	chr17	76090836	76090856	PTBP1|HepG2	20
chr17	76090735	76091735	+	XLOC_042889|k562|ENSG00000182473|EE	chr17	76091012	76091026	EIF3D|HepG2	14
chr17	76090735	76091735	+	XLOC_042889|k562|ENSG00000182473|EE	chr17	76091067	76091088	CDC40|HepG2	21
chr17	76090735	76091735	+	XLOC_042889|k562|ENSG00000182473|EE	chr17	76091010	76091057	NKRF|HepG2	47
chr17	76090735	76091735	+	XLOC_042889|k562|ENSG00000182473|EE	chr17	76091299	76091318	KHSRP|K562	19
chr17	76090735	76091735	+	XLOC_042889|k562|ENSG00000182473|EE	chr17	76091621	76091681	HNRNPM|K562	60
chr17	76090735	76091735	+	XLOC_042889|k562|ENSG00000182473|EE	chr17	76091602	76091653	IGF2BP3|HepG2	51
chr17	76090735	76091735	+	XLOC_042889|k562|ENSG00000182473|EE	chr17	76091632	76091650	DGCR8|HepG2	18
chr17	76090735	76091735	+	XLOC_042889|k562|ENSG00000182473|EE	chr17	76091501	76091514	LSM11|K562	13
chr17	76090735	76091735	+	XLOC_042889|k562|ENSG00000182473|EE	chr17	76091221	76091279	SF3B4|K562	58
chr17	76090735	76091735	+	XLOC_042889|k562|ENSG00000182473|EE	chr17	76090820	76090852	PRPF8|K562	32
chr17	76090735	76091735	+	XLOC_042889|k562|ENSG00000182473|EE	chr17	76091065	76091105	GTF2F1|HepG2	40
chr17	76090735	76091735	+	XLOC_042889|k562|ENSG00000182473|EE	chr17	76091497	76091515	DGCR8|HepG2	18
chr17	76090735	76091735	+	XLOC_042889|k562|ENSG00000182473|EE	chr17	76090764	76090775	SMNDC1|K562	11
chr17	76090735	76091735	+	XLOC_042889|k562|ENSG00000182473|EE	chr17	76091271	76091304	RPS5|HepG2	33
chr17	76090735	76091735	+	XLOC_042889|k562|ENSG00000182473|EE	chr17	76091637	76091663	XRN2|K562	26
chr17	76090735	76091735	+	XLOC_042889|k562|ENSG00000182473|EE	chr17	76091375	76091401	TAF15|HepG2	26
chr17	76090735	76091735	+	XLOC_042889|k562|ENSG00000182473|EE	chr17	76091098	76091106	HNRNPK|K562	8
chr17	76090735	76091735	+	XLOC_042889|k562|ENSG00000182473|EE	chr17	76091216	76091251	CSTF2T|K562	35
chr17	76090735	76091735	+	XLOC_042889|k562|ENSG00000182473|EE	chr17	76091083	76091115	NONO|K562	32
chr17	76090735	76091735	+	XLOC_042889|k562|ENSG00000182473|EE	chr17	76090895	76091043	ILF3|HepG2	148
chr17	76090735	76091735	+	XLOC_042889|k562|ENSG00000182473|EE	chr17	76090838	76090852	GTF2F1|HepG2	14
chr17	76090735	76091735	+	XLOC_042889|k562|ENSG00000182473|EE	chr17	76090811	76090841	AUH|HepG2	30
chr17	76090735	76091735	+	XLOC_042889|k562|ENSG00000182473|EE	chr17	76090808	76090840	AKAP8L|K562	32
chr17	76090735	76091735	+	XLOC_042889|k562|ENSG00000182473|EE	chr17	76091441	76091445	KHSRP|K562	4
chr17	76090735	76091735	+	XLOC_042889|k562|ENSG00000182473|EE	chr17	76091224	76091238	HNRNPM|HepG2	14
chr17	76090735	76091735	+	XLOC_042889|k562|ENSG00000182473|EE	chr17	76091058	76091084	RPS3|HepG2	26
chr17	76090735	76091735	+	XLOC_042889|k562|ENSG00000182473|EE	chr17	76091630	76091663	RPS5|HepG2	33
chr17	76090735	76091735	+	XLOC_042889|k562|ENSG00000182473|EE	chr17	76091489	76091526	HNRNPC|HepG2	37
chr17	76090735	76091735	+	XLOC_042889|k562|ENSG00000182473|EE	chr17	76091230	76091277	PTBP1|HepG2	47
chr17	76090735	76091735	+	XLOC_042889|k562|ENSG00000182473|EE	chr17	76090868	76090894	SFPQ|HepG2	26
chr17	76090735	76091735	+	XLOC_042889|k562|ENSG00000182473|EE	chr17	76091224	76091234	SRSF1|HepG2	10
chr17	76090735	76091735	+	XLOC_042889|k562|ENSG00000182473|EE	chr17	76090724	76090747	AUH|HepG2	12
chr17	76090735	76091735	+	XLOC_042889|k562|ENSG00000182473|EE	chr17	76090814	76090853	SLTM|HepG2	39
chr17	76090735	76091735	+	XLOC_042889|k562|ENSG00000182473|EE	chr17	76091000	76091037	U2AF1|K562	37
chr17	76090735	76091735	+	XLOC_042889|k562|ENSG00000182473|EE	chr17	76090907	76090932	U2AF1|HepG2	25
chr17	76090735	76091735	+	XLOC_042889|k562|ENSG00000182473|EE	chr17	76091500	76091519	HNRNPU|HepG2	19
chr17	76090735	76091735	+	XLOC_042889|k562|ENSG00000182473|EE	chr17	76091290	76091334	AKAP8L|K562	44
chr17	76090735	76091735	+	XLOC_042889|k562|ENSG00000182473|EE	chr17	76091370	76091379	AGGF1|HepG2	9
chr17	76090735	76091735	+	XLOC_042889|k562|ENSG00000182473|EE	chr17	76091042	76091093	FKBP4|HepG2	51
chr17	76090735	76091735	+	XLOC_042889|k562|ENSG00000182473|EE	chr17	76091068	76091113	SRSF1|K562	45
chr17	76090735	76091735	+	XLOC_042889|k562|ENSG00000182473|EE	chr17	76090729	76090762	FASTKD2|HepG2	27
chr17	76090735	76091735	+	XLOC_042889|k562|ENSG00000182473|EE	chr17	76091239	76091255	FASTKD2|HepG2	16
chr17	76090735	76091735	+	XLOC_042889|k562|ENSG00000182473|EE	chr17	76091235	76091255	SUPV3L1|HepG2	20
chr17	76090735	76091735	+	XLOC_042889|k562|ENSG00000182473|EE	chr17	76090751	76090754	SAFB2|K562	3
chr17	76090735	76091735	+	XLOC_042889|k562|ENSG00000182473|EE	chr17	76090820	76090854	SND1|HepG2	34
chr17	76090735	76091735	+	XLOC_042889|k562|ENSG00000182473|EE	chr17	76091292	76091331	NONO|K562	39
chr17	76090735	76091735	+	XLOC_042889|k562|ENSG00000182473|EE	chr17	76091207	76091249	SRSF1|HepG2	42
chr17	76090735	76091735	+	XLOC_042889|k562|ENSG00000182473|EE	chr17	76091211	76091245	XRN2|HepG2	34
chr17	76090735	76091735	+	XLOC_042889|k562|ENSG00000182473|EE	chr17	76091037	76091078	HNRNPK|HepG2	41
chr17	76090735	76091735	+	XLOC_042889|k562|ENSG00000182473|EE	chr17	76090895	76090992	CSTF2T|HepG2	97
chr17	76090735	76091735	+	XLOC_042889|k562|ENSG00000182473|EE	chr17	76091083	76091111	DDX55|K562	28
chr17	76090735	76091735	+	XLOC_042889|k562|ENSG00000182473|EE	chr17	76091486	76091534	NONO|K562	48
chr17	76090735	76091735	+	XLOC_042889|k562|ENSG00000182473|EE	chr17	76091080	76091120	NOLC1|HepG2	40
chr17	76090735	76091735	+	XLOC_042889|k562|ENSG00000182473|EE	chr17	76090831	76090889	HNRNPK|K562	58
chr17	76090735	76091735	+	XLOC_042889|k562|ENSG00000182473|EE	chr17	76090880	76090932	RPS5|HepG2	52
chr17	76090735	76091735	+	XLOC_042889|k562|ENSG00000182473|EE	chr17	76091043	76091108	ILF3|HepG2	65
chr17	76090735	76091735	+	XLOC_042889|k562|ENSG00000182473|EE	chr17	76090865	76090939	ILF3|HepG2	74
chr17	76090735	76091735	+	XLOC_042889|k562|ENSG00000182473|EE	chr17	76091217	76091272	SF3A3|HepG2	55
chr17	76090735	76091735	+	XLOC_042889|k562|ENSG00000182473|EE	chr17	76091063	76091098	U2AF2|K562	35
chr17	76090735	76091735	+	XLOC_042889|k562|ENSG00000182473|EE	chr17	76091222	76091250	EWSR1|K562	28
chr17	76090735	76091735	+	XLOC_042889|k562|ENSG00000182473|EE	chr17	76090981	76091022	TRA2A|HepG2	41
chr17	76090735	76091735	+	XLOC_042889|k562|ENSG00000182473|EE	chr17	76091008	76091050	AGGF1|HepG2	42
chr17	76090735	76091735	+	XLOC_042889|k562|ENSG00000182473|EE	chr17	76091645	76091696	DGCR8|K562	51
chr17	76090735	76091735	+	XLOC_042889|k562|ENSG00000182473|EE	chr17	76091281	76091332	DDX3X|HepG2	51
chr17	76090735	76091735	+	XLOC_042889|k562|ENSG00000182473|EE	chr17	76090738	76090768	SND1|K562	30
chr17	76090735	76091735	+	XLOC_042889|k562|ENSG00000182473|EE	chr17	76091494	76091518	SMNDC1|K562	24
chr17	76090735	76091735	+	XLOC_042889|k562|ENSG00000182473|EE	chr17	76091309	76091318	SRSF7|HepG2	9
chr17	76090735	76091735	+	XLOC_042889|k562|ENSG00000182473|EE	chr17	76091010	76091025	DKC1|HepG2	15
chr17	76090735	76091735	+	XLOC_042889|k562|ENSG00000182473|EE	chr17	76091028	76091083	U2AF1|HepG2	55
chr17	76090735	76091735	+	XLOC_042889|k562|ENSG00000182473|EE	chr17	76091222	76091243	TIA1|K562	21
chr17	76090735	76091735	+	XLOC_042889|k562|ENSG00000182473|EE	chr17	76090816	76090849	NONO|K562	33
chr17	76090735	76091735	+	XLOC_042889|k562|ENSG00000182473|EE	chr17	76091007	76091025	BCCIP|HepG2	18
chr17	76090735	76091735	+	XLOC_042889|k562|ENSG00000182473|EE	chr17	76091480	76091527	POLR2G|HepG2	47
chr17	76090735	76091735	+	XLOC_042889|k562|ENSG00000182473|EE	chr17	76090947	76091084	FAM120A|HepG2	137
chr17	76090735	76091735	+	XLOC_042889|k562|ENSG00000182473|EE	chr17	76091548	76091559	SRSF1|HepG2	11
chr17	76090735	76091735	+	XLOC_042889|k562|ENSG00000182473|EE	chr17	76091240	76091330	PRPF8|HepG2	90
chr17	76090735	76091735	+	XLOC_042889|k562|ENSG00000182473|EE	chr17	76091300	76091316	FASTKD2|K562	16
chr17	76090735	76091735	+	XLOC_042889|k562|ENSG00000182473|EE	chr17	76091231	76091248	DGCR8|K562	17
chr17	76090735	76091735	+	XLOC_042889|k562|ENSG00000182473|EE	chr17	76091063	76091125	DDX55|HepG2	62
chr17	76090735	76091735	+	XLOC_042889|k562|ENSG00000182473|EE	chr17	76091027	76091095	SND1|HepG2	68
chr17	76090735	76091735	+	XLOC_042889|k562|ENSG00000182473|EE	chr17	76091001	76091025	RBFOX2|K562	24
chr17	76090735	76091735	+	XLOC_042889|k562|ENSG00000182473|EE	chr17	76091502	76091528	LIN28B|HepG2	26
chr17	76090735	76091735	+	XLOC_042889|k562|ENSG00000182473|EE	chr17	76091634	76091667	FKBP4|HepG2	33
chr17	76090735	76091735	+	XLOC_042889|k562|ENSG00000182473|EE	chr17	76090944	76091147	HNRNPK|HepG2	203
chr17	76090735	76091735	+	XLOC_042889|k562|ENSG00000182473|EE	chr17	76091064	76091129	EFTUD2|HepG2	65
chr17	76090735	76091735	+	XLOC_042889|k562|ENSG00000182473|EE	chr17	76091209	76091295	U2AF2|HepG2	86
chr17	76090735	76091735	+	XLOC_042889|k562|ENSG00000182473|EE	chr17	76091258	76091292	SMNDC1|HepG2	34
chr17	76090735	76091735	+	XLOC_042889|k562|ENSG00000182473|EE	chr17	76091088	76091104	EIF3D|HepG2	16
chr17	76090735	76091735	+	XLOC_042889|k562|ENSG00000182473|EE	chr17	76091059	76091110	PUS1|K562	51
chr17	76090735	76091735	+	XLOC_042889|k562|ENSG00000182473|EE	chr17	76090865	76090896	DGCR8|HepG2	31
chr17	76090735	76091735	+	XLOC_042889|k562|ENSG00000182473|EE	chr17	76091222	76091244	FAM120A|HepG2	22
chr17	76090735	76091735	+	XLOC_042889|k562|ENSG00000182473|EE	chr17	76091227	76091252	RBFOX2|HepG2	25
chr17	76090735	76091735	+	XLOC_042889|k562|ENSG00000182473|EE	chr17	76090834	76090838	TIA1|K562	4
chr17	76090735	76091735	+	XLOC_042889|k562|ENSG00000182473|EE	chr17	76091056	76091099	PRPF8|K562	43
chr17	76090735	76091735	+	XLOC_042889|k562|ENSG00000182473|EE	chr17	76091353	76091399	EFTUD2|K562	46
chr17	76090735	76091735	+	XLOC_042889|k562|ENSG00000182473|EE	chr17	76090818	76090858	DHX30|HepG2	40
chr17	76090735	76091735	+	XLOC_042889|k562|ENSG00000182473|EE	chr17	76091219	76091334	NONO|K562	115
chr17	76090735	76091735	+	XLOC_042889|k562|ENSG00000182473|EE	chr17	76090898	76090989	LARP4|HepG2	91
chr17	76090735	76091735	+	XLOC_042889|k562|ENSG00000182473|EE	chr17	76091259	76091328	EFTUD2|HepG2	69
chr17	76090735	76091735	+	XLOC_042889|k562|ENSG00000182473|EE	chr17	76090992	76091099	CSTF2T|HepG2	107
chr17	76090735	76091735	+	XLOC_042889|k562|ENSG00000182473|EE	chr17	76091645	76091657	SRSF9|HepG2	12
chr17	76090735	76091735	+	XLOC_042889|k562|ENSG00000182473|EE	chr17	76090814	76090827	EWSR1|K562	13
chr17	76090735	76091735	+	XLOC_042889|k562|ENSG00000182473|EE	chr17	76090984	76091021	METAP2|K562	37
chr17	76090735	76091735	+	XLOC_042889|k562|ENSG00000182473|EE	chr17	76090800	76090827	FAM120A|K562	27
chr17	76090735	76091735	+	XLOC_042889|k562|ENSG00000182473|EE	chr17	76091216	76091249	CSTF2T|HepG2	33
chr17	76090735	76091735	+	XLOC_042889|k562|ENSG00000182473|EE	chr17	76090728	76090738	SND1|K562	3
chr17	76090735	76091735	+	XLOC_042889|k562|ENSG00000182473|EE	chr17	76091291	76091333	XRN2|HepG2	42
chr17	76090735	76091735	+	XLOC_042889|k562|ENSG00000182473|EE	chr17	76091215	76091281	SUGP2|HepG2	66
chr17	76090735	76091735	+	XLOC_042889|k562|ENSG00000182473|EE	chr17	76091247	76091277	GRSF1|HepG2	30
chr17	76090735	76091735	+	XLOC_042889|k562|ENSG00000182473|EE	chr17	76090847	76090867	CDC40|HepG2	20
chr17	76090735	76091735	+	XLOC_042889|k562|ENSG00000182473|EE	chr17	76091633	76091662	SRSF1|HepG2	29
chr17	76090735	76091735	+	XLOC_042889|k562|ENSG00000182473|EE	chr17	76090898	76090916	NOLC1|HepG2	18
chr17	76090735	76091735	+	XLOC_042889|k562|ENSG00000182473|EE	chr17	76091627	76091674	HNRNPM|K562	47
chr17	76090735	76091735	+	XLOC_042889|k562|ENSG00000182473|EE	chr17	76091372	76091398	TIA1|HepG2	26
chr17	76090735	76091735	+	XLOC_042889|k562|ENSG00000182473|EE	chr17	76090996	76091080	XRN2|HepG2	84
chr17	76090735	76091735	+	XLOC_042889|k562|ENSG00000182473|EE	chr17	76090926	76090978	SND1|K562	52
chr17	76090735	76091735	+	XLOC_042889|k562|ENSG00000182473|EE	chr17	76091051	76091092	U2AF1|HepG2	41
chr17	76090735	76091735	+	XLOC_042889|k562|ENSG00000182473|EE	chr17	76091584	76091621	FAM120A|HepG2	37
chr17	76090735	76091735	+	XLOC_042889|k562|ENSG00000182473|EE	chr17	76091218	76091272	LARP4|HepG2	54
chr17	76090735	76091735	+	XLOC_042889|k562|ENSG00000182473|EE	chr17	76090825	76090844	DDX59|HepG2	19
chr17	76090735	76091735	+	XLOC_042889|k562|ENSG00000182473|EE	chr17	76091103	76091122	HNRNPL|HepG2	19
chr17	76090735	76091735	+	XLOC_042889|k562|ENSG00000182473|EE	chr17	76091012	76091033	TIA1|K562	21
chr17	76090735	76091735	+	XLOC_042889|k562|ENSG00000182473|EE	chr17	76091598	76091659	AGO2|HEK293S	61
chr17	76090735	76091735	+	XLOC_042889|k562|ENSG00000182473|EE	chr17	76090924	76090947	RBM22|HepG2	23
chr17	76090735	76091735	+	XLOC_042889|k562|ENSG00000182473|EE	chr17	76091217	76091235	FAM120A|HepG2	18
chr17	76090735	76091735	+	XLOC_042889|k562|ENSG00000182473|EE	chr17	76090881	76090890	PTBP1|HepG2	9
chr17	76090735	76091735	+	XLOC_042889|k562|ENSG00000182473|EE	chr17	76091290	76091334	DDX55|HepG2	44
chr17	76090735	76091735	+	XLOC_042889|k562|ENSG00000182473|EE	chr17	76091010	76091034	SMNDC1|HepG2	24
chr17	76090735	76091735	+	XLOC_042889|k562|ENSG00000182473|EE	chr17	76091225	76091340	TROVE2|HepG2	115
chr17	76090735	76091735	+	XLOC_042889|k562|ENSG00000182473|EE	chr17	76091295	76091329	RBM5|HepG2	34
chr17	76090735	76091735	+	XLOC_042889|k562|ENSG00000182473|EE	chr17	76091222	76091256	SUGP2|HepG2	34
chr17	76090735	76091735	+	XLOC_042889|k562|ENSG00000182473|EE	chr17	76091218	76091246	XRN2|K562	28
chr17	76090735	76091735	+	XLOC_042889|k562|ENSG00000182473|EE	chr17	76091219	76091241	AUH|HepG2	22
chr17	76090735	76091735	+	XLOC_042889|k562|ENSG00000182473|EE	chr17	76091221	76091255	RBM5|HepG2	34
chr17	76090735	76091735	+	XLOC_042889|k562|ENSG00000182473|EE	chr17	76091612	76091645	SUPV3L1|HepG2	33
chr17	76090735	76091735	+	XLOC_042889|k562|ENSG00000182473|EE	chr17	76090742	76090767	TAF15|HepG2	25
chr17	76090735	76091735	+	XLOC_042889|k562|ENSG00000182473|EE	chr17	76091248	76091261	KHSRP|K562	13
chr17	76090735	76091735	+	XLOC_042889|k562|ENSG00000182473|EE	chr17	76090872	76090910	UPF1|K562	38
chr17	76090735	76091735	+	XLOC_042889|k562|ENSG00000182473|EE	chr17	76091277	76091321	PTBP1|HepG2	44
chr17	76090735	76091735	+	XLOC_042889|k562|ENSG00000182473|EE	chr17	76090906	76090932	IGF2BP3|HepG2	26
chr17	76090735	76091735	+	XLOC_042889|k562|ENSG00000182473|EE	chr17	76091051	76091120	ILF3|K562	69
chr17	76090735	76091735	+	XLOC_042889|k562|ENSG00000182473|EE	chr17	76091225	76091303	DHX30|HepG2	78
chr17	76090735	76091735	+	XLOC_042889|k562|ENSG00000182473|EE	chr17	76091266	76091319	SF3B4|K562	53
chr17	76090735	76091735	+	XLOC_042889|k562|ENSG00000182473|EE	chr17	76091097	76091119	AGO2|HEK293S	22
chr17	76090735	76091735	+	XLOC_042889|k562|ENSG00000182473|EE	chr17	76091062	76091096	SND1|K562	34
chr17	76090735	76091735	+	XLOC_042889|k562|ENSG00000182473|EE	chr17	76091059	76091143	PCBP2|HepG2	84
chr17	76090735	76091735	+	XLOC_042889|k562|ENSG00000182473|EE	chr17	76091003	76091021	NOLC1|HepG2	18
chr17	76090735	76091735	+	XLOC_042889|k562|ENSG00000182473|EE	chr17	76091004	76091031	HNRNPA1|K562	27
chr17	76090735	76091735	+	XLOC_042889|k562|ENSG00000182473|EE	chr17	76091502	76091531	EWSR1|K562	29
chr17	76090735	76091735	+	XLOC_042889|k562|ENSG00000182473|EE	chr17	76091052	76091099	EFTUD2|HepG2	47
chr17	76090735	76091735	+	XLOC_042889|k562|ENSG00000182473|EE	chr17	76090871	76090900	GTF2F1|HepG2	29
chr17	76090735	76091735	+	XLOC_042889|k562|ENSG00000182473|EE	chr17	76091007	76091059	SUGP2|HepG2	52
chr17	76090735	76091735	+	XLOC_042889|k562|ENSG00000182473|EE	chr17	76091055	76091108	CSTF2T|K562	53
chr17	76090735	76091735	+	XLOC_042889|k562|ENSG00000182473|EE	chr17	76091601	76091652	QKI|HepG2	51
chr17	76090735	76091735	+	XLOC_042889|k562|ENSG00000182473|EE	chr17	76091221	76091262	U2AF2|HepG2	41
chr17	76090735	76091735	+	XLOC_042889|k562|ENSG00000182473|EE	chr17	76090831	76090861	HNRNPM|HepG2	30
chr17	76090735	76091735	+	XLOC_042889|k562|ENSG00000182473|EE	chr17	76091215	76091275	RBM27|K562	60
chr17	76090735	76091735	+	XLOC_042889|k562|ENSG00000182473|EE	chr17	76091218	76091269	PRPF8|K562	51
chr17	76090735	76091735	+	XLOC_042889|k562|ENSG00000182473|EE	chr17	76091305	76091334	HNRNPM|HepG2	29
chr17	76090735	76091735	+	XLOC_042889|k562|ENSG00000182473|EE	chr17	76090706	76090759	U2AF1|HepG2	24
chr17	76090735	76091735	+	XLOC_042889|k562|ENSG00000182473|EE	chr17	76091218	76091294	BUD13|HepG2	76
chr17	76090735	76091735	+	XLOC_042889|k562|ENSG00000182473|EE	chr17	76091285	76091315	YBX3|K562	30
chr17	76090735	76091735	+	XLOC_042889|k562|ENSG00000182473|EE	chr17	76091042	76091085	CSTF2T|HepG2	43
chr17	76090735	76091735	+	XLOC_042889|k562|ENSG00000182473|EE	chr17	76091048	76091126	NOL12|HepG2	78
chr17	76090735	76091735	+	XLOC_042889|k562|ENSG00000182473|EE	chr17	76091216	76091260	HNRNPUL1|HepG2	44
chr17	76090735	76091735	+	XLOC_042889|k562|ENSG00000182473|EE	chr17	76091057	76091082	FKBP4|HepG2	25
chr17	76090735	76091735	+	XLOC_042889|k562|ENSG00000182473|EE	chr17	76091149	76091174	MTPAP|K562	25
chr17	76090735	76091735	+	XLOC_042889|k562|ENSG00000182473|EE	chr17	76090718	76090775	HNRNPA1|HepG2	40
chr17	76090735	76091735	+	XLOC_042889|k562|ENSG00000182473|EE	chr17	76091324	76091343	SUGP2|HepG2	19
chr17	76090735	76091735	+	XLOC_042889|k562|ENSG00000182473|EE	chr17	76091001	76091021	SLTM|HepG2	20
chr17	76090735	76091735	+	XLOC_042889|k562|ENSG00000182473|EE	chr17	76091204	76091235	SRSF7|HepG2	31
chr17	76090735	76091735	+	XLOC_042889|k562|ENSG00000182473|EE	chr17	76091224	76091229	SND1|HepG2	5
chr17	76090735	76091735	+	XLOC_042889|k562|ENSG00000182473|EE	chr17	76090728	76090775	HNRNPA1|HepG2	40
chr17	76090735	76091735	+	XLOC_042889|k562|ENSG00000182473|EE	chr17	76091471	76091484	UCHL5|K562	13
chr17	76090735	76091735	+	XLOC_042889|k562|ENSG00000182473|EE	chr17	76090810	76090850	RBM27|K562	40
chr17	76090735	76091735	+	XLOC_042889|k562|ENSG00000182473|EE	chr17	76091278	76091337	TIA1|HepG2	59
chr17	76090735	76091735	+	XLOC_042889|k562|ENSG00000182473|EE	chr17	76091221	76091256	RPS3|HepG2	35
chr17	76090735	76091735	+	XLOC_042889|k562|ENSG00000182473|EE	chr17	76090819	76090852	ILF3|HepG2	33
chr17	76090735	76091735	+	XLOC_042889|k562|ENSG00000182473|EE	chr17	76091001	76091040	QKI|HepG2	39
chr17	76090735	76091735	+	XLOC_042889|k562|ENSG00000182473|EE	chr17	76091279	76091314	RBM5|HepG2	35
chr17	76090735	76091735	+	XLOC_042889|k562|ENSG00000182473|EE	chr17	76091557	76091566	HNRNPK|HepG2	9
chr17	76090735	76091735	+	XLOC_042889|k562|ENSG00000182473|EE	chr17	76091494	76091514	TIA1|K562	20
chr17	76090735	76091735	+	XLOC_042889|k562|ENSG00000182473|EE	chr17	76090982	76091042	CSTF2T|HepG2	60
chr17	76090735	76091735	+	XLOC_042889|k562|ENSG00000182473|EE	chr17	76090833	76090842	KHSRP|K562	9
chr17	76090735	76091735	+	XLOC_042889|k562|ENSG00000182473|EE	chr17	76091065	76091097	FXR1|K562	32
chr17	76090735	76091735	+	XLOC_042889|k562|ENSG00000182473|EE	chr17	76090907	76090954	SUPV3L1|HepG2	47
chr17	76090735	76091735	+	XLOC_042889|k562|ENSG00000182473|EE	chr17	76091227	76091248	EIF3D|HepG2	21
chr17	76090735	76091735	+	XLOC_042889|k562|ENSG00000182473|EE	chr17	76091090	76091135	HNRNPK|K562	45
chr17	76090735	76091735	+	XLOC_042889|k562|ENSG00000182473|EE	chr17	76091662	76091670	TBRG4|HepG2	8
chr17	76090735	76091735	+	XLOC_042889|k562|ENSG00000182473|EE	chr17	76091484	76091530	NONO|K562	46
chr17	76090735	76091735	+	XLOC_042889|k562|ENSG00000182473|EE	chr17	76091006	76091048	RBM5|HepG2	42
chr17	76090735	76091735	+	XLOC_042889|k562|ENSG00000182473|EE	chr17	76091300	76091323	XRN2|K562	23
chr17	76090735	76091735	+	XLOC_042889|k562|ENSG00000182473|EE	chr17	76090843	76090849	BCCIP|HepG2	6
chr17	76090735	76091735	+	XLOC_042889|k562|ENSG00000182473|EE	chr17	76091345	76091361	TIA1|K562	16
chr17	76090735	76091735	+	XLOC_042889|k562|ENSG00000182473|EE	chr17	76091001	76091050	SLTM|K562	49
chr17	76090735	76091735	+	XLOC_042889|k562|ENSG00000182473|EE	chr17	76090912	76090956	XPO5|HepG2	44
chr17	76090735	76091735	+	XLOC_042889|k562|ENSG00000182473|EE	chr17	76091606	76091678	HNRNPM|HepG2	72
chr17	76090735	76091735	+	XLOC_042889|k562|ENSG00000182473|EE	chr17	76090822	76090849	TIA1|K562	27
chr17	76090735	76091735	+	XLOC_042889|k562|ENSG00000182473|EE	chr17	76090838	76090851	LSM11|HepG2	13
chr17	76090735	76091735	+	XLOC_042889|k562|ENSG00000182473|EE	chr17	76091218	76091279	PTBP1|HepG2	61
chr17	76090735	76091735	+	XLOC_042889|k562|ENSG00000182473|EE	chr17	76091612	76091649	DHX30|HepG2	37
chr17	76090735	76091735	+	XLOC_042889|k562|ENSG00000182473|EE	chr17	76090819	76090852	XRN2|K562	33
chr17	76090735	76091735	+	XLOC_042889|k562|ENSG00000182473|EE	chr17	76090950	76090975	TIA1|HepG2	25
chr17	76090735	76091735	+	XLOC_042889|k562|ENSG00000182473|EE	chr17	76090731	76090765	CSTF2T|HepG2	30
chr17	76090735	76091735	+	XLOC_042889|k562|ENSG00000182473|EE	chr17	76091278	76091333	XRN2|HepG2	55
chr17	76090735	76091735	+	XLOC_042889|k562|ENSG00000182473|EE	chr17	76091285	76091326	SF3B4|HepG2	41
chr17	76090735	76091735	+	XLOC_042889|k562|ENSG00000182473|EE	chr17	76091069	76091080	TIA1|K562	11
chr17	76090735	76091735	+	XLOC_042889|k562|ENSG00000182473|EE	chr17	76091211	76091255	U2AF1|HepG2	44
chr17	76090735	76091735	+	XLOC_042889|k562|ENSG00000182473|EE	chr17	76091063	76091104	UCHL5|HepG2	41
chr17	76090735	76091735	+	XLOC_042889|k562|ENSG00000182473|EE	chr17	76091158	76091174	SND1|HepG2	16
chr17	76090735	76091735	+	XLOC_042889|k562|ENSG00000182473|EE	chr17	76090834	76090854	NKRF|HepG2	20
chr17	76090735	76091735	+	XLOC_042889|k562|ENSG00000182473|EE	chr17	76091046	76091122	ILF3|K562	76
chr17	76090735	76091735	+	XLOC_042889|k562|ENSG00000182473|EE	chr17	76091482	76091510	SUGP2|HepG2	28
chr17	76090735	76091735	+	XLOC_042889|k562|ENSG00000182473|EE	chr17	76091374	76091420	TBRG4|K562	46
chr17	76090735	76091735	+	XLOC_042889|k562|ENSG00000182473|EE	chr17	76091221	76091278	TIA1|HepG2	57
chr17	76090735	76091735	+	XLOC_042889|k562|ENSG00000182473|EE	chr17	76091219	76091249	RBFOX2|HepG2	30
chr17	76090735	76091735	+	XLOC_042889|k562|ENSG00000182473|EE	chr17	76091217	76091267	FASTKD2|HepG2	50
chr17	76090735	76091735	+	XLOC_042889|k562|ENSG00000182473|EE	chr17	76090906	76090986	RBFOX2|HepG2	80
chr17	76090735	76091735	+	XLOC_042889|k562|ENSG00000182473|EE	chr17	76091310	76091323	BCCIP|HepG2	13
chr17	76090735	76091735	+	XLOC_042889|k562|ENSG00000182473|EE	chr17	76091290	76091323	LARP4|HepG2	33
chr17	76090735	76091735	+	XLOC_042889|k562|ENSG00000182473|EE	chr17	76091062	76091097	UCHL5|HepG2	35
chr17	76090735	76091735	+	XLOC_042889|k562|ENSG00000182473|EE	chr17	76091133	76091147	CDC40|HepG2	14
chr17	76090735	76091735	+	XLOC_042889|k562|ENSG00000182473|EE	chr17	76091606	76091676	HNRNPM|HepG2	70
chr17	76090735	76091735	+	XLOC_042889|k562|ENSG00000182473|EE	chr17	76091220	76091275	TAF15|K562	55
chr17	76090735	76091735	+	XLOC_042889|k562|ENSG00000182473|EE	chr17	76090815	76090850	SUGP2|HepG2	35
chr17	76090735	76091735	+	XLOC_042889|k562|ENSG00000182473|EE	chr17	76091054	76091092	SF3B4|HepG2	38
chr17	76090735	76091735	+	XLOC_042889|k562|ENSG00000182473|EE	chr17	76091207	76091272	U2AF1|HepG2	65
chr17	76090735	76091735	+	XLOC_042889|k562|ENSG00000182473|EE	chr17	76090990	76091035	IGF2BP3|HepG2	45
chr17	76090735	76091735	+	XLOC_042889|k562|ENSG00000182473|EE	chr17	76091057	76091096	CSTF2|HepG2	39
chr17	76090735	76091735	+	XLOC_042889|k562|ENSG00000182473|EE	chr17	76091292	76091332	TIA1|K562	40
chr17	76090735	76091735	+	XLOC_042889|k562|ENSG00000182473|EE	chr17	76091022	76091052	EFTUD2|HepG2	30
chr17	76090735	76091735	+	XLOC_042889|k562|ENSG00000182473|EE	chr17	76090876	76090907	EXOSC5|K562	31
chr17	76090735	76091735	+	XLOC_042889|k562|ENSG00000182473|EE	chr17	76091624	76091666	CSTF2T|HepG2	42
chr17	76090735	76091735	+	XLOC_042889|k562|ENSG00000182473|EE	chr17	76091291	76091324	CSTF2T|HepG2	33
chr17	76090735	76091735	+	XLOC_042889|k562|ENSG00000182473|EE	chr17	76090947	76090993	IGF2BP1|HepG2	46
chr17	76090735	76091735	+	XLOC_042889|k562|ENSG00000182473|EE	chr17	76091101	76091116	SMNDC1|HepG2	15
chr17	76090735	76091735	+	XLOC_042889|k562|ENSG00000182473|EE	chr17	76091498	76091510	GRWD1|HepG2	12
chr17	76090735	76091735	+	XLOC_042889|k562|ENSG00000182473|EE	chr17	76090891	76090962	DDX59|HepG2	71
chr17	76090735	76091735	+	XLOC_042889|k562|ENSG00000182473|EE	chr17	76091223	76091245	RBM15|HepG2	22
chr17	76090735	76091735	+	XLOC_042889|k562|ENSG00000182473|EE	chr17	76091492	76091512	HNRNPC|HepG2	20
chr17	76090735	76091735	+	XLOC_042889|k562|ENSG00000182473|EE	chr17	76091297	76091325	ILF3|HepG2	28
chr17	76090735	76091735	+	XLOC_042889|k562|ENSG00000182473|EE	chr17	76091182	76091239	PTBP1|HEK293T	57
chr17	76090735	76091735	+	XLOC_042889|k562|ENSG00000182473|EE	chr17	76090829	76090851	SMNDC1|HepG2	22
chr17	76090735	76091735	+	XLOC_042889|k562|ENSG00000182473|EE	chr17	76090986	76091042	GTF2F1|HepG2	56
chr17	76090735	76091735	+	XLOC_042889|k562|ENSG00000182473|EE	chr17	76091229	76091236	HNRNPU|HepG2	7
chr17	76090735	76091735	+	XLOC_042889|k562|ENSG00000182473|EE	chr17	76091610	76091640	ZRANB2|K562	30
chr17	76090735	76091735	+	XLOC_042889|k562|ENSG00000182473|EE	chr17	76091301	76091327	NOL12|HepG2	26
chr17	76090735	76091735	+	XLOC_042889|k562|ENSG00000182473|EE	chr17	76090813	76090826	U2AF2|K562	13
chr17	76090735	76091735	+	XLOC_042889|k562|ENSG00000182473|EE	chr17	76091022	76091026	IGF2BP3|HepG2	4
chr17	76090735	76091735	+	XLOC_042889|k562|ENSG00000182473|EE	chr17	76091111	76091120	UCHL5|K562	9
chr17	76090735	76091735	+	XLOC_042889|k562|ENSG00000182473|EE	chr17	76091066	76091095	XRCC6|K562	29
chr17	76090735	76091735	+	XLOC_042889|k562|ENSG00000182473|EE	chr17	76091394	76091414	POLR2G|HepG2	20
chr17	76090735	76091735	+	XLOC_042889|k562|ENSG00000182473|EE	chr17	76091295	76091336	EFTUD2|HepG2	41
chr17	76090735	76091735	+	XLOC_042889|k562|ENSG00000182473|EE	chr17	76091298	76091320	TAF15|HepG2	22
chr17	76090735	76091735	+	XLOC_042889|k562|ENSG00000182473|EE	chr17	76091220	76091246	TAF15|HepG2	26
chr17	76090735	76091735	+	XLOC_042889|k562|ENSG00000182473|EE	chr17	76091049	76091154	CSTF2T|K562	105
chr17	76090735	76091735	+	XLOC_042889|k562|ENSG00000182473|EE	chr17	76090984	76091033	FAM120A|HepG2	49
chr17	76090735	76091735	+	XLOC_042889|k562|ENSG00000182473|EE	chr17	76091090	76091153	XRCC6|HepG2	63
chr17	76090735	76091735	+	XLOC_042889|k562|ENSG00000182473|EE	chr17	76091275	76091330	NOLC1|HepG2	55
chr17	76090735	76091735	+	XLOC_042889|k562|ENSG00000182473|EE	chr17	76091649	76091670	TROVE2|HepG2	21
chr17	76090735	76091735	+	XLOC_042889|k562|ENSG00000182473|EE	chr17	76090800	76090839	PTBP1|HEK293T	39
chr17	76090735	76091735	+	XLOC_042889|k562|ENSG00000182473|EE	chr17	76090957	76090997	DDX59|HepG2	40
chr17	76090735	76091735	+	XLOC_042889|k562|ENSG00000182473|EE	chr17	76091239	76091273	EFTUD2|HepG2	34
chr17	76090735	76091735	+	XLOC_042889|k562|ENSG00000182473|EE	chr17	76090820	76090841	TRA2A|HepG2	21
chr17	76090735	76091735	+	XLOC_042889|k562|ENSG00000182473|EE	chr17	76091284	76091329	SF3B4|HepG2	45
chr17	76090735	76091735	+	XLOC_042889|k562|ENSG00000182473|EE	chr17	76091220	76091281	NKRF|HepG2	61
chr17	76090735	76091735	+	XLOC_042889|k562|ENSG00000182473|EE	chr17	76091047	76091096	PRPF8|HepG2	49
chr17	76090735	76091735	+	XLOC_042889|k562|ENSG00000182473|EE	chr17	76091220	76091267	XPO5|HepG2	47
chr17	76090735	76091735	+	XLOC_042889|k562|ENSG00000182473|EE	chr17	76091279	76091317	PTBP1|HepG2	38
chr17	76090735	76091735	+	XLOC_042889|k562|ENSG00000182473|EE	chr17	76091152	76091163	RBFOX2|K562	11
chr17	76090735	76091735	+	XLOC_042889|k562|ENSG00000182473|EE	chr17	76091069	76091140	PRPF8|HepG2	71
chr17	76090735	76091735	+	XLOC_042889|k562|ENSG00000182473|EE	chr17	76091297	76091327	RBM22|HepG2	30
chr17	76090735	76091735	+	XLOC_042889|k562|ENSG00000182473|EE	chr17	76091299	76091320	SRSF9|HepG2	21
chr17	76090735	76091735	+	XLOC_042889|k562|ENSG00000182473|EE	chr17	76091280	76091318	TROVE2|HepG2	38
chr17	76090735	76091735	+	XLOC_042889|k562|ENSG00000182473|EE	chr17	76090875	76090880	FASTKD2|HepG2	5
chr17	76090735	76091735	+	XLOC_042889|k562|ENSG00000182473|EE	chr17	76091231	76091242	IGF2BP1|HepG2	11
chr17	76090735	76091735	+	XLOC_042889|k562|ENSG00000182473|EE	chr17	76091079	76091123	EIF3D|HepG2	44
chr17	76090735	76091735	+	XLOC_042889|k562|ENSG00000182473|EE	chr17	76091093	76091106	RBM5|HepG2	13
chr17	76090735	76091735	+	XLOC_042889|k562|ENSG00000182473|EE	chr17	76091226	76091270	RPS5|HepG2	44
chr17	76090735	76091735	+	XLOC_042889|k562|ENSG00000182473|EE	chr17	76091249	76091293	TBRG4|HepG2	44
chr17	76090735	76091735	+	XLOC_042889|k562|ENSG00000182473|EE	chr17	76091242	76091275	EIF3H|HepG2	33
chr17	76090735	76091735	+	XLOC_042889|k562|ENSG00000182473|EE	chr17	76091288	76091325	FKBP4|HepG2	37
chr17	76090735	76091735	+	XLOC_042889|k562|ENSG00000182473|EE	chr17	76090985	76091041	XRCC6|HepG2	56
chr17	76090735	76091735	+	XLOC_042889|k562|ENSG00000182473|EE	chr17	76090889	76090965	XPO5|HepG2	76
chr17	76090735	76091735	+	XLOC_042889|k562|ENSG00000182473|EE	chr17	76091241	76091251	DDX55|HepG2	10
chr17	76090735	76091735	+	XLOC_042889|k562|ENSG00000182473|EE	chr17	76091005	76091067	BCCIP|HepG2	62
chr17	76090735	76091735	+	XLOC_042889|k562|ENSG00000182473|EE	chr17	76090804	76090843	POLR2G|HepG2	39
chr17	76090735	76091735	+	XLOC_042889|k562|ENSG00000182473|EE	chr17	76091484	76091522	AGGF1|K562	38
chr17	76090735	76091735	+	XLOC_042889|k562|ENSG00000182473|EE	chr17	76090927	76090939	SMNDC1|HepG2	12
chr17	76090735	76091735	+	XLOC_042889|k562|ENSG00000182473|EE	chr17	76090910	76090947	DDX55|HepG2	37
chr17	76090735	76091735	+	XLOC_042889|k562|ENSG00000182473|EE	chr17	76091128	76091159	FUS|NA	31
chr17	76090735	76091735	+	XLOC_042889|k562|ENSG00000182473|EE	chr17	76091001	76091036	SLTM|K562	35
chr17	76090735	76091735	+	XLOC_042889|k562|ENSG00000182473|EE	chr17	76091020	76091032	RBM22|HepG2	12
chr17	76090735	76091735	+	XLOC_042889|k562|ENSG00000182473|EE	chr17	76090685	76090750	FASTKD2|HepG2	15
chr17	76090735	76091735	+	XLOC_042889|k562|ENSG00000182473|EE	chr17	76090864	76090909	SUPV3L1|HepG2	45
chr17	76090735	76091735	+	XLOC_042889|k562|ENSG00000182473|EE	chr17	76090801	76090857	HNRNPM|K562	56
chr17	76090735	76091735	+	XLOC_042889|k562|ENSG00000182473|EE	chr17	76090919	76090941	IGF2BP3|HepG2	22
chr17	76090735	76091735	+	XLOC_042889|k562|ENSG00000182473|EE	chr17	76091615	76091635	CSTF2|HepG2	20
chr17	76090735	76091735	+	XLOC_042889|k562|ENSG00000182473|EE	chr17	76091208	76091248	PRPF8|HepG2	40
chr17	76090735	76091735	+	XLOC_042889|k562|ENSG00000182473|EE	chr17	76091231	76091249	TIA1|HepG2	18
chr17	76090735	76091735	+	XLOC_042889|k562|ENSG00000182473|EE	chr17	76091296	76091345	IGF2BP1|HepG2	49
chr17	76090735	76091735	+	XLOC_042889|k562|ENSG00000182473|EE	chr17	76091223	76091244	EIF3D|HepG2	21
chr17	76090735	76091735	+	XLOC_042889|k562|ENSG00000182473|EE	chr17	76091064	76091110	NKRF|HepG2	46
chr17	76090735	76091735	+	XLOC_042889|k562|ENSG00000182473|EE	chr17	76090928	76090942	PRPF8|HepG2	14
chr17	76090735	76091735	+	XLOC_042889|k562|ENSG00000182473|EE	chr17	76091286	76091325	PRPF8|HepG2	39
chr17	76090735	76091735	+	XLOC_042889|k562|ENSG00000182473|EE	chr17	76091613	76091624	BCCIP|HepG2	11
chr17	76090735	76091735	+	XLOC_042889|k562|ENSG00000182473|EE	chr17	76090817	76090855	AUH|HepG2	38
chr17	76090735	76091735	+	XLOC_042889|k562|ENSG00000182473|EE	chr17	76090837	76090850	HNRNPU|K562	13
chr17	76090735	76091735	+	XLOC_042889|k562|ENSG00000182473|EE	chr17	76091011	76091047	SF3B4|HepG2	36
chr17	76090735	76091735	+	XLOC_042889|k562|ENSG00000182473|EE	chr17	76090873	76090893	ILF3|K562	20
chr17	76090735	76091735	+	XLOC_042889|k562|ENSG00000182473|EE	chr17	76091182	76091299	AGO2|HEK293S	117
chr17	76090735	76091735	+	XLOC_042889|k562|ENSG00000182473|EE	chr17	76091221	76091278	SFPQ|HepG2	57
chr17	76090735	76091735	+	XLOC_042889|k562|ENSG00000182473|EE	chr17	76091068	76091110	LARP4|HepG2	42
chr17	76090735	76091735	+	XLOC_042889|k562|ENSG00000182473|EE	chr17	76091223	76091265	U2AF2|K562	42
chr17	76090735	76091735	+	XLOC_042889|k562|ENSG00000182473|EE	chr17	76091608	76091648	DDX6|HepG2	40
chr17	76090735	76091735	+	XLOC_042889|k562|ENSG00000182473|EE	chr17	76091221	76091241	UCHL5|K562	20
chr17	76090735	76091735	+	XLOC_042889|k562|ENSG00000182473|EE	chr17	76091296	76091336	IGF2BP1|HepG2	40
chr17	76090735	76091735	+	XLOC_042889|k562|ENSG00000182473|EE	chr17	76091219	76091262	HNRNPU|K562	43
chr17	76090735	76091735	+	XLOC_042889|k562|ENSG00000182473|EE	chr17	76091010	76091033	PRPF8|HepG2	23
chr17	76090735	76091735	+	XLOC_042889|k562|ENSG00000182473|EE	chr17	76091216	76091247	SRSF9|HepG2	31
chr17	76090735	76091735	+	XLOC_042889|k562|ENSG00000182473|EE	chr17	76091068	76091102	EWSR1|K562	34
chr17	76090735	76091735	+	XLOC_042889|k562|ENSG00000182473|EE	chr17	76090866	76090992	HNRNPK|HepG2	126
chr17	76090735	76091735	+	XLOC_042889|k562|ENSG00000182473|EE	chr17	76091222	76091253	YWHAG|K562	31
chr17	76090735	76091735	+	XLOC_042889|k562|ENSG00000182473|EE	chr17	76091295	76091338	FAM120A|HepG2	43
chr17	76090735	76091735	+	XLOC_042889|k562|ENSG00000182473|EE	chr17	76091586	76091615	SLTM|K562	29
chr17	76090735	76091735	+	XLOC_042889|k562|ENSG00000182473|EE	chr17	76091154	76091169	CSTF2T|HepG2	15
chr17	76090735	76091735	+	XLOC_042889|k562|ENSG00000182473|EE	chr17	76091199	76091256	HNRNPUL1|HepG2	57
chr17	76090735	76091735	+	XLOC_042889|k562|ENSG00000182473|EE	chr17	76090820	76090872	EIF3D|HepG2	52
chr17	76090735	76091735	+	XLOC_042889|k562|ENSG00000182473|EE	chr17	76090985	76091021	XPO5|HepG2	36
chr17	76090735	76091735	+	XLOC_042889|k562|ENSG00000182473|EE	chr17	76091216	76091227	HNRNPM|HepG2	11
chr17	76090735	76091735	+	XLOC_042889|k562|ENSG00000182473|EE	chr17	76090987	76091063	AKAP8L|K562	76
chr17	76090735	76091735	+	XLOC_042889|k562|ENSG00000182473|EE	chr17	76091292	76091322	CSTF2T|HepG2	30
chr17	76090735	76091735	+	XLOC_042889|k562|ENSG00000182473|EE	chr17	76091219	76091262	GTF2F1|K562	43
chr17	76090735	76091735	+	XLOC_042889|k562|ENSG00000182473|EE	chr17	76091292	76091339	BCCIP|HepG2	47
chr17	76090735	76091735	+	XLOC_042889|k562|ENSG00000182473|EE	chr17	76091481	76091532	SUPV3L1|HepG2	51
chr17	76090735	76091735	+	XLOC_042889|k562|ENSG00000182473|EE	chr17	76090708	76090760	POLR2G|HepG2	25
chr17	76090735	76091735	+	XLOC_042889|k562|ENSG00000182473|EE	chr17	76091639	76091675	XPO5|HepG2	36
chr17	76090735	76091735	+	XLOC_042889|k562|ENSG00000182473|EE	chr17	76091510	76091546	KHSRP|K562	36
chr17	76090735	76091735	+	XLOC_042889|k562|ENSG00000182473|EE	chr17	76090810	76090864	SUPV3L1|HepG2	54
chr17	76090735	76091735	+	XLOC_042889|k562|ENSG00000182473|EE	chr17	76090824	76090868	CDC40|HepG2	44
chr17	76090735	76091735	+	XLOC_042889|k562|ENSG00000182473|EE	chr17	76091222	76091251	HNRNPM|K562	29
chr17	76090735	76091735	+	XLOC_042889|k562|ENSG00000182473|EE	chr17	76091036	76091081	SF3A3|HepG2	45
chr17	76090735	76091735	+	XLOC_042889|k562|ENSG00000182473|EE	chr17	76090810	76090880	ILF3|K562	70
chr17	76090735	76091735	+	XLOC_042889|k562|ENSG00000182473|EE	chr17	76091615	76091647	DDX6|HepG2	32
chr17	76090735	76091735	+	XLOC_042889|k562|ENSG00000182473|EE	chr17	76090794	76090813	SLTM|K562	19
chr17	76090735	76091735	+	XLOC_042889|k562|ENSG00000182473|EE	chr17	76091209	76091250	BCCIP|HepG2	41
chr17	76090735	76091735	+	XLOC_042889|k562|ENSG00000182473|EE	chr17	76090986	76091085	RBFOX2|HepG2	99
chr17	76090735	76091735	+	XLOC_042889|k562|ENSG00000182473|EE	chr17	76090984	76091125	ILF3|HepG2	141
chr17	76090735	76091735	+	XLOC_042889|k562|ENSG00000182473|EE	chr17	76091300	76091335	ZRANB2|K562	35
chr17	76090735	76091735	+	XLOC_042889|k562|ENSG00000182473|EE	chr17	76091220	76091243	HNRNPA1|HepG2	23
chr17	76090735	76091735	+	XLOC_042889|k562|ENSG00000182473|EE	chr17	76091222	76091274	SRSF1|K562	52
chr17	76090735	76091735	+	XLOC_042889|k562|ENSG00000182473|EE	chr17	76090971	76091013	RBM15|HepG2	42
chr17	76090735	76091735	+	XLOC_042889|k562|ENSG00000182473|EE	chr17	76090895	76090929	SF3B4|HepG2	34
chr17	76090735	76091735	+	XLOC_042889|k562|ENSG00000182473|EE	chr17	76091649	76091660	IGF2BP2|K562	11
chr17	76090735	76091735	+	XLOC_042889|k562|ENSG00000182473|EE	chr17	76090821	76090853	NCBP2|HepG2	32
chr17	76090735	76091735	+	XLOC_042889|k562|ENSG00000182473|EE	chr17	76091234	76091312	SMNDC1|HepG2	78
chr17	76090735	76091735	+	XLOC_042889|k562|ENSG00000182473|EE	chr17	76090715	76090768	HNRNPA1|K562	33
chr17	76090735	76091735	+	XLOC_042889|k562|ENSG00000182473|EE	chr17	76090834	76090866	DHX30|HepG2	32
chr17	76090735	76091735	+	XLOC_042889|k562|ENSG00000182473|EE	chr17	76091483	76091527	SRSF1|K562	44
chr17	76090735	76091735	+	XLOC_042889|k562|ENSG00000182473|EE	chr17	76091086	76091113	GTF2F1|K562	27
chr17	76090735	76091735	+	XLOC_042889|k562|ENSG00000182473|EE	chr17	76091267	76091308	U2AF1|K562	41
chr17	76090735	76091735	+	XLOC_042889|k562|ENSG00000182473|EE	chr17	76090977	76090995	DDX6|HepG2	18
chr17	76090735	76091735	+	XLOC_042889|k562|ENSG00000182473|EE	chr17	76091307	76091342	DHX30|HepG2	35
chr17	76090735	76091735	+	XLOC_042889|k562|ENSG00000182473|EE	chr17	76090828	76090859	TBRG4|K562	31
chr17	76090735	76091735	+	XLOC_042889|k562|ENSG00000182473|EE	chr17	76091056	76091076	FAM120A|HepG2	20
chr17	76090735	76091735	+	XLOC_042889|k562|ENSG00000182473|EE	chr17	76090977	76091040	SMNDC1|K562	63
chr17	76090735	76091735	+	XLOC_042889|k562|ENSG00000182473|EE	chr17	76091310	76091326	U2AF2|K562	16
chr17	76090735	76091735	+	XLOC_042889|k562|ENSG00000182473|EE	chr17	76090965	76091051	U2AF1|HepG2	86
chr17	76090735	76091735	+	XLOC_042889|k562|ENSG00000182473|EE	chr17	76091287	76091337	SND1|HepG2	50
chr17	76090735	76091735	+	XLOC_042889|k562|ENSG00000182473|EE	chr17	76090812	76090839	ILF3|HepG2	27
chr17	76090735	76091735	+	XLOC_042889|k562|ENSG00000182473|EE	chr17	76090811	76090854	NONO|K562	43
chr17	76090735	76091735	+	XLOC_042889|k562|ENSG00000182473|EE	chr17	76090955	76090991	EIF4G2|K562	36
chr17	76090735	76091735	+	XLOC_042889|k562|ENSG00000182473|EE	chr17	76091214	76091248	IGF2BP3|HepG2	34
chr17	76090735	76091735	+	XLOC_042889|k562|ENSG00000182473|EE	chr17	76091055	76091076	SRSF7|HepG2	21
chr17	76090735	76091735	+	XLOC_042889|k562|ENSG00000182473|EE	chr17	76090821	76090858	SF3A3|HepG2	37
chr17	76090735	76091735	+	XLOC_042889|k562|ENSG00000182473|EE	chr17	76090819	76090856	DGCR8|K562	37
chr17	76090735	76091735	+	XLOC_042889|k562|ENSG00000182473|EE	chr17	76090822	76090858	HNRNPM|HepG2	36
chr17	76090735	76091735	+	XLOC_042889|k562|ENSG00000182473|EE	chr17	76090875	76090904	DDX55|HepG2	29
chr17	76090735	76091735	+	XLOC_042889|k562|ENSG00000182473|EE	chr17	76091496	76091516	HNRNPM|HepG2	20
chr17	76090735	76091735	+	XLOC_042889|k562|ENSG00000182473|EE	chr17	76091254	76091330	NKRF|HepG2	76
chr17	76090735	76091735	+	XLOC_042889|k562|ENSG00000182473|EE	chr17	76091215	76091233	SLTM|K562	18
chr17	76090735	76091735	+	XLOC_042889|k562|ENSG00000182473|EE	chr17	76091303	76091323	SRSF1|HepG2	20
chr17	76090735	76091735	+	XLOC_042889|k562|ENSG00000182473|EE	chr17	76091046	76091089	IGF2BP1|HepG2	43
chr17	76090735	76091735	+	XLOC_042889|k562|ENSG00000182473|EE	chr17	76090829	76090850	UCHL5|HepG2	21
chr17	76090735	76091735	+	XLOC_042889|k562|ENSG00000182473|EE	chr17	76091615	76091675	PPIG|HepG2	60
chr17	76090735	76091735	+	XLOC_042889|k562|ENSG00000182473|EE	chr17	76090817	76090841	U2AF1|HepG2	24
chr17	76090735	76091735	+	XLOC_042889|k562|ENSG00000182473|EE	chr17	76091639	76091699	SF3B4|HepG2	60
chr17	76090735	76091735	+	XLOC_042889|k562|ENSG00000182473|EE	chr17	76090981	76091086	DDX6|HepG2	105
chr17	76090735	76091735	+	XLOC_042889|k562|ENSG00000182473|EE	chr17	76090828	76090850	DGCR8|HepG2	22
chr17	76090735	76091735	+	XLOC_042889|k562|ENSG00000182473|EE	chr17	76091105	76091162	SMNDC1|K562	57
chr17	76090735	76091735	+	XLOC_042889|k562|ENSG00000182473|EE	chr17	76091294	76091328	SRSF7|HepG2	34
chr17	76090735	76091735	+	XLOC_042889|k562|ENSG00000182473|EE	chr17	76090911	76090982	CSTF2T|HepG2	71
chr17	76090735	76091735	+	XLOC_042889|k562|ENSG00000182473|EE	chr17	76090995	76091033	EFTUD2|HepG2	38
chr17	76090735	76091735	+	XLOC_042889|k562|ENSG00000182473|EE	chr17	76090832	76090843	PRPF8|HepG2	11
chr17	76090735	76091735	+	XLOC_042889|k562|ENSG00000182473|EE	chr17	76090872	76090934	PCBP2|HepG2	62
chr17	76090735	76091735	+	XLOC_042889|k562|ENSG00000182473|EE	chr17	76091065	76091082	TIA1|HepG2	17
chr17	76090735	76091735	+	XLOC_042889|k562|ENSG00000182473|EE	chr17	76090824	76090852	XRCC6|HepG2	28
chr17	76090735	76091735	+	XLOC_042889|k562|ENSG00000182473|EE	chr17	76090833	76090849	PTBP1|K562	16
chr17	76090735	76091735	+	XLOC_042889|k562|ENSG00000182473|EE	chr17	76091296	76091322	CSTF2T|K562	26
chr17	76090735	76091735	+	XLOC_042889|k562|ENSG00000182473|EE	chr17	76090841	76090850	LARP4|HepG2	9
chr17	76090735	76091735	+	XLOC_042889|k562|ENSG00000182473|EE	chr17	76091055	76091084	PTBP1|HepG2	29
chr17	76090735	76091735	+	XLOC_042889|k562|ENSG00000182473|EE	chr17	76090910	76090928	U2AF2|HepG2	18
chr17	76090735	76091735	+	XLOC_042889|k562|ENSG00000182473|EE	chr17	76090669	76090764	AUH|HepG2	29
chr17	76090735	76091735	+	XLOC_042889|k562|ENSG00000182473|EE	chr17	76091292	76091334	FKBP4|HepG2	42
chr17	76090735	76091735	+	XLOC_042889|k562|ENSG00000182473|EE	chr17	76091200	76091309	RBFOX2|K562	109
chr17	76090735	76091735	+	XLOC_042889|k562|ENSG00000182473|EE	chr17	76090840	76090891	PRPF8|K562	51
chr17	76090735	76091735	+	XLOC_042889|k562|ENSG00000182473|EE	chr17	76091227	76091266	GPKOW|K562	39
chr17	76090735	76091735	+	XLOC_042889|k562|ENSG00000182473|EE	chr17	76091248	76091316	SF3A3|HepG2	68
chr17	76090735	76091735	+	XLOC_042889|k562|ENSG00000182473|EE	chr17	76091294	76091327	SND1|HepG2	33
chr17	76090735	76091735	+	XLOC_042889|k562|ENSG00000182473|EE	chr17	76090830	76090836	FKBP4|HepG2	6
chr17	76090735	76091735	+	XLOC_042889|k562|ENSG00000182473|EE	chr17	76091001	76091091	RBFOX2|HepG2	90
chr17	76090735	76091735	+	XLOC_042889|k562|ENSG00000182473|EE	chr17	76091242	76091264	DKC1|HepG2	22
chr17	76090735	76091735	+	XLOC_042889|k562|ENSG00000182473|EE	chr17	76091214	76091262	DGCR8|K562	48
chr17	76090735	76091735	+	XLOC_042889|k562|ENSG00000182473|EE	chr17	76090817	76090850	RBFOX2|HepG2	33
chr17	76090735	76091735	+	XLOC_042889|k562|ENSG00000182473|EE	chr17	76090923	76090954	TAF15|K562	31
chr17	76090735	76091735	+	XLOC_042889|k562|ENSG00000182473|EE	chr17	76091062	76091112	GTF2F1|K562	50
chr17	76090735	76091735	+	XLOC_042889|k562|ENSG00000182473|EE	chr17	76091306	76091351	CDC40|HepG2	45
chr17	76090735	76091735	+	XLOC_042889|k562|ENSG00000182473|EE	chr17	76090953	76090982	HNRNPU|HepG2	29
chr17	76090735	76091735	+	XLOC_042889|k562|ENSG00000182473|EE	chr17	76091008	76091026	GTF2F1|K562	18
chr17	76090735	76091735	+	XLOC_042889|k562|ENSG00000182473|EE	chr17	76091095	76091139	DDX59|HepG2	44
chr17	76090735	76091735	+	XLOC_042889|k562|ENSG00000182473|EE	chr17	76091292	76091307	U2AF2|HepG2	15
chr17	76090735	76091735	+	XLOC_042889|k562|ENSG00000182473|EE	chr17	76091279	76091341	RBFOX2|HepG2	62
chr17	76090735	76091735	+	XLOC_042889|k562|ENSG00000182473|EE	chr17	76090867	76090937	PCBP2|HepG2	70
chr17	76090735	76091735	+	XLOC_042889|k562|ENSG00000182473|EE	chr17	76091627	76091634	XRN2|HepG2	7
chr17	76090735	76091735	+	XLOC_042889|k562|ENSG00000182473|EE	chr17	76090827	76090843	BUD13|HepG2	16
chr17	76090735	76091735	+	XLOC_042889|k562|ENSG00000182473|EE	chr17	76090866	76090895	HNRNPU|HepG2	29
chr1	173864204	173865204	+	LAMTOR5-AS1|hela|ENSG00000234741|EE	chr1	173865153	173865191	HNRNPUL1|HepG2	38
chr1	173864204	173865204	+	LAMTOR5-AS1|hela|ENSG00000234741|EE	chr1	173864481	173864498	ZNF622|K562	17
chr1	173864204	173865204	+	LAMTOR5-AS1|hela|ENSG00000234741|EE	chr1	173865184	173865197	DDX55|K562	13
chr1	173864204	173865204	+	LAMTOR5-AS1|hela|ENSG00000234741|EE	chr1	173864673	173864713	U2AF2|HepG2	40
chr1	173864204	173865204	+	LAMTOR5-AS1|hela|ENSG00000234741|EE	chr1	173864857	173864871	DDX6|K562	14
chr1	173864204	173865204	+	LAMTOR5-AS1|hela|ENSG00000234741|EE	chr1	173864413	173864418	SF3B4|K562	5
chr1	173864204	173865204	+	LAMTOR5-AS1|hela|ENSG00000234741|EE	chr1	173864831	173864854	RBM15|K562	23
chr1	173864204	173865204	+	LAMTOR5-AS1|hela|ENSG00000234741|EE	chr1	173864469	173864526	KHDRBS1|K562	57
chr1	173864204	173865204	+	LAMTOR5-AS1|hela|ENSG00000234741|EE	chr1	173864161	173864222	CPSF7|HEK293	18
chr1	173864204	173865204	+	LAMTOR5-AS1|hela|ENSG00000234741|EE	chr1	173864686	173864713	RBM15|HepG2	27
chr1	173864204	173865204	+	LAMTOR5-AS1|hela|ENSG00000234741|EE	chr1	173864695	173864704	HNRNPA1|K562	9
chr1	173864204	173865204	+	LAMTOR5-AS1|hela|ENSG00000234741|EE	chr1	173864412	173864441	SF3A3|HepG2	29
chr1	173864204	173865204	+	LAMTOR5-AS1|hela|ENSG00000234741|EE	chr1	173864870	173864895	RBM5|HepG2	25
chr1	173864204	173865204	+	LAMTOR5-AS1|hela|ENSG00000234741|EE	chr1	173864409	173864438	KHSRP|K562	29
chr1	173864204	173865204	+	LAMTOR5-AS1|hela|ENSG00000234741|EE	chr1	173864828	173864896	GRSF1|HepG2	68
chr1	173864204	173865204	+	LAMTOR5-AS1|hela|ENSG00000234741|EE	chr1	173865180	173865192	SND1|K562	12
chr1	173864204	173865204	+	LAMTOR5-AS1|hela|ENSG00000234741|EE	chr1	173864856	173864866	NOLC1|HepG2	10
chr1	173864204	173865204	+	LAMTOR5-AS1|hela|ENSG00000234741|EE	chr1	173864150	173864220	XRCC6|K562	16
chr1	173864204	173865204	+	LAMTOR5-AS1|hela|ENSG00000234741|EE	chr1	173864153	173864218	TROVE2|K562	14
chr1	173864204	173865204	+	LAMTOR5-AS1|hela|ENSG00000234741|EE	chr1	173864291	173864303	SUB1|HepG2	12
chr1	173864204	173865204	+	LAMTOR5-AS1|hela|ENSG00000234741|EE	chr1	173864832	173864903	SBDS|K562	71
chr1	173864204	173865204	+	LAMTOR5-AS1|hela|ENSG00000234741|EE	chr1	173864860	173864902	DDX3X|HepG2	42
chr1	173864204	173865204	+	LAMTOR5-AS1|hela|ENSG00000234741|EE	chr1	173864366	173864373	FASTKD2|K562	7
chr1	173864204	173865204	+	LAMTOR5-AS1|hela|ENSG00000234741|EE	chr1	173864854	173864866	NOL12|HepG2	12
chr1	173864204	173865204	+	LAMTOR5-AS1|hela|ENSG00000234741|EE	chr1	173864859	173864903	ILF3|HepG2	44
chr1	173864204	173865204	+	LAMTOR5-AS1|hela|ENSG00000234741|EE	chr1	173864503	173864506	YBX3|K562	3
chr1	173864204	173865204	+	LAMTOR5-AS1|hela|ENSG00000234741|EE	chr1	173864879	173864890	CPSF6|K562	11
chr1	173864204	173865204	+	LAMTOR5-AS1|hela|ENSG00000234741|EE	chr1	173864385	173864431	TBRG4|K562	46
chr1	173864204	173865204	+	LAMTOR5-AS1|hela|ENSG00000234741|EE	chr1	173864965	173864992	HNRNPK|HepG2	27
chr1	173864204	173865204	+	LAMTOR5-AS1|hela|ENSG00000234741|EE	chr1	173864687	173864695	SRSF7|K562	8
chr1	173864204	173865204	+	LAMTOR5-AS1|hela|ENSG00000234741|EE	chr1	173865151	173865184	SLTM|HepG2	33
chr1	173864204	173865204	+	LAMTOR5-AS1|hela|ENSG00000234741|EE	chr1	173864412	173864450	TIAL1|K562	38
chr1	173864204	173865204	+	LAMTOR5-AS1|hela|ENSG00000234741|EE	chr1	173864256	173864297	UCHL5|K562	41
chr1	173864204	173865204	+	LAMTOR5-AS1|hela|ENSG00000234741|EE	chr1	173864373	173864430	DHX30|HepG2	57
chr1	173864204	173865204	+	LAMTOR5-AS1|hela|ENSG00000234741|EE	chr1	173864265	173864285	GEMIN5|K562	20
chr1	173864204	173865204	+	LAMTOR5-AS1|hela|ENSG00000234741|EE	chr1	173864256	173864279	DDX42|K562	23
chr1	173864204	173865204	+	LAMTOR5-AS1|hela|ENSG00000234741|EE	chr1	173864256	173864295	UCHL5|K562	39
chr1	173864204	173865204	+	LAMTOR5-AS1|hela|ENSG00000234741|EE	chr1	173864851	173864905	LARP7|K562	54
chr1	173864204	173865204	+	LAMTOR5-AS1|hela|ENSG00000234741|EE	chr1	173864621	173864663	BUD13|K562	42
chr1	173864204	173865204	+	LAMTOR5-AS1|hela|ENSG00000234741|EE	chr1	173864366	173864377	LARP4|K562	11
chr1	173864204	173865204	+	LAMTOR5-AS1|hela|ENSG00000234741|EE	chr1	173865153	173865196	DGCR8|K562	43
chr1	173864204	173865204	+	LAMTOR5-AS1|hela|ENSG00000234741|EE	chr1	173864367	173864442	CSTF2|HeLa	75
chr1	173864204	173865204	+	LAMTOR5-AS1|hela|ENSG00000234741|EE	chr1	173865154	173865195	FTO|K562	41
chr1	173864204	173865204	+	LAMTOR5-AS1|hela|ENSG00000234741|EE	chr1	173864366	173864379	GTF2F1|K562	13
chr1	173864204	173865204	+	LAMTOR5-AS1|hela|ENSG00000234741|EE	chr1	173865158	173865197	AGGF1|K562	39
chr1	173864204	173865204	+	LAMTOR5-AS1|hela|ENSG00000234741|EE	chr1	173864684	173864698	AKAP8L|K562	14
chr1	173864204	173865204	+	LAMTOR5-AS1|hela|ENSG00000234741|EE	chr1	173864841	173864891	TBRG4|HepG2	50
chr1	173864204	173865204	+	LAMTOR5-AS1|hela|ENSG00000234741|EE	chr1	173864830	173864860	MTPAP|K562	30
chr1	173864204	173865204	+	LAMTOR5-AS1|hela|ENSG00000234741|EE	chr1	173864152	173864210	YWHAG|K562	6
chr1	173864204	173865204	+	LAMTOR5-AS1|hela|ENSG00000234741|EE	chr1	173864367	173864429	BCCIP|HepG2	62
chr1	173864204	173865204	+	LAMTOR5-AS1|hela|ENSG00000234741|EE	chr1	173864946	173864981	HNRNPK|HepG2	35
chr1	173864204	173865204	+	LAMTOR5-AS1|hela|ENSG00000234741|EE	chr1	173864382	173864404	MTPAP|K562	22
chr1	173864204	173865204	+	LAMTOR5-AS1|hela|ENSG00000234741|EE	chr1	173864385	173864412	SUGP2|HepG2	27
chr1	173864204	173865204	+	LAMTOR5-AS1|hela|ENSG00000234741|EE	chr1	173865155	173865195	SUGP2|HepG2	40
chr1	173864204	173865204	+	LAMTOR5-AS1|hela|ENSG00000234741|EE	chr1	173864838	173864883	PCBP2|HepG2	45
chr1	173864204	173865204	+	LAMTOR5-AS1|hela|ENSG00000234741|EE	chr1	173864856	173864894	DDX3X|K562	38
chr1	173864204	173865204	+	LAMTOR5-AS1|hela|ENSG00000234741|EE	chr1	173864841	173864897	XRCC6|K562	56
chr1	173864204	173865204	+	LAMTOR5-AS1|hela|ENSG00000234741|EE	chr1	173864162	173864215	RPS11|K562	11
chr1	173864204	173865204	+	LAMTOR5-AS1|hela|ENSG00000234741|EE	chr1	173864414	173864442	PTBP1|K562	28
chr1	173864204	173865204	+	LAMTOR5-AS1|hela|ENSG00000234741|EE	chr1	173864847	173864881	FMR1|K562	34
chr1	173864204	173865204	+	LAMTOR5-AS1|hela|ENSG00000234741|EE	chr1	173864682	173864707	LSM11|HepG2	25
chr1	173864204	173865204	+	LAMTOR5-AS1|hela|ENSG00000234741|EE	chr1	173864857	173864900	KHDRBS1|K562	43
chr1	173864204	173865204	+	LAMTOR5-AS1|hela|ENSG00000234741|EE	chr1	173864701	173864744	GEMIN5|K562	43
chr1	173864204	173865204	+	LAMTOR5-AS1|hela|ENSG00000234741|EE	chr1	173864380	173864440	RBM15|HepG2	60
chr1	173864204	173865204	+	LAMTOR5-AS1|hela|ENSG00000234741|EE	chr1	173864436	173864443	RBM5|HepG2	7
chr1	173864204	173865204	+	LAMTOR5-AS1|hela|ENSG00000234741|EE	chr1	173864688	173864694	UCHL5|HepG2	6
chr1	173864204	173865204	+	LAMTOR5-AS1|hela|ENSG00000234741|EE	chr1	173864839	173864907	UCHL5|HepG2	68
chr1	173864204	173865204	+	LAMTOR5-AS1|hela|ENSG00000234741|EE	chr1	173864239	173864273	KHSRP|K562	34
chr1	173864204	173865204	+	LAMTOR5-AS1|hela|ENSG00000234741|EE	chr1	173864831	173864891	SLBP|K562	60
chr1	173864204	173865204	+	LAMTOR5-AS1|hela|ENSG00000234741|EE	chr1	173864414	173864434	LSM11|K562	20
chr1	173864204	173865204	+	LAMTOR5-AS1|hela|ENSG00000234741|EE	chr1	173864674	173864704	DDX55|K562	30
chr1	173864204	173865204	+	LAMTOR5-AS1|hela|ENSG00000234741|EE	chr1	173864255	173864306	IGF2BP1|K562	51
chr1	173864204	173865204	+	LAMTOR5-AS1|hela|ENSG00000234741|EE	chr1	173864402	173864413	SF3B4|K562	11
chr1	173864204	173865204	+	LAMTOR5-AS1|hela|ENSG00000234741|EE	chr1	173864864	173864904	SERBP1|K562	40
chr1	173864204	173865204	+	LAMTOR5-AS1|hela|ENSG00000234741|EE	chr1	173864400	173864415	XRCC6|HepG2	15
chr1	173864204	173865204	+	LAMTOR5-AS1|hela|ENSG00000234741|EE	chr1	173864255	173864303	UPF1|K562	48
chr1	173864204	173865204	+	LAMTOR5-AS1|hela|ENSG00000234741|EE	chr1	173864268	173864274	EFTUD2|K562	6
chr1	173864204	173865204	+	LAMTOR5-AS1|hela|ENSG00000234741|EE	chr1	173865157	173865196	TAF15|K562	39
chr1	173864204	173865204	+	LAMTOR5-AS1|hela|ENSG00000234741|EE	chr1	173864629	173864636	GPKOW|K562	7
chr1	173864204	173865204	+	LAMTOR5-AS1|hela|ENSG00000234741|EE	chr1	173865166	173865197	DDX55|HepG2	31
chr1	173864204	173865204	+	LAMTOR5-AS1|hela|ENSG00000234741|EE	chr1	173864256	173864294	ZNF622|K562	38
chr1	173864204	173865204	+	LAMTOR5-AS1|hela|ENSG00000234741|EE	chr1	173864841	173864853	EXOSC5|K562	12
chr1	173864204	173865204	+	LAMTOR5-AS1|hela|ENSG00000234741|EE	chr1	173864412	173864452	RBM22|HepG2	40
chr1	173864204	173865204	+	LAMTOR5-AS1|hela|ENSG00000234741|EE	chr1	173864365	173864436	EWSR1|K562	71
chr1	173864204	173865204	+	LAMTOR5-AS1|hela|ENSG00000234741|EE	chr1	173864927	173864973	DDX42|K562	46
chr1	173864204	173865204	+	LAMTOR5-AS1|hela|ENSG00000234741|EE	chr1	173864675	173864707	GRWD1|HepG2	32
chr1	173864204	173865204	+	LAMTOR5-AS1|hela|ENSG00000234741|EE	chr1	173864368	173864436	DDX59|HepG2	68
chr1	173864204	173865204	+	LAMTOR5-AS1|hela|ENSG00000234741|EE	chr1	173864367	173864402	PTBP1PTBP2|HeLa	35
chr1	173864204	173865204	+	LAMTOR5-AS1|hela|ENSG00000234741|EE	chr1	173864367	173864458	RBM15|K562	91
chr1	173864204	173865204	+	LAMTOR5-AS1|hela|ENSG00000234741|EE	chr1	173864153	173864206	TRA2A|K562	2
chr1	173864204	173865204	+	LAMTOR5-AS1|hela|ENSG00000234741|EE	chr1	173864673	173864686	DDX6|HepG2	13
chr1	173864204	173865204	+	LAMTOR5-AS1|hela|ENSG00000234741|EE	chr1	173864833	173864900	TRA2A|HepG2	67
chr1	173864204	173865204	+	LAMTOR5-AS1|hela|ENSG00000234741|EE	chr1	173864370	173864444	EIF3H|HepG2	74
chr1	173864204	173865204	+	LAMTOR5-AS1|hela|ENSG00000234741|EE	chr1	173864484	173864513	DHX30|K562	29
chr1	173864204	173865204	+	LAMTOR5-AS1|hela|ENSG00000234741|EE	chr1	173864472	173864529	BUD13|HepG2	57
chr1	173864204	173865204	+	LAMTOR5-AS1|hela|ENSG00000234741|EE	chr1	173864378	173864415	RBFOX2|K562	37
chr1	173864204	173865204	+	LAMTOR5-AS1|hela|ENSG00000234741|EE	chr1	173864377	173864415	RPS5|K562	38
chr1	173864204	173865204	+	LAMTOR5-AS1|hela|ENSG00000234741|EE	chr1	173864150	173864213	HNRNPK|HepG2	9
chr1	173864204	173865204	+	LAMTOR5-AS1|hela|ENSG00000234741|EE	chr1	173865155	173865194	ILF3|HepG2	39
chr1	173864204	173865204	+	LAMTOR5-AS1|hela|ENSG00000234741|EE	chr1	173864160	173864213	SUGP2|HepG2	9
chr1	173864204	173865204	+	LAMTOR5-AS1|hela|ENSG00000234741|EE	chr1	173864837	173864862	AGO2|HEK293	25
chr1	173864204	173865204	+	LAMTOR5-AS1|hela|ENSG00000234741|EE	chr1	173864153	173864212	RPS5|K562	8
chr1	173864204	173865204	+	LAMTOR5-AS1|hela|ENSG00000234741|EE	chr1	173864837	173864882	CSTF2|HeLa	45
chr1	173864204	173865204	+	LAMTOR5-AS1|hela|ENSG00000234741|EE	chr1	173864417	173864445	MTPAP|K562	28
chr1	173864204	173865204	+	LAMTOR5-AS1|hela|ENSG00000234741|EE	chr1	173864366	173864446	RBFOX2|HepG2	80
chr1	173864204	173865204	+	LAMTOR5-AS1|hela|ENSG00000234741|EE	chr1	173864485	173864506	DDX24|K562	21
chr1	173864204	173865204	+	LAMTOR5-AS1|hela|ENSG00000234741|EE	chr1	173864156	173864216	SBDS|K562	12
chr1	173864204	173865204	+	LAMTOR5-AS1|hela|ENSG00000234741|EE	chr1	173864490	173864499	XRCC6|K562	9
chr1	173864204	173865204	+	LAMTOR5-AS1|hela|ENSG00000234741|EE	chr1	173864367	173864399	DDX24|K562	32
chr1	173864204	173865204	+	LAMTOR5-AS1|hela|ENSG00000234741|EE	chr1	173864366	173864378	RBFOX2|K562	12
chr1	173864204	173865204	+	LAMTOR5-AS1|hela|ENSG00000234741|EE	chr1	173864367	173864376	METAP2|K562	9
chr1	173864204	173865204	+	LAMTOR5-AS1|hela|ENSG00000234741|EE	chr1	173864489	173864505	DDX24|K562	16
chr1	173864204	173865204	+	LAMTOR5-AS1|hela|ENSG00000234741|EE	chr1	173864833	173864892	IGF2BP1|K562	59
chr1	173864204	173865204	+	LAMTOR5-AS1|hela|ENSG00000234741|EE	chr1	173864151	173864207	FTO|K562	3
chr1	173864204	173865204	+	LAMTOR5-AS1|hela|ENSG00000234741|EE	chr1	173865187	173865197	METAP2|K562	10
chr1	173864204	173865204	+	LAMTOR5-AS1|hela|ENSG00000234741|EE	chr1	173865156	173865187	ILF3|K562	31
chr1	173864204	173865204	+	LAMTOR5-AS1|hela|ENSG00000234741|EE	chr1	173864367	173864445	NSUN2|K562	78
chr1	173864204	173865204	+	LAMTOR5-AS1|hela|ENSG00000234741|EE	chr1	173864837	173864882	HNRNPM|HEK293T	45
chr1	173864204	173865204	+	LAMTOR5-AS1|hela|ENSG00000234741|EE	chr1	173864655	173864668	BUD13|K562	13
chr1	173864204	173865204	+	LAMTOR5-AS1|hela|ENSG00000234741|EE	chr1	173864585	173864628	TAF15|HepG2	43
chr1	173864204	173865204	+	LAMTOR5-AS1|hela|ENSG00000234741|EE	chr1	173864534	173864544	KHDRBS1|K562	10
chr1	173864204	173865204	+	LAMTOR5-AS1|hela|ENSG00000234741|EE	chr1	173864371	173864428	U2AF1|HepG2	57
chr1	173864204	173865204	+	LAMTOR5-AS1|hela|ENSG00000234741|EE	chr1	173864851	173864905	GPKOW|K562	54
chr1	173864204	173865204	+	LAMTOR5-AS1|hela|ENSG00000234741|EE	chr1	173864487	173864522	IGF2BP2|HEK293	35
chr1	173864204	173865204	+	LAMTOR5-AS1|hela|ENSG00000234741|EE	chr1	173864671	173864708	PPIG|HepG2	37
chr1	173864204	173865204	+	LAMTOR5-AS1|hela|ENSG00000234741|EE	chr1	173864403	173864413	PTBP1|HepG2	10
chr1	173864204	173865204	+	LAMTOR5-AS1|hela|ENSG00000234741|EE	chr1	173864301	173864304	YBX3|K562	3
chr1	173864204	173865204	+	LAMTOR5-AS1|hela|ENSG00000234741|EE	chr1	173864831	173864874	SF3B4|HepG2	43
chr1	173864204	173865204	+	LAMTOR5-AS1|hela|ENSG00000234741|EE	chr1	173864158	173864205	UCHL5|HepG2	1
chr1	173864204	173865204	+	LAMTOR5-AS1|hela|ENSG00000234741|EE	chr1	173864831	173864851	GPKOW|K562	20
chr1	173864204	173865204	+	LAMTOR5-AS1|hela|ENSG00000234741|EE	chr1	173864150	173864219	HLTF|K562	15
chr1	173864204	173865204	+	LAMTOR5-AS1|hela|ENSG00000234741|EE	chr1	173864402	173864441	METAP2|K562	39
chr1	173864204	173865204	+	LAMTOR5-AS1|hela|ENSG00000234741|EE	chr1	173864162	173864208	DGCR8|HepG2	4
chr1	173864204	173865204	+	LAMTOR5-AS1|hela|ENSG00000234741|EE	chr1	173864377	173864414	LARP4|K562	37
chr1	173864204	173865204	+	LAMTOR5-AS1|hela|ENSG00000234741|EE	chr1	173864822	173864851	ZRANB2|K562	29
chr1	173864204	173865204	+	LAMTOR5-AS1|hela|ENSG00000234741|EE	chr1	173865153	173865189	GPKOW|K562	36
chr1	173864204	173865204	+	LAMTOR5-AS1|hela|ENSG00000234741|EE	chr1	173864680	173864704	UPF1|K562	24
chr1	173864204	173865204	+	LAMTOR5-AS1|hela|ENSG00000234741|EE	chr1	173865161	173865186	NOLC1|K562	25
chr1	173864204	173865204	+	LAMTOR5-AS1|hela|ENSG00000234741|EE	chr1	173864679	173864698	KHDRBS1|K562	19
chr1	173864204	173865204	+	LAMTOR5-AS1|hela|ENSG00000234741|EE	chr1	173864835	173864898	NKRF|HepG2	63
chr1	173864204	173865204	+	LAMTOR5-AS1|hela|ENSG00000234741|EE	chr1	173864378	173864414	TROVE2|K562	36
chr1	173864204	173865204	+	LAMTOR5-AS1|hela|ENSG00000234741|EE	chr1	173864414	173864446	SF3B4|K562	32
chr1	173864204	173865204	+	LAMTOR5-AS1|hela|ENSG00000234741|EE	chr1	173865150	173865200	RBM22|K562	50
chr1	173864204	173865204	+	LAMTOR5-AS1|hela|ENSG00000234741|EE	chr1	173864677	173864689	UCHL5|K562	12
chr1	173864204	173865204	+	LAMTOR5-AS1|hela|ENSG00000234741|EE	chr1	173864367	173864422	HNRNPU|HEK293T	55
chr1	173864204	173865204	+	LAMTOR5-AS1|hela|ENSG00000234741|EE	chr1	173864371	173864411	SF3B1|K562	40
chr1	173864204	173865204	+	LAMTOR5-AS1|hela|ENSG00000234741|EE	chr1	173864367	173864422	HNRNPA2B1|HEK293T	55
chr1	173864204	173865204	+	LAMTOR5-AS1|hela|ENSG00000234741|EE	chr1	173864674	173864693	SUB1|HepG2	19
chr1	173864204	173865204	+	LAMTOR5-AS1|hela|ENSG00000234741|EE	chr1	173865157	173865180	SND1|K562	23
chr1	173864204	173865204	+	LAMTOR5-AS1|hela|ENSG00000234741|EE	chr1	173864255	173864295	PPIG|HepG2	40
chr1	173864204	173865204	+	LAMTOR5-AS1|hela|ENSG00000234741|EE	chr1	173865156	173865183	U2AF2|HepG2	27
chr1	173864204	173865204	+	LAMTOR5-AS1|hela|ENSG00000234741|EE	chr1	173864693	173864704	SUB1|HepG2	11
chr1	173864204	173865204	+	LAMTOR5-AS1|hela|ENSG00000234741|EE	chr1	173864155	173864212	GPKOW|K562	8
chr1	173864204	173865204	+	LAMTOR5-AS1|hela|ENSG00000234741|EE	chr1	173864412	173864447	NKRF|HepG2	35
chr1	173864204	173865204	+	LAMTOR5-AS1|hela|ENSG00000234741|EE	chr1	173865166	173865194	NCBP2|K562	28
chr1	173864204	173865204	+	LAMTOR5-AS1|hela|ENSG00000234741|EE	chr1	173865151	173865198	RBM22|K562	47
chr1	173864204	173865204	+	LAMTOR5-AS1|hela|ENSG00000234741|EE	chr1	173864275	173864298	AARS|K562	23
chr1	173864204	173865204	+	LAMTOR5-AS1|hela|ENSG00000234741|EE	chr1	173864837	173864882	CPSF3|HEK293	45
chr1	173864204	173865204	+	LAMTOR5-AS1|hela|ENSG00000234741|EE	chr1	173864366	173864375	UCHL5|K562	9
chr1	173864204	173865204	+	LAMTOR5-AS1|hela|ENSG00000234741|EE	chr1	173864366	173864377	EXOSC5|K562	11
chr1	173864204	173865204	+	LAMTOR5-AS1|hela|ENSG00000234741|EE	chr1	173864845	173864895	SRSF7|HepG2	50
chr1	173864204	173865204	+	LAMTOR5-AS1|hela|ENSG00000234741|EE	chr1	173864277	173864280	YBX3|K562	3
chr1	173864204	173865204	+	LAMTOR5-AS1|hela|ENSG00000234741|EE	chr1	173864482	173864506	HNRNPA1|K562	24
chr1	173864204	173865204	+	LAMTOR5-AS1|hela|ENSG00000234741|EE	chr1	173864444	173864500	BUD13|K562	56
chr1	173864204	173865204	+	LAMTOR5-AS1|hela|ENSG00000234741|EE	chr1	173864873	173864891	ZRANB2|K562	18
chr1	173864204	173865204	+	LAMTOR5-AS1|hela|ENSG00000234741|EE	chr1	173864897	173864904	TRA2A|K562	7
chr1	173864204	173865204	+	LAMTOR5-AS1|hela|ENSG00000234741|EE	chr1	173864150	173864217	SRSF1|K562	13
chr1	173864204	173865204	+	LAMTOR5-AS1|hela|ENSG00000234741|EE	chr1	173864855	173864902	FAM120A|HepG2	47
chr1	173864204	173865204	+	LAMTOR5-AS1|hela|ENSG00000234741|EE	chr1	173864868	173864915	SF3B1|K562	47
chr1	173864204	173865204	+	LAMTOR5-AS1|hela|ENSG00000234741|EE	chr1	173864411	173864418	SMNDC1|K562	7
chr1	173864204	173865204	+	LAMTOR5-AS1|hela|ENSG00000234741|EE	chr1	173864160	173864207	DKC1|HepG2	3
chr1	173864204	173865204	+	LAMTOR5-AS1|hela|ENSG00000234741|EE	chr1	173864413	173864438	PTBP1|HepG2	25
chr1	173864204	173865204	+	LAMTOR5-AS1|hela|ENSG00000234741|EE	chr1	173864375	173864440	DDX24|K562	65
chr1	173864204	173865204	+	LAMTOR5-AS1|hela|ENSG00000234741|EE	chr1	173864855	173864898	XRN2|HepG2	43
chr1	173864204	173865204	+	LAMTOR5-AS1|hela|ENSG00000234741|EE	chr1	173865182	173865197	RBFOX2|K562	15
chr1	173864204	173865204	+	LAMTOR5-AS1|hela|ENSG00000234741|EE	chr1	173864366	173864388	SF3A3|HepG2	22
chr1	173864204	173865204	+	LAMTOR5-AS1|hela|ENSG00000234741|EE	chr1	173864484	173864500	HNRNPUL1|HepG2	16
chr1	173864204	173865204	+	LAMTOR5-AS1|hela|ENSG00000234741|EE	chr1	173865154	173865162	FASTKD2|HepG2	8
chr1	173864204	173865204	+	LAMTOR5-AS1|hela|ENSG00000234741|EE	chr1	173864369	173864431	SFPQ|HepG2	62
chr1	173864204	173865204	+	LAMTOR5-AS1|hela|ENSG00000234741|EE	chr1	173864400	173864413	XRCC6|K562	13
chr1	173864204	173865204	+	LAMTOR5-AS1|hela|ENSG00000234741|EE	chr1	173864414	173864436	EXOSC5|K562	22
chr1	173864204	173865204	+	LAMTOR5-AS1|hela|ENSG00000234741|EE	chr1	173864428	173864467	TAF15|HepG2	39
chr1	173864204	173865204	+	LAMTOR5-AS1|hela|ENSG00000234741|EE	chr1	173864831	173864856	KHDRBS1|K562	25
chr1	173864204	173865204	+	LAMTOR5-AS1|hela|ENSG00000234741|EE	chr1	173865168	173865193	LARP4|K562	25
chr1	173864204	173865204	+	LAMTOR5-AS1|hela|ENSG00000234741|EE	chr1	173864163	173864216	NCBP2|K562	12
chr1	173864204	173865204	+	LAMTOR5-AS1|hela|ENSG00000234741|EE	chr1	173864673	173864695	PPIG|HepG2	22
chr1	173864204	173865204	+	LAMTOR5-AS1|hela|ENSG00000234741|EE	chr1	173864675	173864714	RBM15|K562	39
chr1	173864204	173865204	+	LAMTOR5-AS1|hela|ENSG00000234741|EE	chr1	173864365	173864385	U2AF2|K562	20
chr1	173864204	173865204	+	LAMTOR5-AS1|hela|ENSG00000234741|EE	chr1	173864677	173864703	PPIL4|K562	26
chr1	173864204	173865204	+	LAMTOR5-AS1|hela|ENSG00000234741|EE	chr1	173864690	173864700	METAP2|K562	10
chr1	173864204	173865204	+	LAMTOR5-AS1|hela|ENSG00000234741|EE	chr1	173864529	173864553	KHSRP|K562	24
chr1	173864204	173865204	+	LAMTOR5-AS1|hela|ENSG00000234741|EE	chr1	173864414	173864434	TROVE2|K562	20
chr1	173864204	173865204	+	LAMTOR5-AS1|hela|ENSG00000234741|EE	chr1	173864292	173864311	U2AF1|K562	19
chr1	173864204	173865204	+	LAMTOR5-AS1|hela|ENSG00000234741|EE	chr1	173864363	173864386	U2AF1|HepG2	23
chr1	173864204	173865204	+	LAMTOR5-AS1|hela|ENSG00000234741|EE	chr1	173864366	173864377	HNRNPUL1|K562	11
chr1	173864204	173865204	+	LAMTOR5-AS1|hela|ENSG00000234741|EE	chr1	173864493	173864512	SF3B1|K562	19
chr1	173864204	173865204	+	LAMTOR5-AS1|hela|ENSG00000234741|EE	chr1	173864370	173864431	AUH|HepG2	61
chr1	173864204	173865204	+	LAMTOR5-AS1|hela|ENSG00000234741|EE	chr1	173864377	173864413	LARP7|HepG2	36
chr1	173864204	173865204	+	LAMTOR5-AS1|hela|ENSG00000234741|EE	chr1	173864494	173864504	LIN28B|K562	10
chr1	173864204	173865204	+	LAMTOR5-AS1|hela|ENSG00000234741|EE	chr1	173864367	173864405	SMNDC1|K562	38
chr1	173864204	173865204	+	LAMTOR5-AS1|hela|ENSG00000234741|EE	chr1	173864831	173864857	LIN28B|HepG2	26
chr1	173864204	173865204	+	LAMTOR5-AS1|hela|ENSG00000234741|EE	chr1	173864367	173864440	FTO|K562	73
chr1	173864204	173865204	+	LAMTOR5-AS1|hela|ENSG00000234741|EE	chr1	173864197	173864216	PTBP1|K562	12
chr1	173864204	173865204	+	LAMTOR5-AS1|hela|ENSG00000234741|EE	chr1	173864371	173864435	GTF2F1|K562	64
chr1	173864204	173865204	+	LAMTOR5-AS1|hela|ENSG00000234741|EE	chr1	173864855	173864898	HNRNPK|K562	43
chr1	173864204	173865204	+	LAMTOR5-AS1|hela|ENSG00000234741|EE	chr1	173865147	173865197	RPS5|HepG2	50
chr1	173864204	173865204	+	LAMTOR5-AS1|hela|ENSG00000234741|EE	chr1	173864155	173864211	DDX3X|K562	7
chr1	173864204	173865204	+	LAMTOR5-AS1|hela|ENSG00000234741|EE	chr1	173864837	173864851	TAF15|HepG2	14
chr1	173864204	173865204	+	LAMTOR5-AS1|hela|ENSG00000234741|EE	chr1	173864261	173864267	ILF3|K562	6
chr1	173864204	173865204	+	LAMTOR5-AS1|hela|ENSG00000234741|EE	chr1	173864841	173864898	GRWD1|HepG2	57
chr1	173864204	173865204	+	LAMTOR5-AS1|hela|ENSG00000234741|EE	chr1	173864280	173864301	YBX3|K562	21
chr1	173864204	173865204	+	LAMTOR5-AS1|hela|ENSG00000234741|EE	chr1	173864853	173864896	EXOSC5|K562	43
chr1	173864204	173865204	+	LAMTOR5-AS1|hela|ENSG00000234741|EE	chr1	173864842	173864904	NKRF|HepG2	62
chr1	173864204	173865204	+	LAMTOR5-AS1|hela|ENSG00000234741|EE	chr1	173864591	173864656	TIA1|HepG2	65
chr1	173864204	173865204	+	LAMTOR5-AS1|hela|ENSG00000234741|EE	chr1	173864702	173864742	HNRNPC|HeLa	40
chr1	173864204	173865204	+	LAMTOR5-AS1|hela|ENSG00000234741|EE	chr1	173864820	173864859	LIN28B|K562	39
chr1	173864204	173865204	+	LAMTOR5-AS1|hela|ENSG00000234741|EE	chr1	173864850	173864904	RBFOX2|K562	54
chr1	173864204	173865204	+	LAMTOR5-AS1|hela|ENSG00000234741|EE	chr1	173864368	173864448	EIF3H|HepG2	80
chr1	173864204	173865204	+	LAMTOR5-AS1|hela|ENSG00000234741|EE	chr1	173865157	173865196	DGCR8|K562	39
chr1	173864204	173865204	+	LAMTOR5-AS1|hela|ENSG00000234741|EE	chr1	173864836	173864891	SRSF7|HepG2	55
chr1	173864204	173865204	+	LAMTOR5-AS1|hela|ENSG00000234741|EE	chr1	173865165	173865188	GTF2F1|HepG2	23
chr1	173864204	173865204	+	LAMTOR5-AS1|hela|ENSG00000234741|EE	chr1	173864859	173864894	TAF15|HepG2	35
chr1	173864204	173865204	+	LAMTOR5-AS1|hela|ENSG00000234741|EE	chr1	173864852	173864870	RBM5|HepG2	18
chr1	173864204	173865204	+	LAMTOR5-AS1|hela|ENSG00000234741|EE	chr1	173864833	173864905	AUH|HepG2	72
chr1	173864204	173865204	+	LAMTOR5-AS1|hela|ENSG00000234741|EE	chr1	173864442	173864446	NOLC1|HepG2	4
chr1	173864204	173865204	+	LAMTOR5-AS1|hela|ENSG00000234741|EE	chr1	173864368	173864401	FXR1|K562	33
chr1	173864204	173865204	+	LAMTOR5-AS1|hela|ENSG00000234741|EE	chr1	173865175	173865192	SFPQ|HepG2	17
chr1	173864204	173865204	+	LAMTOR5-AS1|hela|ENSG00000234741|EE	chr1	173865158	173865192	TNRC6A|K562	34
chr1	173864204	173865204	+	LAMTOR5-AS1|hela|ENSG00000234741|EE	chr1	173864470	173864513	XRN2|K562	43
chr1	173864204	173865204	+	LAMTOR5-AS1|hela|ENSG00000234741|EE	chr1	173864367	173864376	SRSF9|HepG2	9
chr1	173864204	173865204	+	LAMTOR5-AS1|hela|ENSG00000234741|EE	chr1	173865161	173865197	NCBP2|K562	36
chr1	173864204	173865204	+	LAMTOR5-AS1|hela|ENSG00000234741|EE	chr1	173864822	173864835	KHSRP|K562	13
chr1	173864204	173865204	+	LAMTOR5-AS1|hela|ENSG00000234741|EE	chr1	173864528	173864562	CSTF2|HeLa	34
chr1	173864204	173865204	+	LAMTOR5-AS1|hela|ENSG00000234741|EE	chr1	173864367	173864413	GPKOW|K562	46
chr1	173864204	173865204	+	LAMTOR5-AS1|hela|ENSG00000234741|EE	chr1	173864831	173864876	SF3B4|HepG2	45
chr1	173864204	173865204	+	LAMTOR5-AS1|hela|ENSG00000234741|EE	chr1	173864367	173864376	FTO|K562	9
chr1	173864204	173865204	+	LAMTOR5-AS1|hela|ENSG00000234741|EE	chr1	173865154	173865187	UCHL5|K562	33
chr1	173864204	173865204	+	LAMTOR5-AS1|hela|ENSG00000234741|EE	chr1	173864580	173864613	KHSRP|K562	33
chr1	173864204	173865204	+	LAMTOR5-AS1|hela|ENSG00000234741|EE	chr1	173864481	173864509	U2AF1|HepG2	28
chr1	173864204	173865204	+	LAMTOR5-AS1|hela|ENSG00000234741|EE	chr1	173864837	173864882	ELAVL1|HEK293	45
chr1	173864204	173865204	+	LAMTOR5-AS1|hela|ENSG00000234741|EE	chr1	173864158	173864216	DDX59|HepG2	12
chr1	173864204	173865204	+	LAMTOR5-AS1|hela|ENSG00000234741|EE	chr1	173864467	173864519	RPS5|HepG2	52
chr1	173864204	173865204	+	LAMTOR5-AS1|hela|ENSG00000234741|EE	chr1	173864154	173864214	EXOSC5|K562	10
chr1	173864204	173865204	+	LAMTOR5-AS1|hela|ENSG00000234741|EE	chr1	173864773	173864806	DDX42|K562	33
chr1	173864204	173865204	+	LAMTOR5-AS1|hela|ENSG00000234741|EE	chr1	173864855	173864903	TNRC6A|K562	48
chr1	173864204	173865204	+	LAMTOR5-AS1|hela|ENSG00000234741|EE	chr1	173864480	173864514	EIF3D|HepG2	34
chr1	173864204	173865204	+	LAMTOR5-AS1|hela|ENSG00000234741|EE	chr1	173865174	173865180	ILF3|K562	6
chr1	173864204	173865204	+	LAMTOR5-AS1|hela|ENSG00000234741|EE	chr1	173864658	173864731	EFTUD2|K562	73
chr1	173864204	173865204	+	LAMTOR5-AS1|hela|ENSG00000234741|EE	chr1	173864859	173864901	SLBP|K562	42
chr1	173864204	173865204	+	LAMTOR5-AS1|hela|ENSG00000234741|EE	chr1	173864678	173864709	CPSF6|K562	31
chr1	173864204	173865204	+	LAMTOR5-AS1|hela|ENSG00000234741|EE	chr1	173864367	173864437	SFPQ|HepG2	70
chr1	173864204	173865204	+	LAMTOR5-AS1|hela|ENSG00000234741|EE	chr1	173864173	173864210	TROVE2|HepG2	6
chr1	173864204	173865204	+	LAMTOR5-AS1|hela|ENSG00000234741|EE	chr1	173864857	173864904	HLTF|K562	47
chr1	173864204	173865204	+	LAMTOR5-AS1|hela|ENSG00000234741|EE	chr1	173864165	173864206	SFPQ|HepG2	2
chr1	173864204	173865204	+	LAMTOR5-AS1|hela|ENSG00000234741|EE	chr1	173864150	173864215	NPM1|K562	11
chr1	173864204	173865204	+	LAMTOR5-AS1|hela|ENSG00000234741|EE	chr1	173864256	173864293	LARP4|HepG2	37
chr1	173864204	173865204	+	LAMTOR5-AS1|hela|ENSG00000234741|EE	chr1	173864405	173864417	DKC1|HepG2	12
chr1	173864204	173865204	+	LAMTOR5-AS1|hela|ENSG00000234741|EE	chr1	173864832	173864858	PUM2|K562	26
chr1	173864204	173865204	+	LAMTOR5-AS1|hela|ENSG00000234741|EE	chr1	173864353	173864385	HNRNPL|HepG2	32
chr1	173864204	173865204	+	LAMTOR5-AS1|hela|ENSG00000234741|EE	chr1	173864367	173864444	AGGF1|HepG2	77
chr1	173864204	173865204	+	LAMTOR5-AS1|hela|ENSG00000234741|EE	chr1	173865158	173865197	HNRNPL|K562	39
chr1	173864204	173865204	+	LAMTOR5-AS1|hela|ENSG00000234741|EE	chr1	173864831	173864861	GNL3|K562	30
chr1	173864204	173865204	+	LAMTOR5-AS1|hela|ENSG00000234741|EE	chr1	173864369	173864439	NOL12|HepG2	70
chr1	173864204	173865204	+	LAMTOR5-AS1|hela|ENSG00000234741|EE	chr1	173864164	173864207	SF3A3|HepG2	3
chr1	173864204	173865204	+	LAMTOR5-AS1|hela|ENSG00000234741|EE	chr1	173864838	173864896	DDX59|HepG2	58
chr1	173864204	173865204	+	LAMTOR5-AS1|hela|ENSG00000234741|EE	chr1	173864858	173864906	BUD13|K562	48
chr1	173864204	173865204	+	LAMTOR5-AS1|hela|ENSG00000234741|EE	chr1	173865159	173865196	PRPF8|HepG2	37
chr1	173864204	173865204	+	LAMTOR5-AS1|hela|ENSG00000234741|EE	chr1	173864377	173864442	RPS3|HepG2	65
chr1	173864204	173865204	+	LAMTOR5-AS1|hela|ENSG00000234741|EE	chr1	173864388	173864413	LIN28B|K562	25
chr1	173864204	173865204	+	LAMTOR5-AS1|hela|ENSG00000234741|EE	chr1	173864376	173864432	FASTKD2|HepG2	56
chr1	173864204	173865204	+	LAMTOR5-AS1|hela|ENSG00000234741|EE	chr1	173864257	173864305	DDX55|HepG2	48
chr1	173864204	173865204	+	LAMTOR5-AS1|hela|ENSG00000234741|EE	chr1	173864165	173864206	EWSR1|K562	2
chr1	173864204	173865204	+	LAMTOR5-AS1|hela|ENSG00000234741|EE	chr1	173864483	173864507	DDX55|K562	24
chr1	173864204	173865204	+	LAMTOR5-AS1|hela|ENSG00000234741|EE	chr1	173865155	173865196	PPIL4|K562	41
chr1	173864204	173865204	+	LAMTOR5-AS1|hela|ENSG00000234741|EE	chr1	173864256	173864282	IGF2BP1|K562	26
chr1	173864204	173865204	+	LAMTOR5-AS1|hela|ENSG00000234741|EE	chr1	173864831	173864894	RBM22|K562	63
chr1	173864204	173865204	+	LAMTOR5-AS1|hela|ENSG00000234741|EE	chr1	173864340	173864371	SAFB2|K562	31
chr1	173864204	173865204	+	LAMTOR5-AS1|hela|ENSG00000234741|EE	chr1	173865165	173865194	RBM5|HepG2	29
chr1	173864204	173865204	+	LAMTOR5-AS1|hela|ENSG00000234741|EE	chr1	173864378	173864414	NCBP2|HepG2	36
chr1	173864204	173865204	+	LAMTOR5-AS1|hela|ENSG00000234741|EE	chr1	173864639	173864744	EFTUD2|HepG2	105
chr1	173864204	173865204	+	LAMTOR5-AS1|hela|ENSG00000234741|EE	chr1	173865141	173865170	SLTM|K562	29
chr1	173864204	173865204	+	LAMTOR5-AS1|hela|ENSG00000234741|EE	chr1	173864442	173864446	PTBP1|K562	4
chr1	173864204	173865204	+	LAMTOR5-AS1|hela|ENSG00000234741|EE	chr1	173864153	173864208	ILF3|K562	4
chr1	173864204	173865204	+	LAMTOR5-AS1|hela|ENSG00000234741|EE	chr1	173864158	173864215	U2AF1|HepG2	11
chr1	173864204	173865204	+	LAMTOR5-AS1|hela|ENSG00000234741|EE	chr1	173864835	173864884	CSTF2|HepG2	49
chr1	173864204	173865204	+	LAMTOR5-AS1|hela|ENSG00000234741|EE	chr1	173864151	173864214	DDX24|K562	10
chr1	173864204	173865204	+	LAMTOR5-AS1|hela|ENSG00000234741|EE	chr1	173864155	173864209	HNRNPK|K562	5
chr1	173864204	173865204	+	LAMTOR5-AS1|hela|ENSG00000234741|EE	chr1	173864367	173864444	FKBP4|HepG2	77
chr1	173864204	173865204	+	LAMTOR5-AS1|hela|ENSG00000234741|EE	chr1	173865168	173865175	DDX55|K562	7
chr1	173864204	173865204	+	LAMTOR5-AS1|hela|ENSG00000234741|EE	chr1	173864399	173864445	DDX24|K562	46
chr1	173864204	173865204	+	LAMTOR5-AS1|hela|ENSG00000234741|EE	chr1	173864752	173864762	KHSRP|K562	10
chr1	173864204	173865204	+	LAMTOR5-AS1|hela|ENSG00000234741|EE	chr1	173864413	173864451	XRCC6|K562	38
chr1	173864204	173865204	+	LAMTOR5-AS1|hela|ENSG00000234741|EE	chr1	173865161	173865182	LSM11|K562	21
chr1	173864204	173865204	+	LAMTOR5-AS1|hela|ENSG00000234741|EE	chr1	173864828	173864859	DGCR8|HepG2	31
chr1	173864204	173865204	+	LAMTOR5-AS1|hela|ENSG00000234741|EE	chr1	173864403	173864414	HNRNPUL1|K562	11
chr1	173864204	173865204	+	LAMTOR5-AS1|hela|ENSG00000234741|EE	chr1	173864369	173864400	U2AF2|K562	31
chr1	173864204	173865204	+	LAMTOR5-AS1|hela|ENSG00000234741|EE	chr1	173865129	173865163	HNRNPC|HepG2	34
chr1	173864204	173865204	+	LAMTOR5-AS1|hela|ENSG00000234741|EE	chr1	173865159	173865196	DGCR8|HepG2	37
chr1	173864204	173865204	+	LAMTOR5-AS1|hela|ENSG00000234741|EE	chr1	173864839	173864895	TAF15|K562	56
chr1	173864204	173865204	+	LAMTOR5-AS1|hela|ENSG00000234741|EE	chr1	173864377	173864404	LSM11|K562	27
chr1	173864204	173865204	+	LAMTOR5-AS1|hela|ENSG00000234741|EE	chr1	173864877	173864903	TROVE2|K562	26
chr1	173864204	173865204	+	LAMTOR5-AS1|hela|ENSG00000234741|EE	chr1	173864367	173864398	NOLC1|HepG2	31
chr1	173864204	173865204	+	LAMTOR5-AS1|hela|ENSG00000234741|EE	chr1	173864699	173864716	U2AF2|HepG2	17
chr1	173864204	173865204	+	LAMTOR5-AS1|hela|ENSG00000234741|EE	chr1	173864265	173864318	U2AF2|K562	53
chr1	173864204	173865204	+	LAMTOR5-AS1|hela|ENSG00000234741|EE	chr1	173864957	173865022	HNRNPC|HeLa	65
chr1	173864204	173865204	+	LAMTOR5-AS1|hela|ENSG00000234741|EE	chr1	173864419	173864445	SMNDC1|K562	26
chr1	173864204	173865204	+	LAMTOR5-AS1|hela|ENSG00000234741|EE	chr1	173864160	173864216	AARS|K562	12
chr1	173864204	173865204	+	LAMTOR5-AS1|hela|ENSG00000234741|EE	chr1	173864369	173864446	RPS5|HepG2	77
chr1	173864204	173865204	+	LAMTOR5-AS1|hela|ENSG00000234741|EE	chr1	173864586	173864647	TIA1|K562	61
chr1	173864204	173865204	+	LAMTOR5-AS1|hela|ENSG00000234741|EE	chr1	173864672	173864727	BUD13|K562	55
chr1	173864204	173865204	+	LAMTOR5-AS1|hela|ENSG00000234741|EE	chr1	173864855	173864900	FASTKD2|K562	45
chr1	173864204	173865204	+	LAMTOR5-AS1|hela|ENSG00000234741|EE	chr1	173864372	173864435	UCHL5|HepG2	63
chr1	173864204	173865204	+	LAMTOR5-AS1|hela|ENSG00000234741|EE	chr1	173864860	173864883	NCBP2|HepG2	23
chr1	173864204	173865204	+	LAMTOR5-AS1|hela|ENSG00000234741|EE	chr1	173864831	173864858	TROVE2|K562	27
chr1	173864204	173865204	+	LAMTOR5-AS1|hela|ENSG00000234741|EE	chr1	173865151	173865181	DDX55|HepG2	30
chr1	173864204	173865204	+	LAMTOR5-AS1|hela|ENSG00000234741|EE	chr1	173865163	173865186	HNRNPC|HepG2	23
chr1	173864204	173865204	+	LAMTOR5-AS1|hela|ENSG00000234741|EE	chr1	173864840	173864901	METAP2|K562	61
chr1	173864204	173865204	+	LAMTOR5-AS1|hela|ENSG00000234741|EE	chr1	173864256	173864288	PUS1|K562	32
chr1	173864204	173865204	+	LAMTOR5-AS1|hela|ENSG00000234741|EE	chr1	173864285	173864339	SF3B1|K562	54
chr1	173864204	173865204	+	LAMTOR5-AS1|hela|ENSG00000234741|EE	chr1	173865160	173865182	FXR1|K562	22
chr1	173864204	173865204	+	LAMTOR5-AS1|hela|ENSG00000234741|EE	chr1	173865153	173865195	HNRNPU|K562	42
chr1	173864204	173865204	+	LAMTOR5-AS1|hela|ENSG00000234741|EE	chr1	173864486	173864506	PUS1|K562	20
chr1	173864204	173865204	+	LAMTOR5-AS1|hela|ENSG00000234741|EE	chr1	173864487	173864522	FUS|HEK293	35
chr1	173864204	173865204	+	LAMTOR5-AS1|hela|ENSG00000234741|EE	chr1	173864372	173864409	PPIG|HepG2	37
chr1	173864204	173865204	+	LAMTOR5-AS1|hela|ENSG00000234741|EE	chr1	173864387	173864444	SERBP1|K562	57
chr1	173864204	173865204	+	LAMTOR5-AS1|hela|ENSG00000234741|EE	chr1	173864627	173864633	KHDRBS1|K562	6
chr1	173864204	173865204	+	LAMTOR5-AS1|hela|ENSG00000234741|EE	chr1	173864676	173864698	IGF2BP1|K562	22
chr1	173864204	173865204	+	LAMTOR5-AS1|hela|ENSG00000234741|EE	chr1	173864154	173864214	DHX30|HepG2	10
chr1	173864204	173865204	+	LAMTOR5-AS1|hela|ENSG00000234741|EE	chr1	173864158	173864213	XRN2|HepG2	9
chr1	173864204	173865204	+	LAMTOR5-AS1|hela|ENSG00000234741|EE	chr1	173864454	173864472	TIA1|HepG2	18
chr1	173864204	173865204	+	LAMTOR5-AS1|hela|ENSG00000234741|EE	chr1	173864832	173864858	TROVE2|K562	26
chr1	173864204	173865204	+	LAMTOR5-AS1|hela|ENSG00000234741|EE	chr1	173865162	173865194	PUM2|K562	32
chr1	173864204	173865204	+	LAMTOR5-AS1|hela|ENSG00000234741|EE	chr1	173864856	173864904	SF3B4|K562	48
chr1	173864204	173865204	+	LAMTOR5-AS1|hela|ENSG00000234741|EE	chr1	173864403	173864413	UCHL5|K562	10
chr1	173864204	173865204	+	LAMTOR5-AS1|hela|ENSG00000234741|EE	chr1	173865167	173865194	SBDS|K562	27
chr1	173864204	173865204	+	LAMTOR5-AS1|hela|ENSG00000234741|EE	chr1	173864840	173864897	SRSF1|HepG2	57
chr1	173864204	173865204	+	LAMTOR5-AS1|hela|ENSG00000234741|EE	chr1	173865145	173865182	TIA1|HeLa	37
chr1	173864204	173865204	+	LAMTOR5-AS1|hela|ENSG00000234741|EE	chr1	173864370	173864434	CDC40|HepG2	64
chr1	173864204	173865204	+	LAMTOR5-AS1|hela|ENSG00000234741|EE	chr1	173864147	173864222	RBM27|K562	18
chr1	173864204	173865204	+	LAMTOR5-AS1|hela|ENSG00000234741|EE	chr1	173864833	173864835	SF3B1|K562	2
chr1	173864204	173865204	+	LAMTOR5-AS1|hela|ENSG00000234741|EE	chr1	173864607	173864652	EFTUD2|K562	45
chr1	173864204	173865204	+	LAMTOR5-AS1|hela|ENSG00000234741|EE	chr1	173864621	173864631	BUD13|K562	10
chr1	173864204	173865204	+	LAMTOR5-AS1|hela|ENSG00000234741|EE	chr1	173864837	173864882	FIP1L1|HEK293	45
chr1	173864204	173865204	+	LAMTOR5-AS1|hela|ENSG00000234741|EE	chr1	173864258	173864264	TIA1|K562	6
chr1	173864204	173865204	+	LAMTOR5-AS1|hela|ENSG00000234741|EE	chr1	173864848	173864876	DHX30|K562	28
chr1	173864204	173865204	+	LAMTOR5-AS1|hela|ENSG00000234741|EE	chr1	173864256	173864265	BUD13|K562	9
chr1	173864204	173865204	+	LAMTOR5-AS1|hela|ENSG00000234741|EE	chr1	173865140	173865183	IGF2BP3|HepG2	43
chr1	173864204	173865204	+	LAMTOR5-AS1|hela|ENSG00000234741|EE	chr1	173864375	173864397	SND1|K562	22
chr1	173864204	173865204	+	LAMTOR5-AS1|hela|ENSG00000234741|EE	chr1	173864693	173864719	HNRNPL|HepG2	26
chr1	173864204	173865204	+	LAMTOR5-AS1|hela|ENSG00000234741|EE	chr1	173865153	173865159	PRPF8|HepG2	6
chr1	173864204	173865204	+	LAMTOR5-AS1|hela|ENSG00000234741|EE	chr1	173865153	173865196	XPO5|HepG2	43
chr1	173864204	173865204	+	LAMTOR5-AS1|hela|ENSG00000234741|EE	chr1	173864151	173864208	QKI|K562	4
chr1	173864204	173865204	+	LAMTOR5-AS1|hela|ENSG00000234741|EE	chr1	173864853	173864905	RPS3|K562	52
chr1	173864204	173865204	+	LAMTOR5-AS1|hela|ENSG00000234741|EE	chr1	173864482	173864506	DDX6|K562	24
chr1	173864204	173865204	+	LAMTOR5-AS1|hela|ENSG00000234741|EE	chr1	173864302	173864333	SF3A3|HepG2	31
chr1	173864204	173865204	+	LAMTOR5-AS1|hela|ENSG00000234741|EE	chr1	173864853	173864891	DHX30|HepG2	38
chr1	173864204	173865204	+	LAMTOR5-AS1|hela|ENSG00000234741|EE	chr1	173864831	173864899	NPM1|K562	68
chr1	173864204	173865204	+	LAMTOR5-AS1|hela|ENSG00000234741|EE	chr1	173864500	173864520	BUD13|K562	20
chr1	173864204	173865204	+	LAMTOR5-AS1|hela|ENSG00000234741|EE	chr1	173865169	173865189	PUM2|K562	20
chr1	173864204	173865204	+	LAMTOR5-AS1|hela|ENSG00000234741|EE	chr1	173864509	173864522	BUD13|K562	13
chr1	173864204	173865204	+	LAMTOR5-AS1|hela|ENSG00000234741|EE	chr1	173864528	173864562	CPSF7|HEK293	34
chr1	173864204	173865204	+	LAMTOR5-AS1|hela|ENSG00000234741|EE	chr1	173864677	173864704	ZNF622|K562	27
chr1	173864204	173865204	+	LAMTOR5-AS1|hela|ENSG00000234741|EE	chr1	173864259	173864262	PRPF8|K562	3
chr1	173864204	173865204	+	LAMTOR5-AS1|hela|ENSG00000234741|EE	chr1	173864833	173864904	NCBP2|K562	71
chr1	173864204	173865204	+	LAMTOR5-AS1|hela|ENSG00000234741|EE	chr1	173864366	173864377	LSM11|K562	11
chr1	173864204	173865204	+	LAMTOR5-AS1|hela|ENSG00000234741|EE	chr1	173864830	173864902	DDX59|HepG2	72
chr1	173864204	173865204	+	LAMTOR5-AS1|hela|ENSG00000234741|EE	chr1	173864582	173864602	MOV10|HEK293	20
chr1	173864204	173865204	+	LAMTOR5-AS1|hela|ENSG00000234741|EE	chr1	173864408	173864446	NOLC1|K562	38
chr1	173864204	173865204	+	LAMTOR5-AS1|hela|ENSG00000234741|EE	chr1	173864260	173864276	DDX24|K562	16
chr1	173864204	173865204	+	LAMTOR5-AS1|hela|ENSG00000234741|EE	chr1	173865173	173865197	POLR2G|HepG2	24
chr1	173864204	173865204	+	LAMTOR5-AS1|hela|ENSG00000234741|EE	chr1	173865167	173865176	DHX30|HepG2	9
chr1	173864204	173865204	+	LAMTOR5-AS1|hela|ENSG00000234741|EE	chr1	173864447	173864448	PTBP1|K562	1
chr1	173864204	173865204	+	LAMTOR5-AS1|hela|ENSG00000234741|EE	chr1	173864261	173864281	UCHL5|HepG2	20
chr1	173864204	173865204	+	LAMTOR5-AS1|hela|ENSG00000234741|EE	chr1	173864150	173864216	EIF3H|HepG2	12
chr1	173864204	173865204	+	LAMTOR5-AS1|hela|ENSG00000234741|EE	chr1	173864684	173864703	DDX24|K562	19
chr1	173864204	173865204	+	LAMTOR5-AS1|hela|ENSG00000234741|EE	chr1	173865161	173865187	GPKOW|K562	26
chr1	173864204	173865204	+	LAMTOR5-AS1|hela|ENSG00000234741|EE	chr1	173864257	173864263	HNRNPA1|K562	6
chr1	173864204	173865204	+	LAMTOR5-AS1|hela|ENSG00000234741|EE	chr1	173864434	173864443	SMNDC1|HepG2	9
chr1	173864204	173865204	+	LAMTOR5-AS1|hela|ENSG00000234741|EE	chr1	173864684	173864739	CDC40|HepG2	55
chr1	173864204	173865204	+	LAMTOR5-AS1|hela|ENSG00000234741|EE	chr1	173864367	173864413	U2AF1|K562	46
chr1	173864204	173865204	+	LAMTOR5-AS1|hela|ENSG00000234741|EE	chr1	173864377	173864422	DHX30|K562	45
chr1	173864204	173865204	+	LAMTOR5-AS1|hela|ENSG00000234741|EE	chr1	173864832	173864856	TRA2A|K562	24
chr1	173864204	173865204	+	LAMTOR5-AS1|hela|ENSG00000234741|EE	chr1	173864837	173864882	HNRNPA1|HEK293T	45
chr1	173864204	173865204	+	LAMTOR5-AS1|hela|ENSG00000234741|EE	chr1	173864151	173864218	SRSF1|HepG2	14
chr1	173864204	173865204	+	LAMTOR5-AS1|hela|ENSG00000234741|EE	chr1	173864849	173864896	TNRC6A|K562	47
chr1	173864204	173865204	+	LAMTOR5-AS1|hela|ENSG00000234741|EE	chr1	173864674	173864678	DDX6|K562	4
chr1	173864204	173865204	+	LAMTOR5-AS1|hela|ENSG00000234741|EE	chr1	173864387	173864437	LSM11|HepG2	50
chr1	173864204	173865204	+	LAMTOR5-AS1|hela|ENSG00000234741|EE	chr1	173865170	173865193	SMNDC1|HepG2	23
chr1	173864204	173865204	+	LAMTOR5-AS1|hela|ENSG00000234741|EE	chr1	173865154	173865195	XRCC6|K562	41
chr1	173864204	173865204	+	LAMTOR5-AS1|hela|ENSG00000234741|EE	chr1	173864386	173864446	FUBP1|K562	60
chr1	173864204	173865204	+	LAMTOR5-AS1|hela|ENSG00000234741|EE	chr1	173864366	173864413	GPKOW|K562	47
chr1	173864204	173865204	+	LAMTOR5-AS1|hela|ENSG00000234741|EE	chr1	173864368	173864447	TNRC6A|K562	79
chr1	173864204	173865204	+	LAMTOR5-AS1|hela|ENSG00000234741|EE	chr1	173864369	173864443	RPS3|HepG2	74
chr1	173864204	173865204	+	LAMTOR5-AS1|hela|ENSG00000234741|EE	chr1	173864823	173864906	RBFOX2|K562	83
chr1	173864204	173865204	+	LAMTOR5-AS1|hela|ENSG00000234741|EE	chr1	173864366	173864447	NSUN2|K562	81
chr1	173864204	173865204	+	LAMTOR5-AS1|hela|ENSG00000234741|EE	chr1	173864367	173864412	RBM22|HepG2	45
chr1	173864204	173865204	+	LAMTOR5-AS1|hela|ENSG00000234741|EE	chr1	173865156	173865196	UCHL5|HepG2	40
chr1	173864204	173865204	+	LAMTOR5-AS1|hela|ENSG00000234741|EE	chr1	173864258	173864282	RBFOX2|K562	24
chr1	173864204	173865204	+	LAMTOR5-AS1|hela|ENSG00000234741|EE	chr1	173864853	173864899	SF3A3|HepG2	46
chr1	173864204	173865204	+	LAMTOR5-AS1|hela|ENSG00000234741|EE	chr1	173864388	173864412	SF3A3|HepG2	24
chr1	173864204	173865204	+	LAMTOR5-AS1|hela|ENSG00000234741|EE	chr1	173864867	173864871	NOLC1|HepG2	4
chr1	173864204	173865204	+	LAMTOR5-AS1|hela|ENSG00000234741|EE	chr1	173864303	173864342	SF3B4|HepG2	39
chr1	173864204	173865204	+	LAMTOR5-AS1|hela|ENSG00000234741|EE	chr1	173864862	173864901	RBM15|HepG2	39
chr1	173864204	173865204	+	LAMTOR5-AS1|hela|ENSG00000234741|EE	chr1	173864832	173864853	NSUN2|K562	21
chr1	173864204	173865204	+	LAMTOR5-AS1|hela|ENSG00000234741|EE	chr1	173864381	173864438	BUD13|HepG2	57
chr1	173864204	173865204	+	LAMTOR5-AS1|hela|ENSG00000234741|EE	chr1	173864447	173864516	PRPF8|HepG2	69
chr1	173864204	173865204	+	LAMTOR5-AS1|hela|ENSG00000234741|EE	chr1	173864153	173864214	FASTKD2|HepG2	10
chr1	173864204	173865204	+	LAMTOR5-AS1|hela|ENSG00000234741|EE	chr1	173864456	173864489	XRN2|HepG2	33
chr1	173864204	173865204	+	LAMTOR5-AS1|hela|ENSG00000234741|EE	chr1	173864252	173864279	U2AF2|K562	27
chr1	173864204	173865204	+	LAMTOR5-AS1|hela|ENSG00000234741|EE	chr1	173864367	173864422	YTHDF2|HeLa	55
chr1	173864204	173865204	+	LAMTOR5-AS1|hela|ENSG00000234741|EE	chr1	173864367	173864429	YWHAG|K562	62
chr1	173864204	173865204	+	LAMTOR5-AS1|hela|ENSG00000234741|EE	chr1	173864482	173864508	UCHL5|K562	26
chr1	173864204	173865204	+	LAMTOR5-AS1|hela|ENSG00000234741|EE	chr1	173864161	173864207	FUBP3|HepG2	3
chr1	173864204	173865204	+	LAMTOR5-AS1|hela|ENSG00000234741|EE	chr1	173864153	173864224	DROSHA|K562	20
chr1	173864204	173865204	+	LAMTOR5-AS1|hela|ENSG00000234741|EE	chr1	173864672	173864702	AGO2|HEK293S	30
chr1	173864204	173865204	+	LAMTOR5-AS1|hela|ENSG00000234741|EE	chr1	173864872	173864894	HNRNPC|HepG2	22
chr1	173864204	173865204	+	LAMTOR5-AS1|hela|ENSG00000234741|EE	chr1	173864367	173864371	TRA2A|K562	4
chr1	173864204	173865204	+	LAMTOR5-AS1|hela|ENSG00000234741|EE	chr1	173865162	173865193	AGGF1|HepG2	31
chr1	173864204	173865204	+	LAMTOR5-AS1|hela|ENSG00000234741|EE	chr1	173864367	173864422	TNRC6C|HEK293	55
chr1	173864204	173865204	+	LAMTOR5-AS1|hela|ENSG00000234741|EE	chr1	173864153	173864214	HNRNPUL1|HepG2	10
chr1	173864204	173865204	+	LAMTOR5-AS1|hela|ENSG00000234741|EE	chr1	173864154	173864225	FXR1|K562	21
chr1	173864204	173865204	+	LAMTOR5-AS1|hela|ENSG00000234741|EE	chr1	173865145	173865197	RBM22|HepG2	52
chr1	173864204	173865204	+	LAMTOR5-AS1|hela|ENSG00000234741|EE	chr1	173864382	173864403	PPIG|HepG2	21
chr1	173864204	173865204	+	LAMTOR5-AS1|hela|ENSG00000234741|EE	chr1	173864367	173864437	DDX3X|HepG2	70
chr1	173864204	173865204	+	LAMTOR5-AS1|hela|ENSG00000234741|EE	chr1	173864857	173864918	RBM15|HepG2	61
chr1	173864204	173865204	+	LAMTOR5-AS1|hela|ENSG00000234741|EE	chr1	173864367	173864453	AKAP8L|K562	86
chr1	173864204	173865204	+	LAMTOR5-AS1|hela|ENSG00000234741|EE	chr1	173864849	173864904	RPS3|K562	55
chr1	173864204	173865204	+	LAMTOR5-AS1|hela|ENSG00000234741|EE	chr1	173864623	173864654	AGGF1|HepG2	31
chr1	173864204	173865204	+	LAMTOR5-AS1|hela|ENSG00000234741|EE	chr1	173864850	173864903	NSUN2|K562	53
chr1	173864204	173865204	+	LAMTOR5-AS1|hela|ENSG00000234741|EE	chr1	173864486	173864496	PRPF8|K562	10
chr1	173864204	173865204	+	LAMTOR5-AS1|hela|ENSG00000234741|EE	chr1	173864832	173864906	AUH|K562	74
chr1	173864204	173865204	+	LAMTOR5-AS1|hela|ENSG00000234741|EE	chr1	173864410	173864432	ZRANB2|K562	22
chr1	173864204	173865204	+	LAMTOR5-AS1|hela|ENSG00000234741|EE	chr1	173864415	173864439	TBRG4|K562	24
chr1	173864204	173865204	+	LAMTOR5-AS1|hela|ENSG00000234741|EE	chr1	173864290	173864332	TBRG4|HepG2	42
chr1	173864204	173865204	+	LAMTOR5-AS1|hela|ENSG00000234741|EE	chr1	173864383	173864420	SMNDC1|HepG2	37
chr1	173864204	173865204	+	LAMTOR5-AS1|hela|ENSG00000234741|EE	chr1	173864698	173864704	SUB1|HepG2	6
chr1	173864204	173865204	+	LAMTOR5-AS1|hela|ENSG00000234741|EE	chr1	173865159	173865197	AGGF1|HepG2	38
chr1	173864204	173865204	+	LAMTOR5-AS1|hela|ENSG00000234741|EE	chr1	173864842	173864908	SBDS|K562	66
chr1	173864204	173865204	+	LAMTOR5-AS1|hela|ENSG00000234741|EE	chr1	173864157	173864219	RBM15|K562	15
chr1	173864204	173865204	+	LAMTOR5-AS1|hela|ENSG00000234741|EE	chr1	173864829	173864867	FAM120A|K562	38
chr1	173864204	173865204	+	LAMTOR5-AS1|hela|ENSG00000234741|EE	chr1	173864367	173864377	FASTKD2|K562	10
chr1	173864204	173865204	+	LAMTOR5-AS1|hela|ENSG00000234741|EE	chr1	173864705	173864714	BUD13|K562	9
chr1	173864204	173865204	+	LAMTOR5-AS1|hela|ENSG00000234741|EE	chr1	173864483	173864507	SUB1|HepG2	24
chr1	173864204	173865204	+	LAMTOR5-AS1|hela|ENSG00000234741|EE	chr1	173864152	173864208	SRSF1|K562	4
chr1	173864204	173865204	+	LAMTOR5-AS1|hela|ENSG00000234741|EE	chr1	173865175	173865184	DDX55|K562	9
chr1	173864204	173865204	+	LAMTOR5-AS1|hela|ENSG00000234741|EE	chr1	173864398	173864413	XRCC6|K562	15
chr1	173864204	173865204	+	LAMTOR5-AS1|hela|ENSG00000234741|EE	chr1	173864872	173864874	DDX6|K562	2
chr1	173864204	173865204	+	LAMTOR5-AS1|hela|ENSG00000234741|EE	chr1	173864855	173864893	AGGF1|K562	38
chr1	173864204	173865204	+	LAMTOR5-AS1|hela|ENSG00000234741|EE	chr1	173864491	173864499	DDX3X|HepG2	8
chr1	173864204	173865204	+	LAMTOR5-AS1|hela|ENSG00000234741|EE	chr1	173864896	173864903	HNRNPUL1|K562	7
chr1	173864204	173865204	+	LAMTOR5-AS1|hela|ENSG00000234741|EE	chr1	173865159	173865194	NONO|K562	35
chr1	173864204	173865204	+	LAMTOR5-AS1|hela|ENSG00000234741|EE	chr1	173865160	173865194	HNRNPUL1|HepG2	34
chr1	173864204	173865204	+	LAMTOR5-AS1|hela|ENSG00000234741|EE	chr1	173864853	173864894	HNRNPUL1|HepG2	41
chr1	173864204	173865204	+	LAMTOR5-AS1|hela|ENSG00000234741|EE	chr1	173864487	173864522	NOP58|HEK293	35
chr1	173864204	173865204	+	LAMTOR5-AS1|hela|ENSG00000234741|EE	chr1	173864594	173864654	TIA1|HepG2	60
chr1	173864204	173865204	+	LAMTOR5-AS1|hela|ENSG00000234741|EE	chr1	173864155	173864211	HNRNPK|HepG2	7
chr1	173864204	173865204	+	LAMTOR5-AS1|hela|ENSG00000234741|EE	chr1	173864896	173864904	SMNDC1|HepG2	8
chr1	173864204	173865204	+	LAMTOR5-AS1|hela|ENSG00000234741|EE	chr1	173864290	173864309	SUPV3L1|HepG2	19
chr1	173864204	173865204	+	LAMTOR5-AS1|hela|ENSG00000234741|EE	chr1	173864150	173864220	SND1|K562	16
chr1	173864204	173865204	+	LAMTOR5-AS1|hela|ENSG00000234741|EE	chr1	173864639	173864690	PRPF8|HepG2	51
chr1	173864204	173865204	+	LAMTOR5-AS1|hela|ENSG00000234741|EE	chr1	173864416	173864442	NOLC1|HepG2	26
chr1	173864204	173865204	+	LAMTOR5-AS1|hela|ENSG00000234741|EE	chr1	173864366	173864435	CSTF2|HepG2	69
chr1	173864204	173865204	+	LAMTOR5-AS1|hela|ENSG00000234741|EE	chr1	173864368	173864435	RBM27|K562	67
chr1	173864204	173865204	+	LAMTOR5-AS1|hela|ENSG00000234741|EE	chr1	173864154	173864219	HNRNPL|K562	15
chr1	173864204	173865204	+	LAMTOR5-AS1|hela|ENSG00000234741|EE	chr1	173864154	173864212	SND1|HepG2	8
chr1	173864204	173865204	+	LAMTOR5-AS1|hela|ENSG00000234741|EE	chr1	173864556	173864577	KHSRP|K562	21
chr1	173864204	173865204	+	LAMTOR5-AS1|hela|ENSG00000234741|EE	chr1	173864152	173864220	FXR1|K562	16
chr1	173864204	173865204	+	LAMTOR5-AS1|hela|ENSG00000234741|EE	chr1	173864867	173864888	FXR2|K562	21
chr1	173864204	173865204	+	LAMTOR5-AS1|hela|ENSG00000234741|EE	chr1	173864851	173864856	SMNDC1|K562	5
chr1	173864204	173865204	+	LAMTOR5-AS1|hela|ENSG00000234741|EE	chr1	173865185	173865196	LSM11|K562	11
chr1	173864204	173865204	+	LAMTOR5-AS1|hela|ENSG00000234741|EE	chr1	173864381	173864400	PTBP1|HepG2	19
chr1	173864204	173865204	+	LAMTOR5-AS1|hela|ENSG00000234741|EE	chr1	173864380	173864415	TBRG4|K562	35
chr1	173864204	173865204	+	LAMTOR5-AS1|hela|ENSG00000234741|EE	chr1	173864158	173864213	NOL12|HepG2	9
chr1	173864204	173865204	+	LAMTOR5-AS1|hela|ENSG00000234741|EE	chr1	173864415	173864434	SMNDC1|HepG2	19
chr1	173864204	173865204	+	LAMTOR5-AS1|hela|ENSG00000234741|EE	chr1	173865170	173865192	YWHAG|K562	22
chr1	173864204	173865204	+	LAMTOR5-AS1|hela|ENSG00000234741|EE	chr1	173864467	173864512	TAF15|HepG2	45
chr1	173864204	173865204	+	LAMTOR5-AS1|hela|ENSG00000234741|EE	chr1	173864689	173864694	HNRNPA1|K562	5
chr1	173864204	173865204	+	LAMTOR5-AS1|hela|ENSG00000234741|EE	chr1	173864367	173864436	DHX30|K562	69
chr1	173864204	173865204	+	LAMTOR5-AS1|hela|ENSG00000234741|EE	chr1	173864152	173864210	HLTF|K562	6
chr1	173864204	173865204	+	LAMTOR5-AS1|hela|ENSG00000234741|EE	chr1	173864669	173864736	EFTUD2|HepG2	67
chr1	173864204	173865204	+	LAMTOR5-AS1|hela|ENSG00000234741|EE	chr1	173864375	173864419	TBRG4|HepG2	44
chr1	173864204	173865204	+	LAMTOR5-AS1|hela|ENSG00000234741|EE	chr1	173864278	173864307	GEMIN5|K562	29
chr1	173864204	173865204	+	LAMTOR5-AS1|hela|ENSG00000234741|EE	chr1	173864365	173864426	SLBP|K562	61
chr1	173864204	173865204	+	LAMTOR5-AS1|hela|ENSG00000234741|EE	chr1	173864843	173864905	RPS11|K562	62
chr1	173864204	173865204	+	LAMTOR5-AS1|hela|ENSG00000234741|EE	chr1	173864859	173864896	GNL3|K562	37
chr1	173864204	173865204	+	LAMTOR5-AS1|hela|ENSG00000234741|EE	chr1	173864860	173864905	MTPAP|K562	45
chr1	173864204	173865204	+	LAMTOR5-AS1|hela|ENSG00000234741|EE	chr1	173864832	173864903	XPO5|HepG2	71
chr1	173864204	173865204	+	LAMTOR5-AS1|hela|ENSG00000234741|EE	chr1	173864257	173864280	GRWD1|HepG2	23
chr1	173864204	173865204	+	LAMTOR5-AS1|hela|ENSG00000234741|EE	chr1	173864367	173864375	XRCC6|HepG2	8
chr1	173864204	173865204	+	LAMTOR5-AS1|hela|ENSG00000234741|EE	chr1	173864412	173864437	DDX3X|K562	25
chr1	173864204	173865204	+	LAMTOR5-AS1|hela|ENSG00000234741|EE	chr1	173864155	173864209	PTBP1|K562	5
chr1	173864204	173865204	+	LAMTOR5-AS1|hela|ENSG00000234741|EE	chr1	173864856	173864901	SF3A3|HepG2	45
chr1	173864204	173865204	+	LAMTOR5-AS1|hela|ENSG00000234741|EE	chr1	173864415	173864441	FASTKD2|K562	26
chr1	173864204	173865204	+	LAMTOR5-AS1|hela|ENSG00000234741|EE	chr1	173864831	173864875	HNRNPUL1|K562	44
chr1	173864204	173865204	+	LAMTOR5-AS1|hela|ENSG00000234741|EE	chr1	173864834	173864856	NOLC1|HepG2	22
chr1	173864204	173865204	+	LAMTOR5-AS1|hela|ENSG00000234741|EE	chr1	173864850	173864869	DDX24|K562	19
chr1	173864204	173865204	+	LAMTOR5-AS1|hela|ENSG00000234741|EE	chr1	173864443	173864522	EFTUD2|HepG2	79
chr1	173864204	173865204	+	LAMTOR5-AS1|hela|ENSG00000234741|EE	chr1	173865176	173865183	EWSR1|K562	7
chr1	173864204	173865204	+	LAMTOR5-AS1|hela|ENSG00000234741|EE	chr1	173865135	173865163	PRPF8|K562	28
chr1	173864204	173865204	+	LAMTOR5-AS1|hela|ENSG00000234741|EE	chr1	173864867	173864905	SF3B4|K562	38
chr1	173864204	173865204	+	LAMTOR5-AS1|hela|ENSG00000234741|EE	chr1	173864366	173864422	TARDBP|K562	56
chr1	173864204	173865204	+	LAMTOR5-AS1|hela|ENSG00000234741|EE	chr1	173864837	173864882	ZC3H7B|HEK293	45
chr1	173864204	173865204	+	LAMTOR5-AS1|hela|ENSG00000234741|EE	chr1	173864368	173864416	SND1|HepG2	48
chr1	173864204	173865204	+	LAMTOR5-AS1|hela|ENSG00000234741|EE	chr1	173864832	173864895	HNRNPK|HepG2	63
chr1	173864204	173865204	+	LAMTOR5-AS1|hela|ENSG00000234741|EE	chr1	173865181	173865197	DDX55|HepG2	16
chr1	173864204	173865204	+	LAMTOR5-AS1|hela|ENSG00000234741|EE	chr1	173864830	173864904	ILF3|K562	74
chr1	173864204	173865204	+	LAMTOR5-AS1|hela|ENSG00000234741|EE	chr1	173864412	173864437	KHSRP|K562	25
chr1	173864204	173865204	+	LAMTOR5-AS1|hela|ENSG00000234741|EE	chr1	173864367	173864422	PUM2|K562	55
chr1	173864204	173865204	+	LAMTOR5-AS1|hela|ENSG00000234741|EE	chr1	173864866	173864872	NOL12|HepG2	6
chr1	173864204	173865204	+	LAMTOR5-AS1|hela|ENSG00000234741|EE	chr1	173864367	173864416	ZRANB2|K562	49
chr1	173864204	173865204	+	LAMTOR5-AS1|hela|ENSG00000234741|EE	chr1	173865162	173865184	RBFOX2|K562	22
chr1	173864204	173865204	+	LAMTOR5-AS1|hela|ENSG00000234741|EE	chr1	173864682	173864697	U2AF1|HepG2	15
chr1	173864204	173865204	+	LAMTOR5-AS1|hela|ENSG00000234741|EE	chr1	173864480	173864514	PPIL4|K562	34
chr1	173864204	173865204	+	LAMTOR5-AS1|hela|ENSG00000234741|EE	chr1	173864833	173864889	DGCR8|K562	56
chr1	173864204	173865204	+	LAMTOR5-AS1|hela|ENSG00000234741|EE	chr1	173864256	173864286	FAM120A|K562	30
chr1	173864204	173865204	+	LAMTOR5-AS1|hela|ENSG00000234741|EE	chr1	173864832	173864902	SMNDC1|HepG2	70
chr1	173864204	173865204	+	LAMTOR5-AS1|hela|ENSG00000234741|EE	chr1	173864155	173864216	PPIL4|K562	12
chr1	173864204	173865204	+	LAMTOR5-AS1|hela|ENSG00000234741|EE	chr1	173864367	173864376	TRA2A|HepG2	9
chr1	173864204	173865204	+	LAMTOR5-AS1|hela|ENSG00000234741|EE	chr1	173864367	173864418	IGF2BP1|HepG2	51
chr1	173864204	173865204	+	LAMTOR5-AS1|hela|ENSG00000234741|EE	chr1	173864884	173864923	FUS|K562	39
chr1	173864204	173865204	+	LAMTOR5-AS1|hela|ENSG00000234741|EE	chr1	173864872	173864890	SUGP2|HepG2	18
chr1	173864204	173865204	+	LAMTOR5-AS1|hela|ENSG00000234741|EE	chr1	173864832	173864902	SND1|HepG2	70
chr1	173864204	173865204	+	LAMTOR5-AS1|hela|ENSG00000234741|EE	chr1	173864367	173864392	TRA2A|K562	25
chr1	173864204	173865204	+	LAMTOR5-AS1|hela|ENSG00000234741|EE	chr1	173864582	173864602	CSTF2|HeLa	20
chr1	173864204	173865204	+	LAMTOR5-AS1|hela|ENSG00000234741|EE	chr1	173864842	173864905	RPS3|HepG2	63
chr1	173864204	173865204	+	LAMTOR5-AS1|hela|ENSG00000234741|EE	chr1	173864383	173864450	GEMIN5|K562	67
chr1	173864204	173865204	+	LAMTOR5-AS1|hela|ENSG00000234741|EE	chr1	173864412	173864419	DKC1|HepG2	7
chr1	173864204	173865204	+	LAMTOR5-AS1|hela|ENSG00000234741|EE	chr1	173864852	173864888	AARS|K562	36
chr1	173864204	173865204	+	LAMTOR5-AS1|hela|ENSG00000234741|EE	chr1	173864837	173864882	FUS|NA	45
chr1	173864204	173865204	+	LAMTOR5-AS1|hela|ENSG00000234741|EE	chr1	173865159	173865183	ILF3|HepG2	24
chr1	173864204	173865204	+	LAMTOR5-AS1|hela|ENSG00000234741|EE	chr1	173864680	173864702	TAF15|K562	22
chr1	173864204	173865204	+	LAMTOR5-AS1|hela|ENSG00000234741|EE	chr1	173864368	173864436	DHX30|HepG2	68
chr1	173864204	173865204	+	LAMTOR5-AS1|hela|ENSG00000234741|EE	chr1	173864484	173864512	HNRNPL|K562	28
chr1	173864204	173865204	+	LAMTOR5-AS1|hela|ENSG00000234741|EE	chr1	173864154	173864217	MTPAP|K562	13
chr1	173864204	173865204	+	LAMTOR5-AS1|hela|ENSG00000234741|EE	chr1	173864366	173864439	YWHAG|K562	73
chr1	173864204	173865204	+	LAMTOR5-AS1|hela|ENSG00000234741|EE	chr1	173864470	173864512	RBM15|K562	42
chr1	173864204	173865204	+	LAMTOR5-AS1|hela|ENSG00000234741|EE	chr1	173864366	173864440	TRA2A|HepG2	74
chr1	173864204	173865204	+	LAMTOR5-AS1|hela|ENSG00000234741|EE	chr1	173865179	173865195	SF3B4|K562	16
chr1	173864204	173865204	+	LAMTOR5-AS1|hela|ENSG00000234741|EE	chr1	173864471	173864510	GEMIN5|K562	39
chr1	173864204	173865204	+	LAMTOR5-AS1|hela|ENSG00000234741|EE	chr1	173864366	173864437	TROVE2|K562	71
chr1	173864204	173865204	+	LAMTOR5-AS1|hela|ENSG00000234741|EE	chr1	173864401	173864432	FUBP1|K562	31
chr1	173864204	173865204	+	LAMTOR5-AS1|hela|ENSG00000234741|EE	chr1	173864843	173864893	TAF15|K562	50
chr1	173864204	173865204	+	LAMTOR5-AS1|hela|ENSG00000234741|EE	chr1	173864810	173864856	LSM11|K562	46
chr1	173864204	173865204	+	LAMTOR5-AS1|hela|ENSG00000234741|EE	chr1	173865139	173865181	XRN2|K562	42
chr1	173864204	173865204	+	LAMTOR5-AS1|hela|ENSG00000234741|EE	chr1	173864689	173864706	PRPF8|K562	17
chr1	173864204	173865204	+	LAMTOR5-AS1|hela|ENSG00000234741|EE	chr1	173864276	173864313	U2AF1|K562	37
chr1	173864204	173865204	+	LAMTOR5-AS1|hela|ENSG00000234741|EE	chr1	173864849	173864895	RBFOX2|HepG2	46
chr1	173864204	173865204	+	LAMTOR5-AS1|hela|ENSG00000234741|EE	chr1	173864364	173864439	SUGP2|HepG2	75
chr1	173864204	173865204	+	LAMTOR5-AS1|hela|ENSG00000234741|EE	chr1	173864384	173864435	UPF1|K562	51
chr1	173864204	173865204	+	LAMTOR5-AS1|hela|ENSG00000234741|EE	chr1	173865161	173865196	DROSHA|K562	35
chr1	173864204	173865204	+	LAMTOR5-AS1|hela|ENSG00000234741|EE	chr1	173864831	173864855	TRA2A|K562	24
chr1	173864204	173865204	+	LAMTOR5-AS1|hela|ENSG00000234741|EE	chr1	173865163	173865201	HNRNPL|HepG2	38
chr1	173864204	173865204	+	LAMTOR5-AS1|hela|ENSG00000234741|EE	chr1	173864400	173864414	TRA2A|K562	14
chr1	173864204	173865204	+	LAMTOR5-AS1|hela|ENSG00000234741|EE	chr1	173864862	173864892	U2AF1|K562	30
chr1	173864204	173865204	+	LAMTOR5-AS1|hela|ENSG00000234741|EE	chr1	173864833	173864846	TIA1|HepG2	13
chr1	173864204	173865204	+	LAMTOR5-AS1|hela|ENSG00000234741|EE	chr1	173864401	173864459	FUS|K562	58
chr1	173864204	173865204	+	LAMTOR5-AS1|hela|ENSG00000234741|EE	chr1	173864486	173864506	IGF2BP1|K562	20
chr1	173864204	173865204	+	LAMTOR5-AS1|hela|ENSG00000234741|EE	chr1	173864454	173864526	EFTUD2|K562	72
chr1	173864204	173865204	+	LAMTOR5-AS1|hela|ENSG00000234741|EE	chr1	173865157	173865191	ZRANB2|K562	34
chr1	173864204	173865204	+	LAMTOR5-AS1|hela|ENSG00000234741|EE	chr1	173864386	173864441	EIF3D|HepG2	55
chr1	173864204	173865204	+	LAMTOR5-AS1|hela|ENSG00000234741|EE	chr1	173864376	173864413	UCHL5|K562	37
chr1	173864204	173865204	+	LAMTOR5-AS1|hela|ENSG00000234741|EE	chr1	173864367	173864381	RPS11|K562	14
chr1	173864204	173865204	+	LAMTOR5-AS1|hela|ENSG00000234741|EE	chr1	173864273	173864292	AGGF1|K562	19
chr1	173864204	173865204	+	LAMTOR5-AS1|hela|ENSG00000234741|EE	chr1	173864485	173864504	LARP4|HepG2	19
chr1	173864204	173865204	+	LAMTOR5-AS1|hela|ENSG00000234741|EE	chr1	173864366	173864440	CSTF2|HepG2	74
chr1	173864204	173865204	+	LAMTOR5-AS1|hela|ENSG00000234741|EE	chr1	173865182	173865196	LSM11|K562	14
chr1	173864204	173865204	+	LAMTOR5-AS1|hela|ENSG00000234741|EE	chr1	173864429	173864440	HNRNPL|HepG2	11
chr1	173864204	173865204	+	LAMTOR5-AS1|hela|ENSG00000234741|EE	chr1	173864166	173864205	PTBP1|HepG2	1
chr1	173864204	173865204	+	LAMTOR5-AS1|hela|ENSG00000234741|EE	chr1	173864413	173864437	HNRNPUL1|K562	24
chr1	173864204	173865204	+	LAMTOR5-AS1|hela|ENSG00000234741|EE	chr1	173865148	173865196	SUPV3L1|HepG2	48
chr1	173864204	173865204	+	LAMTOR5-AS1|hela|ENSG00000234741|EE	chr1	173864151	173864207	U2AF1|K562	3
chr1	173864204	173865204	+	LAMTOR5-AS1|hela|ENSG00000234741|EE	chr1	173864860	173864870	BUD13|K562	10
chr1	173864204	173865204	+	LAMTOR5-AS1|hela|ENSG00000234741|EE	chr1	173864877	173864904	NOLC1|HepG2	27
chr1	173864204	173865204	+	LAMTOR5-AS1|hela|ENSG00000234741|EE	chr1	173864477	173864509	DHX30|HepG2	32
chr1	173864204	173865204	+	LAMTOR5-AS1|hela|ENSG00000234741|EE	chr1	173864670	173864750	SF3B4|K562	80
chr1	173864204	173865204	+	LAMTOR5-AS1|hela|ENSG00000234741|EE	chr1	173864366	173864434	TAF15|K562	68
chr1	173864204	173865204	+	LAMTOR5-AS1|hela|ENSG00000234741|EE	chr1	173864366	173864424	FUBP3|HepG2	58
chr1	173864204	173865204	+	LAMTOR5-AS1|hela|ENSG00000234741|EE	chr1	173864688	173864702	GRWD1|HepG2	14
chr1	173864204	173865204	+	LAMTOR5-AS1|hela|ENSG00000234741|EE	chr1	173864827	173864853	LIN28B|HepG2	26
chr1	173864204	173865204	+	LAMTOR5-AS1|hela|ENSG00000234741|EE	chr1	173864378	173864444	BUD13|K562	66
chr1	173864204	173865204	+	LAMTOR5-AS1|hela|ENSG00000234741|EE	chr1	173864366	173864418	HNRNPK|K562	52
chr1	173864204	173865204	+	LAMTOR5-AS1|hela|ENSG00000234741|EE	chr1	173864367	173864438	MTPAP|K562	71
chr1	173864204	173865204	+	LAMTOR5-AS1|hela|ENSG00000234741|EE	chr1	173864437	173864445	HNRNPUL1|K562	8
chr1	173864204	173865204	+	LAMTOR5-AS1|hela|ENSG00000234741|EE	chr1	173864854	173864904	RBM5|HepG2	50
chr1	173864204	173865204	+	LAMTOR5-AS1|hela|ENSG00000234741|EE	chr1	173864836	173864887	UPF1|K562	51
chr1	173864204	173865204	+	LAMTOR5-AS1|hela|ENSG00000234741|EE	chr1	173864376	173864412	SRSF9|HepG2	36
chr1	173864204	173865204	+	LAMTOR5-AS1|hela|ENSG00000234741|EE	chr1	173864465	173864514	XRN2|K562	49
chr1	173864204	173865204	+	LAMTOR5-AS1|hela|ENSG00000234741|EE	chr1	173864265	173864281	BUD13|K562	16
chr1	173864204	173865204	+	LAMTOR5-AS1|hela|ENSG00000234741|EE	chr1	173864160	173864210	DDX3X|K562	6
chr1	173864204	173865204	+	LAMTOR5-AS1|hela|ENSG00000234741|EE	chr1	173864831	173864901	AUH|K562	70
chr1	173864204	173865204	+	LAMTOR5-AS1|hela|ENSG00000234741|EE	chr1	173864373	173864453	TBRG4|HepG2	80
chr1	173864204	173865204	+	LAMTOR5-AS1|hela|ENSG00000234741|EE	chr1	173864833	173864857	FXR1|K562	24
chr1	173864204	173865204	+	LAMTOR5-AS1|hela|ENSG00000234741|EE	chr1	173864415	173864438	UCHL5|HepG2	23
chr1	173864204	173865204	+	LAMTOR5-AS1|hela|ENSG00000234741|EE	chr1	173864367	173864447	BCCIP|HepG2	80
chr1	173864204	173865204	+	LAMTOR5-AS1|hela|ENSG00000234741|EE	chr1	173864833	173864905	RPS3|HepG2	72
chr1	173864204	173865204	+	LAMTOR5-AS1|hela|ENSG00000234741|EE	chr1	173864256	173864275	DDX6|K562	19
chr1	173864204	173865204	+	LAMTOR5-AS1|hela|ENSG00000234741|EE	chr1	173864368	173864400	RBM22|K562	32
chr1	173864204	173865204	+	LAMTOR5-AS1|hela|ENSG00000234741|EE	chr1	173865168	173865185	DDX55|K562	17
chr1	173864204	173865204	+	LAMTOR5-AS1|hela|ENSG00000234741|EE	chr1	173864379	173864437	LARP4|HepG2	58
chr1	173864204	173865204	+	LAMTOR5-AS1|hela|ENSG00000234741|EE	chr1	173864808	173864854	LSM11|K562	46
chr1	173864204	173865204	+	LAMTOR5-AS1|hela|ENSG00000234741|EE	chr1	173864368	173864399	SF3B4|HepG2	31
chr1	173864204	173865204	+	LAMTOR5-AS1|hela|ENSG00000234741|EE	chr1	173864371	173864433	FKBP4|HepG2	62
chr1	173864204	173865204	+	LAMTOR5-AS1|hela|ENSG00000234741|EE	chr1	173864836	173864856	UCHL5|K562	20
chr1	173864204	173865204	+	LAMTOR5-AS1|hela|ENSG00000234741|EE	chr1	173864375	173864435	RBM15|HepG2	60
chr1	173864204	173865204	+	LAMTOR5-AS1|hela|ENSG00000234741|EE	chr1	173864157	173864207	SMNDC1|HepG2	3
chr1	173864204	173865204	+	LAMTOR5-AS1|hela|ENSG00000234741|EE	chr1	173864163	173864208	EIF3D|HepG2	4
chr1	173864204	173865204	+	LAMTOR5-AS1|hela|ENSG00000234741|EE	chr1	173864444	173864519	GPKOW|K562	75
chr1	173864204	173865204	+	LAMTOR5-AS1|hela|ENSG00000234741|EE	chr1	173865186	173865199	HNRNPC|HepG2	13
chr1	173864204	173865204	+	LAMTOR5-AS1|hela|ENSG00000234741|EE	chr1	173864669	173864713	U2AF2|K562	44
chr1	173864204	173865204	+	LAMTOR5-AS1|hela|ENSG00000234741|EE	chr1	173864256	173864271	GRWD1|HepG2	15
chr1	173864204	173865204	+	LAMTOR5-AS1|hela|ENSG00000234741|EE	chr1	173864847	173864897	GEMIN5|K562	50
chr1	173864204	173865204	+	LAMTOR5-AS1|hela|ENSG00000234741|EE	chr1	173864153	173864219	RBM27|K562	15
chr1	173864204	173865204	+	LAMTOR5-AS1|hela|ENSG00000234741|EE	chr1	173864266	173864322	U2AF2|HepG2	56
chr1	173864204	173865204	+	LAMTOR5-AS1|hela|ENSG00000234741|EE	chr1	173864372	173864408	NOLC1|K562	36
chr1	173864204	173865204	+	LAMTOR5-AS1|hela|ENSG00000234741|EE	chr1	173865149	173865163	EFTUD2|K562	14
chr1	173864204	173865204	+	LAMTOR5-AS1|hela|ENSG00000234741|EE	chr1	173864679	173864684	LIN28B|K562	5
chr1	173864204	173865204	+	LAMTOR5-AS1|hela|ENSG00000234741|EE	chr1	173864832	173864905	LARP7|K562	73
chr1	173864204	173865204	+	LAMTOR5-AS1|hela|ENSG00000234741|EE	chr1	173864366	173864441	HNRNPUL1|HepG2	75
chr1	173864204	173865204	+	LAMTOR5-AS1|hela|ENSG00000234741|EE	chr1	173865168	173865184	SF3B4|HepG2	16
chr1	173864204	173865204	+	LAMTOR5-AS1|hela|ENSG00000234741|EE	chr1	173864831	173864859	GNL3|K562	28
chr1	173864204	173865204	+	LAMTOR5-AS1|hela|ENSG00000234741|EE	chr1	173864377	173864414	EXOSC5|K562	37
chr1	173864204	173865204	+	LAMTOR5-AS1|hela|ENSG00000234741|EE	chr1	173864624	173864655	GPKOW|K562	31
chr1	173864204	173865204	+	LAMTOR5-AS1|hela|ENSG00000234741|EE	chr1	173864271	173864303	GRWD1|HepG2	32
chr1	173864204	173865204	+	LAMTOR5-AS1|hela|ENSG00000234741|EE	chr1	173865156	173865197	DHX30|K562	41
chr1	173864204	173865204	+	LAMTOR5-AS1|hela|ENSG00000234741|EE	chr1	173864400	173864415	RPS3|K562	15
chr1	173864204	173865204	+	LAMTOR5-AS1|hela|ENSG00000234741|EE	chr1	173864672	173864702	MOV10|HEK293	30
chr1	173864204	173865204	+	LAMTOR5-AS1|hela|ENSG00000234741|EE	chr1	173865160	173865194	MTPAP|K562	34
chr1	173864204	173865204	+	LAMTOR5-AS1|hela|ENSG00000234741|EE	chr1	173864856	173864867	NOLC1|HepG2	11
chr1	173864204	173865204	+	LAMTOR5-AS1|hela|ENSG00000234741|EE	chr1	173864859	173864898	LARP4|HepG2	39
chr1	173864204	173865204	+	LAMTOR5-AS1|hela|ENSG00000234741|EE	chr1	173864843	173864870	CSTF2T|HepG2	27
chr1	173864204	173865204	+	LAMTOR5-AS1|hela|ENSG00000234741|EE	chr1	173864673	173864700	U2AF1|K562	27
chr1	173864204	173865204	+	LAMTOR5-AS1|hela|ENSG00000234741|EE	chr1	173864831	173864841	EXOSC5|K562	10
chr1	173864204	173865204	+	LAMTOR5-AS1|hela|ENSG00000234741|EE	chr1	173864366	173864432	DGCR8|HepG2	66
chr1	173864204	173865204	+	LAMTOR5-AS1|hela|ENSG00000234741|EE	chr1	173865168	173865198	DHX30|K562	30
chr1	173864204	173865204	+	LAMTOR5-AS1|hela|ENSG00000234741|EE	chr1	173864852	173864896	SMNDC1|HepG2	44
chr1	173864204	173865204	+	LAMTOR5-AS1|hela|ENSG00000234741|EE	chr1	173865187	173865197	PRPF8|K562	10
chr1	173864204	173865204	+	LAMTOR5-AS1|hela|ENSG00000234741|EE	chr1	173864673	173864677	UPF1|K562	4
chr1	173864204	173865204	+	LAMTOR5-AS1|hela|ENSG00000234741|EE	chr1	173865152	173865173	POLR2G|HepG2	21
chr1	173864204	173865204	+	LAMTOR5-AS1|hela|ENSG00000234741|EE	chr1	173864831	173864860	RBM22|K562	29
chr1	173864204	173865204	+	LAMTOR5-AS1|hela|ENSG00000234741|EE	chr1	173864367	173864401	NPM1|K562	34
chr1	173864204	173865204	+	LAMTOR5-AS1|hela|ENSG00000234741|EE	chr1	173864155	173864208	CSTF2|HepG2	4
chr1	173864204	173865204	+	LAMTOR5-AS1|hela|ENSG00000234741|EE	chr1	173864866	173864874	TROVE2|HepG2	8
chr1	173864204	173865204	+	LAMTOR5-AS1|hela|ENSG00000234741|EE	chr1	173865152	173865197	PUS1|K562	45
chr1	173864204	173865204	+	LAMTOR5-AS1|hela|ENSG00000234741|EE	chr1	173864256	173864273	IGF2BP1|HepG2	17
chr1	173864204	173865204	+	LAMTOR5-AS1|hela|ENSG00000234741|EE	chr1	173864158	173864216	NOLC1|HepG2	12
chr1	173864204	173865204	+	LAMTOR5-AS1|hela|ENSG00000234741|EE	chr1	173864376	173864402	EXOSC5|K562	26
chr1	173864204	173865204	+	LAMTOR5-AS1|hela|ENSG00000234741|EE	chr1	173864831	173864857	NPM1|K562	26
chr1	173864204	173865204	+	LAMTOR5-AS1|hela|ENSG00000234741|EE	chr1	173864858	173864898	RBM22|HepG2	40
chr1	173864204	173865204	+	LAMTOR5-AS1|hela|ENSG00000234741|EE	chr1	173864850	173864887	PCBP2|HepG2	37
chr1	173864204	173865204	+	LAMTOR5-AS1|hela|ENSG00000234741|EE	chr1	173864367	173864421	HNRNPU|HepG2	54
chr1	173864204	173865204	+	LAMTOR5-AS1|hela|ENSG00000234741|EE	chr1	173864673	173864703	DDX6|K562	30
chr1	173864204	173865204	+	LAMTOR5-AS1|hela|ENSG00000234741|EE	chr1	173865167	173865192	NSUN2|K562	25
chr1	173864204	173865204	+	LAMTOR5-AS1|hela|ENSG00000234741|EE	chr1	173864678	173864705	DDX6|K562	27
chr1	173864204	173865204	+	LAMTOR5-AS1|hela|ENSG00000234741|EE	chr1	173865149	173865196	TIA1|HepG2	47
chr1	173864204	173865204	+	LAMTOR5-AS1|hela|ENSG00000234741|EE	chr1	173864392	173864400	TRA2A|K562	8
chr1	173864204	173865204	+	LAMTOR5-AS1|hela|ENSG00000234741|EE	chr1	173865163	173865196	PRPF8|K562	33
chr1	173864204	173865204	+	LAMTOR5-AS1|hela|ENSG00000234741|EE	chr1	173864368	173864417	U2AF1|K562	49
chr1	173864204	173865204	+	LAMTOR5-AS1|hela|ENSG00000234741|EE	chr1	173864409	173864417	NOLC1|HepG2	8
chr1	173864204	173865204	+	LAMTOR5-AS1|hela|ENSG00000234741|EE	chr1	173864369	173864435	AUH|HepG2	66
chr1	173864204	173865204	+	LAMTOR5-AS1|hela|ENSG00000234741|EE	chr1	173864157	173864216	RPS3|HepG2	12
chr1	173864204	173865204	+	LAMTOR5-AS1|hela|ENSG00000234741|EE	chr1	173864382	173864412	DDX3X|K562	30
chr1	173864204	173865204	+	LAMTOR5-AS1|hela|ENSG00000234741|EE	chr1	173864843	173864848	DDX6|K562	5
chr1	173864204	173865204	+	LAMTOR5-AS1|hela|ENSG00000234741|EE	chr1	173864481	173864507	UPF1|K562	26
chr1	173864204	173865204	+	LAMTOR5-AS1|hela|ENSG00000234741|EE	chr1	173864690	173864703	HLTF|K562	13
chr1	173864204	173865204	+	LAMTOR5-AS1|hela|ENSG00000234741|EE	chr1	173864830	173864885	CSTF2T|K562	55
chr1	173864204	173865204	+	LAMTOR5-AS1|hela|ENSG00000234741|EE	chr1	173864400	173864414	SF3B4|K562	14
chr1	173864204	173865204	+	LAMTOR5-AS1|hela|ENSG00000234741|EE	chr1	173864367	173864398	XRCC6|K562	31
chr1	173864204	173865204	+	LAMTOR5-AS1|hela|ENSG00000234741|EE	chr1	173864375	173864420	AUH|K562	45
chr1	173864204	173865204	+	LAMTOR5-AS1|hela|ENSG00000234741|EE	chr1	173864694	173864734	CDC40|HepG2	40
chr1	173864204	173865204	+	LAMTOR5-AS1|hela|ENSG00000234741|EE	chr1	173864678	173864684	LARP4|HepG2	6
chr1	173864204	173865204	+	LAMTOR5-AS1|hela|ENSG00000234741|EE	chr1	173864399	173864414	TROVE2|HepG2	15
chr1	173864204	173865204	+	LAMTOR5-AS1|hela|ENSG00000234741|EE	chr1	173864161	173864210	U2AF1|K562	6
chr1	173864204	173865204	+	LAMTOR5-AS1|hela|ENSG00000234741|EE	chr1	173864413	173864439	PTBP1|K562	26
chr1	173864204	173865204	+	LAMTOR5-AS1|hela|ENSG00000234741|EE	chr1	173864442	173864445	NOLC1|HepG2	3
chr1	173864204	173865204	+	LAMTOR5-AS1|hela|ENSG00000234741|EE	chr1	173864838	173864907	LSM11|HepG2	69
chr1	173864204	173865204	+	LAMTOR5-AS1|hela|ENSG00000234741|EE	chr1	173865145	173865182	TIAL1|HeLa	37
chr1	173864204	173865204	+	LAMTOR5-AS1|hela|ENSG00000234741|EE	chr1	173864372	173864426	DDX6|HepG2	54
chr1	173864204	173865204	+	LAMTOR5-AS1|hela|ENSG00000234741|EE	chr1	173864401	173864437	RPS11|K562	36
chr1	173864204	173865204	+	LAMTOR5-AS1|hela|ENSG00000234741|EE	chr1	173864155	173864219	RPS3|K562	15
chr1	173864204	173865204	+	LAMTOR5-AS1|hela|ENSG00000234741|EE	chr1	173864875	173864896	HNRNPUL1|K562	21
chr1	173864204	173865204	+	LAMTOR5-AS1|hela|ENSG00000234741|EE	chr1	173864351	173864436	HNRNPL|K562	85
chr1	173864204	173865204	+	LAMTOR5-AS1|hela|ENSG00000234741|EE	chr1	173864166	173864212	LSM11|HepG2	8
chr1	173864204	173865204	+	LAMTOR5-AS1|hela|ENSG00000234741|EE	chr1	173864853	173864904	NSUN2|K562	51
chr1	173864204	173865204	+	LAMTOR5-AS1|hela|ENSG00000234741|EE	chr1	173864370	173864416	HNRNPK|HepG2	46
chr1	173864204	173865204	+	LAMTOR5-AS1|hela|ENSG00000234741|EE	chr1	173864376	173864393	SLTM|K562	17
chr1	173864204	173865204	+	LAMTOR5-AS1|hela|ENSG00000234741|EE	chr1	173864366	173864438	ILF3|K562	72
chr1	173864204	173865204	+	LAMTOR5-AS1|hela|ENSG00000234741|EE	chr1	173864375	173864444	FUBP3|HepG2	69
chr1	173864204	173865204	+	LAMTOR5-AS1|hela|ENSG00000234741|EE	chr1	173865168	173865189	NOL12|HepG2	21
chr1	173864204	173865204	+	LAMTOR5-AS1|hela|ENSG00000234741|EE	chr1	173864375	173864403	UCHL5|K562	28
chr1	173864204	173865204	+	LAMTOR5-AS1|hela|ENSG00000234741|EE	chr1	173864376	173864433	TRA2A|HepG2	57
chr1	173864204	173865204	+	LAMTOR5-AS1|hela|ENSG00000234741|EE	chr1	173864837	173864900	FTO|K562	63
chr1	173864204	173865204	+	LAMTOR5-AS1|hela|ENSG00000234741|EE	chr1	173864271	173864297	FASTKD2|HepG2	26
chr1	173864204	173865204	+	LAMTOR5-AS1|hela|ENSG00000234741|EE	chr1	173864366	173864385	DDX3X|K562	19
chr1	173864204	173865204	+	LAMTOR5-AS1|hela|ENSG00000234741|EE	chr1	173864468	173864513	SF3B4|K562	45
chr1	173864204	173865204	+	LAMTOR5-AS1|hela|ENSG00000234741|EE	chr1	173865163	173865192	RBM27|K562	29
chr1	173864204	173865204	+	LAMTOR5-AS1|hela|ENSG00000234741|EE	chr1	173864792	173864799	FAM120A|HepG2	7
chr1	173864204	173865204	+	LAMTOR5-AS1|hela|ENSG00000234741|EE	chr1	173865161	173865179	SF3B4|K562	18
chr1	173864204	173865204	+	LAMTOR5-AS1|hela|ENSG00000234741|EE	chr1	173865133	173865174	DDX42|K562	41
chr1	173864204	173865204	+	LAMTOR5-AS1|hela|ENSG00000234741|EE	chr1	173864368	173864439	DDX59|HepG2	71
chr1	173864204	173865204	+	LAMTOR5-AS1|hela|ENSG00000234741|EE	chr1	173864793	173864801	HNRNPK|HepG2	8
chr1	173864204	173865204	+	LAMTOR5-AS1|hela|ENSG00000234741|EE	chr1	173864485	173864508	UCHL5|K562	23
chr1	173864204	173865204	+	LAMTOR5-AS1|hela|ENSG00000234741|EE	chr1	173865156	173865164	CSTF2T|K562	8
chr1	173864204	173865204	+	LAMTOR5-AS1|hela|ENSG00000234741|EE	chr1	173864866	173864906	SERBP1|K562	40
chr1	173864204	173865204	+	LAMTOR5-AS1|hela|ENSG00000234741|EE	chr1	173864401	173864452	FUS|K562	51
chr1	173864204	173865204	+	LAMTOR5-AS1|hela|ENSG00000234741|EE	chr1	173864836	173864894	SRSF1|HepG2	58
chr1	173864204	173865204	+	LAMTOR5-AS1|hela|ENSG00000234741|EE	chr1	173865158	173865196	UCHL5|K562	38
chr1	173864204	173865204	+	LAMTOR5-AS1|hela|ENSG00000234741|EE	chr1	173864837	173864882	CPSF1|HEK293	45
chr1	173864204	173865204	+	LAMTOR5-AS1|hela|ENSG00000234741|EE	chr1	173864384	173864412	KHSRP|K562	28
chr1	173864204	173865204	+	LAMTOR5-AS1|hela|ENSG00000234741|EE	chr1	173864481	173864505	DDX55|K562	24
chr1	173864204	173865204	+	LAMTOR5-AS1|hela|ENSG00000234741|EE	chr1	173864369	173864379	UPF1|K562	10
chr1	173864204	173865204	+	LAMTOR5-AS1|hela|ENSG00000234741|EE	chr1	173864257	173864269	METAP2|K562	12
chr1	173864204	173865204	+	LAMTOR5-AS1|hela|ENSG00000234741|EE	chr1	173864366	173864404	HNRNPU|HepG2	38
chr1	173864204	173865204	+	LAMTOR5-AS1|hela|ENSG00000234741|EE	chr1	173864373	173864400	FASTKD2|K562	27
chr1	173864204	173865204	+	LAMTOR5-AS1|hela|ENSG00000234741|EE	chr1	173865156	173865197	PPIL4|K562	41
chr1	173864204	173865204	+	LAMTOR5-AS1|hela|ENSG00000234741|EE	chr1	173864433	173864498	PRPF8|K562	65
chr1	173864204	173865204	+	LAMTOR5-AS1|hela|ENSG00000234741|EE	chr1	173864367	173864383	UCHL5|HepG2	16
chr1	173864204	173865204	+	LAMTOR5-AS1|hela|ENSG00000234741|EE	chr1	173864414	173864447	LSM11|K562	33
chr1	173864204	173865204	+	LAMTOR5-AS1|hela|ENSG00000234741|EE	chr1	173864159	173864219	NOL12|HepG2	15
chr1	173864204	173865204	+	LAMTOR5-AS1|hela|ENSG00000234741|EE	chr1	173864483	173864507	UPF1|K562	24
chr1	173864204	173865204	+	LAMTOR5-AS1|hela|ENSG00000234741|EE	chr1	173864161	173864210	RPS3|K562	6
chr1	173864204	173865204	+	LAMTOR5-AS1|hela|ENSG00000234741|EE	chr1	173864415	173864429	SRSF1|K562	14
chr1	173864204	173865204	+	LAMTOR5-AS1|hela|ENSG00000234741|EE	chr1	173864466	173864502	AGGF1|HepG2	36
chr1	173864204	173865204	+	LAMTOR5-AS1|hela|ENSG00000234741|EE	chr1	173865185	173865197	DDX55|K562	12
chr1	173864204	173865204	+	LAMTOR5-AS1|hela|ENSG00000234741|EE	chr1	173865168	173865196	DDX6|HepG2	28
chr1	173864204	173865204	+	LAMTOR5-AS1|hela|ENSG00000234741|EE	chr1	173865169	173865192	DDX3X|HepG2	23
chr1	173864204	173865204	+	LAMTOR5-AS1|hela|ENSG00000234741|EE	chr1	173864832	173864855	TROVE2|HepG2	23
chr1	173864204	173865204	+	LAMTOR5-AS1|hela|ENSG00000234741|EE	chr1	173864858	173864893	PUM2|K562	35
chr1	173864204	173865204	+	LAMTOR5-AS1|hela|ENSG00000234741|EE	chr1	173864168	173864220	POLR2G|HepG2	16
chr1	173864204	173865204	+	LAMTOR5-AS1|hela|ENSG00000234741|EE	chr1	173864835	173864912	TARDBP|K562	77
chr1	173864204	173865204	+	LAMTOR5-AS1|hela|ENSG00000234741|EE	chr1	173865165	173865186	SF3B4|HepG2	21
chr1	173864204	173865204	+	LAMTOR5-AS1|hela|ENSG00000234741|EE	chr1	173864489	173864506	PPIG|HepG2	17
chr1	173864204	173865204	+	LAMTOR5-AS1|hela|ENSG00000234741|EE	chr1	173864165	173864212	GTF2F1|HepG2	8
chr1	173864204	173865204	+	LAMTOR5-AS1|hela|ENSG00000234741|EE	chr1	173864252	173864286	RBM15|K562	34
chr1	173864204	173865204	+	LAMTOR5-AS1|hela|ENSG00000234741|EE	chr1	173864400	173864413	TRA2A|K562	13
chr1	173864204	173865204	+	LAMTOR5-AS1|hela|ENSG00000234741|EE	chr1	173864243	173864275	XRN2|K562	32
chr1	173864204	173865204	+	LAMTOR5-AS1|hela|ENSG00000234741|EE	chr1	173864833	173864853	SF3A3|HepG2	20
chr1	173864204	173865204	+	LAMTOR5-AS1|hela|ENSG00000234741|EE	chr1	173865155	173865171	SF3B1|K562	16
chr1	173864204	173865204	+	LAMTOR5-AS1|hela|ENSG00000234741|EE	chr1	173864255	173864304	DDX55|K562	49
chr1	173864204	173865204	+	LAMTOR5-AS1|hela|ENSG00000234741|EE	chr1	173864386	173864432	U2AF1|HepG2	46
chr1	173864204	173865204	+	LAMTOR5-AS1|hela|ENSG00000234741|EE	chr1	173864631	173864655	BUD13|K562	24
chr1	173864204	173865204	+	LAMTOR5-AS1|hela|ENSG00000234741|EE	chr1	173864378	173864451	HLTF|K562	73
chr1	173864204	173865204	+	LAMTOR5-AS1|hela|ENSG00000234741|EE	chr1	173865157	173865196	UPF1|K562	39
chr1	173864204	173865204	+	LAMTOR5-AS1|hela|ENSG00000234741|EE	chr1	173864598	173864646	TIA1|K562	48
chr1	173864204	173865204	+	LAMTOR5-AS1|hela|ENSG00000234741|EE	chr1	173864256	173864272	HNRNPU|K562	16
chr1	173864204	173865204	+	LAMTOR5-AS1|hela|ENSG00000234741|EE	chr1	173864165	173864208	RBM15|HepG2	4
chr1	173864204	173865204	+	LAMTOR5-AS1|hela|ENSG00000234741|EE	chr1	173864532	173864581	KHDRBS1|K562	49
chr1	173864204	173865204	+	LAMTOR5-AS1|hela|ENSG00000234741|EE	chr1	173864415	173864445	RPS3|K562	30
chr1	173864204	173865204	+	LAMTOR5-AS1|hela|ENSG00000234741|EE	chr1	173865153	173865190	CPSF6|K562	37
chr1	173864204	173865204	+	LAMTOR5-AS1|hela|ENSG00000234741|EE	chr1	173864151	173864214	AUH|K562	10
chr1	173864204	173865204	+	LAMTOR5-AS1|hela|ENSG00000234741|EE	chr1	173864853	173864903	YWHAG|K562	50
chr1	173864204	173865204	+	LAMTOR5-AS1|hela|ENSG00000234741|EE	chr1	173864287	173864341	QKI|HepG2	54
chr1	173864204	173865204	+	LAMTOR5-AS1|hela|ENSG00000234741|EE	chr1	173864169	173864206	AGGF1|HepG2	2
chr1	173864204	173865204	+	LAMTOR5-AS1|hela|ENSG00000234741|EE	chr1	173864259	173864306	NOLC1|K562	47
chr1	173864204	173865204	+	LAMTOR5-AS1|hela|ENSG00000234741|EE	chr1	173864872	173864902	RBM15|K562	30
chr1	173864204	173865204	+	LAMTOR5-AS1|hela|ENSG00000234741|EE	chr1	173865153	173865169	METAP2|K562	16
chr1	173864204	173865204	+	LAMTOR5-AS1|hela|ENSG00000234741|EE	chr1	173864398	173864409	NOLC1|HepG2	11
chr1	173864204	173865204	+	LAMTOR5-AS1|hela|ENSG00000234741|EE	chr1	173864367	173864376	UCHL5|K562	9
chr1	173864204	173865204	+	LAMTOR5-AS1|hela|ENSG00000234741|EE	chr1	173864837	173864882	EIF4A3|HeLa	45
chr1	173864204	173865204	+	LAMTOR5-AS1|hela|ENSG00000234741|EE	chr1	173864367	173864422	PTBP1|HEK293T	55
chr1	173864204	173865204	+	LAMTOR5-AS1|hela|ENSG00000234741|EE	chr1	173864256	173864278	GEMIN5|K562	22
chr1	173864204	173865204	+	LAMTOR5-AS1|hela|ENSG00000234741|EE	chr1	173864367	173864435	AARS|K562	68
chr1	173864204	173865204	+	LAMTOR5-AS1|hela|ENSG00000234741|EE	chr1	173864414	173864435	TRA2A|K562	21
chr1	173864204	173865204	+	LAMTOR5-AS1|hela|ENSG00000234741|EE	chr1	173864415	173864439	RPS5|K562	24
chr1	173864204	173865204	+	LAMTOR5-AS1|hela|ENSG00000234741|EE	chr1	173865176	173865186	RPS3|HepG2	10
chr1	173864204	173865204	+	LAMTOR5-AS1|hela|ENSG00000234741|EE	chr1	173864832	173864854	UCHL5|HepG2	22
chr1	173864204	173865204	+	LAMTOR5-AS1|hela|ENSG00000234741|EE	chr1	173864158	173864209	DDX3X|HepG2	5
chr1	173864204	173865204	+	LAMTOR5-AS1|hela|ENSG00000234741|EE	chr1	173864834	173864849	RPS3|K562	15
chr1	173864204	173865204	+	LAMTOR5-AS1|hela|ENSG00000234741|EE	chr1	173864338	173864392	TIA1|HepG2	54
chr1	173864204	173865204	+	LAMTOR5-AS1|hela|ENSG00000234741|EE	chr1	173864854	173864899	LARP4|K562	45
chr1	173864204	173865204	+	LAMTOR5-AS1|hela|ENSG00000234741|EE	chr1	173865168	173865194	KHDRBS1|K562	26
chr1	173864204	173865204	+	LAMTOR5-AS1|hela|ENSG00000234741|EE	chr1	173864367	173864379	SF3B4|K562	12
chr1	173864204	173865204	+	LAMTOR5-AS1|hela|ENSG00000234741|EE	chr1	173864405	173864412	DKC1|HepG2	7
chr1	173864204	173865204	+	LAMTOR5-AS1|hela|ENSG00000234741|EE	chr1	173864695	173864704	PPIG|HepG2	9
chr1	173864204	173865204	+	LAMTOR5-AS1|hela|ENSG00000234741|EE	chr1	173864437	173864446	RPS11|K562	9
chr1	173864204	173865204	+	LAMTOR5-AS1|hela|ENSG00000234741|EE	chr1	173864828	173864856	GTF2F1|HepG2	28
chr1	173864204	173865204	+	LAMTOR5-AS1|hela|ENSG00000234741|EE	chr1	173864450	173864546	BUD13|HepG2	96
chr1	173864204	173865204	+	LAMTOR5-AS1|hela|ENSG00000234741|EE	chr1	173864833	173864899	EIF3D|HepG2	66
chr1	173864204	173865204	+	LAMTOR5-AS1|hela|ENSG00000234741|EE	chr1	173864368	173864433	NCBP2|K562	65
chr1	173864204	173865204	+	LAMTOR5-AS1|hela|ENSG00000234741|EE	chr1	173864497	173864505	YBX3|K562	8
chr1	173864204	173865204	+	LAMTOR5-AS1|hela|ENSG00000234741|EE	chr1	173864400	173864453	RBM22|K562	53
chr1	173864204	173865204	+	LAMTOR5-AS1|hela|ENSG00000234741|EE	chr1	173864674	173864684	ZNF622|K562	10
chr1	173864204	173865204	+	LAMTOR5-AS1|hela|ENSG00000234741|EE	chr1	173864842	173864905	LARP7|HepG2	63
chr1	173864204	173865204	+	LAMTOR5-AS1|hela|ENSG00000234741|EE	chr1	173865151	173865198	BUD13|K562	47
chr1	173864204	173865204	+	LAMTOR5-AS1|hela|ENSG00000234741|EE	chr1	173865153	173865197	GRWD1|HepG2	44
chr1	173864204	173865204	+	LAMTOR5-AS1|hela|ENSG00000234741|EE	chr1	173864156	173864208	GNL3|K562	4
chr1	173864204	173865204	+	LAMTOR5-AS1|hela|ENSG00000234741|EE	chr1	173864158	173864206	DKC1|HepG2	2
chr1	173864204	173865204	+	LAMTOR5-AS1|hela|ENSG00000234741|EE	chr1	173864847	173864869	DDX42|K562	22
chr1	173864204	173865204	+	LAMTOR5-AS1|hela|ENSG00000234741|EE	chr1	173865182	173865196	GTF2F1|K562	14
chr1	173864204	173865204	+	LAMTOR5-AS1|hela|ENSG00000234741|EE	chr1	173864592	173864618	HNRNPUL1|HepG2	26
chr1	173864204	173865204	+	LAMTOR5-AS1|hela|ENSG00000234741|EE	chr1	173864525	173864532	BUD13|K562	7
chr1	173864204	173865204	+	LAMTOR5-AS1|hela|ENSG00000234741|EE	chr1	173864263	173864345	QKI|HepG2	82
chr1	173864204	173865204	+	LAMTOR5-AS1|hela|ENSG00000234741|EE	chr1	173864369	173864373	DDX6|K562	4
chr1	173864204	173865204	+	LAMTOR5-AS1|hela|ENSG00000234741|EE	chr1	173864674	173864695	UCHL5|K562	21
chr1	173864204	173865204	+	LAMTOR5-AS1|hela|ENSG00000234741|EE	chr1	173864385	173864434	DDX3X|K562	49
chr1	173864204	173865204	+	LAMTOR5-AS1|hela|ENSG00000234741|EE	chr1	173864366	173864377	XRCC6|K562	11
chr1	173864204	173865204	+	LAMTOR5-AS1|hela|ENSG00000234741|EE	chr1	173864672	173864702	FIP1L1|HEK293	30
chr1	173864204	173865204	+	LAMTOR5-AS1|hela|ENSG00000234741|EE	chr1	173864261	173864306	BUD13|HepG2	45
chr1	173864204	173865204	+	LAMTOR5-AS1|hela|ENSG00000234741|EE	chr1	173864366	173864413	PPIL4|K562	47
chr1	173864204	173865204	+	LAMTOR5-AS1|hela|ENSG00000234741|EE	chr1	173864480	173864518	DHX30|K562	38
chr1	173864204	173865204	+	LAMTOR5-AS1|hela|ENSG00000234741|EE	chr1	173864835	173864855	U2AF2|K562	20
chr1	173864204	173865204	+	LAMTOR5-AS1|hela|ENSG00000234741|EE	chr1	173864367	173864438	AGGF1|K562	71
chr1	173864204	173865204	+	LAMTOR5-AS1|hela|ENSG00000234741|EE	chr1	173864413	173864438	FTO|K562	25
chr1	173864204	173865204	+	LAMTOR5-AS1|hela|ENSG00000234741|EE	chr1	173864469	173864525	TAF15|K562	56
chr1	173864204	173865204	+	LAMTOR5-AS1|hela|ENSG00000234741|EE	chr1	173864413	173864433	PUM2|K562	20
chr1	173864204	173865204	+	LAMTOR5-AS1|hela|ENSG00000234741|EE	chr1	173864835	173864893	QKI|K562	58
chr1	173864204	173865204	+	LAMTOR5-AS1|hela|ENSG00000234741|EE	chr1	173864671	173864689	PRPF8|K562	18
chr1	173864204	173865204	+	LAMTOR5-AS1|hela|ENSG00000234741|EE	chr1	173864415	173864445	XRCC6|HepG2	30
chr1	173864204	173865204	+	LAMTOR5-AS1|hela|ENSG00000234741|EE	chr1	173864373	173864411	SUPV3L1|HepG2	38
chr1	173864204	173865204	+	LAMTOR5-AS1|hela|ENSG00000234741|EE	chr1	173864856	173864893	SRSF9|HepG2	37
chr1	173864204	173865204	+	LAMTOR5-AS1|hela|ENSG00000234741|EE	chr1	173864159	173864208	LIN28B|K562	4
chr1	173864204	173865204	+	LAMTOR5-AS1|hela|ENSG00000234741|EE	chr1	173864301	173864341	SF3A3|HepG2	40
chr1	173864204	173865204	+	LAMTOR5-AS1|hela|ENSG00000234741|EE	chr1	173864693	173864731	GPKOW|K562	38
chr1	173864204	173865204	+	LAMTOR5-AS1|hela|ENSG00000234741|EE	chr1	173864367	173864431	POLR2G|HepG2	64
chr1	173864204	173865204	+	LAMTOR5-AS1|hela|ENSG00000234741|EE	chr1	173864835	173864902	NONO|K562	67
chr1	173864204	173865204	+	LAMTOR5-AS1|hela|ENSG00000234741|EE	chr1	173864857	173864897	LIN28B|HepG2	40
chr1	173864204	173865204	+	LAMTOR5-AS1|hela|ENSG00000234741|EE	chr1	173864367	173864405	PTBP1|K562	38
chr1	173864204	173865204	+	LAMTOR5-AS1|hela|ENSG00000234741|EE	chr1	173864381	173864447	RPS5|HepG2	66
chr1	173864204	173865204	+	LAMTOR5-AS1|hela|ENSG00000234741|EE	chr1	173864860	173864904	PTBP1|HepG2	44
chr1	173864204	173865204	+	LAMTOR5-AS1|hela|ENSG00000234741|EE	chr1	173864374	173864429	SLTM|HepG2	55
chr1	173864204	173865204	+	LAMTOR5-AS1|hela|ENSG00000234741|EE	chr1	173864895	173864904	RBM5|HepG2	9
chr1	173864204	173865204	+	LAMTOR5-AS1|hela|ENSG00000234741|EE	chr1	173864860	173864894	SUGP2|HepG2	34
chr1	173864204	173865204	+	LAMTOR5-AS1|hela|ENSG00000234741|EE	chr1	173864667	173864748	SF3B4|HepG2	81
chr1	173864204	173865204	+	LAMTOR5-AS1|hela|ENSG00000234741|EE	chr1	173864383	173864427	DDX55|K562	44
chr1	173864204	173865204	+	LAMTOR5-AS1|hela|ENSG00000234741|EE	chr1	173864492	173864503	NPM1|K562	11
chr1	173864204	173865204	+	LAMTOR5-AS1|hela|ENSG00000234741|EE	chr1	173864836	173864881	CSTF2T|HepG2	45
chr1	173864204	173865204	+	LAMTOR5-AS1|hela|ENSG00000234741|EE	chr1	173864368	173864433	DGCR8|HepG2	65
chr1	173864204	173865204	+	LAMTOR5-AS1|hela|ENSG00000234741|EE	chr1	173864256	173864275	IGF2BP2|K562	19
chr1	173864204	173865204	+	LAMTOR5-AS1|hela|ENSG00000234741|EE	chr1	173864476	173864507	DROSHA|K562	31
chr1	173864204	173865204	+	LAMTOR5-AS1|hela|ENSG00000234741|EE	chr1	173865153	173865198	EIF3D|HepG2	45
chr1	173864204	173865204	+	LAMTOR5-AS1|hela|ENSG00000234741|EE	chr1	173864159	173864210	XPO5|HepG2	6
chr1	173864204	173865204	+	LAMTOR5-AS1|hela|ENSG00000234741|EE	chr1	173864256	173864308	LSM11|HepG2	52
chr1	173864204	173865204	+	LAMTOR5-AS1|hela|ENSG00000234741|EE	chr1	173864366	173864383	LSM11|K562	17
chr1	173864204	173865204	+	LAMTOR5-AS1|hela|ENSG00000234741|EE	chr1	173864162	173864211	DGCR8|K562	7
chr1	173864204	173865204	+	LAMTOR5-AS1|hela|ENSG00000234741|EE	chr1	173864341	173864428	QKI|HepG2	87
chr1	173864204	173865204	+	LAMTOR5-AS1|hela|ENSG00000234741|EE	chr1	173864448	173864495	EFTUD2|K562	47
chr1	173864204	173865204	+	LAMTOR5-AS1|hela|ENSG00000234741|EE	chr1	173864160	173864208	FUBP3|HepG2	4
chr1	173864204	173865204	+	LAMTOR5-AS1|hela|ENSG00000234741|EE	chr1	173864702	173864722	CSTF2T|HEK293	20
chr1	173864204	173865204	+	LAMTOR5-AS1|hela|ENSG00000234741|EE	chr1	173864257	173864271	LSM11|K562	14
chr1	173864204	173865204	+	LAMTOR5-AS1|hela|ENSG00000234741|EE	chr1	173864409	173864416	NOLC1|HepG2	7
chr1	173864204	173865204	+	LAMTOR5-AS1|hela|ENSG00000234741|EE	chr1	173864297	173864319	CDC40|HepG2	22
chr1	173864204	173865204	+	LAMTOR5-AS1|hela|ENSG00000234741|EE	chr1	173865163	173865197	EFTUD2|K562	34
chr1	173864204	173865204	+	LAMTOR5-AS1|hela|ENSG00000234741|EE	chr1	173864681	173864696	XRN2|K562	15
chr1	173864204	173865204	+	LAMTOR5-AS1|hela|ENSG00000234741|EE	chr1	173864854	173864899	SMNDC1|K562	45
chr1	173864204	173865204	+	LAMTOR5-AS1|hela|ENSG00000234741|EE	chr1	173864152	173864217	HNRNPK|K562	13
chr1	173864204	173865204	+	LAMTOR5-AS1|hela|ENSG00000234741|EE	chr1	173864487	173864503	GRSF1|HepG2	16
chr1	173864204	173865204	+	LAMTOR5-AS1|hela|ENSG00000234741|EE	chr1	173864467	173864507	PPIG|HepG2	40
chr1	173864204	173865204	+	LAMTOR5-AS1|hela|ENSG00000234741|EE	chr1	173864775	173864809	FXR2|K562	34
chr1	173864204	173865204	+	LAMTOR5-AS1|hela|ENSG00000234741|EE	chr1	173864855	173864904	PTBP1|HepG2	49
chr1	173864204	173865204	+	LAMTOR5-AS1|hela|ENSG00000234741|EE	chr1	173864834	173864857	KHDRBS1|K562	23
chr1	173864204	173865204	+	LAMTOR5-AS1|hela|ENSG00000234741|EE	chr1	173864159	173864210	GPKOW|K562	6
chr1	173864204	173865204	+	LAMTOR5-AS1|hela|ENSG00000234741|EE	chr1	173864832	173864905	SND1|K562	73
chr1	173864204	173865204	+	LAMTOR5-AS1|hela|ENSG00000234741|EE	chr1	173864414	173864427	NCBP2|HepG2	13
chr1	173864204	173865204	+	LAMTOR5-AS1|hela|ENSG00000234741|EE	chr1	173864867	173864884	GEMIN5|K562	17
chr1	173864204	173865204	+	LAMTOR5-AS1|hela|ENSG00000234741|EE	chr1	173864371	173864409	NOL12|HepG2	38
chr1	173864204	173865204	+	LAMTOR5-AS1|hela|ENSG00000234741|EE	chr1	173864497	173864503	YBX3|K562	6
chr1	173864204	173865204	+	LAMTOR5-AS1|hela|ENSG00000234741|EE	chr1	173864257	173864271	IGF2BP3|HepG2	14
chr1	173864204	173865204	+	LAMTOR5-AS1|hela|ENSG00000234741|EE	chr1	173865187	173865197	DGCR8|HepG2	10
chr1	173864204	173865204	+	LAMTOR5-AS1|hela|ENSG00000234741|EE	chr1	173864173	173864218	TROVE2|K562	14
chr1	173864204	173865204	+	LAMTOR5-AS1|hela|ENSG00000234741|EE	chr1	173864869	173864904	DDX24|K562	35
chr1	173864204	173865204	+	LAMTOR5-AS1|hela|ENSG00000234741|EE	chr1	173864168	173864209	HNRNPU|K562	5
chr1	173864204	173865204	+	LAMTOR5-AS1|hela|ENSG00000234741|EE	chr1	173864369	173864439	METAP2|K562	70
chr1	173864204	173865204	+	LAMTOR5-AS1|hela|ENSG00000234741|EE	chr1	173864163	173864226	SND1|HepG2	22
chr1	173864204	173865204	+	LAMTOR5-AS1|hela|ENSG00000234741|EE	chr1	173864377	173864435	HNRNPUL1|HepG2	58
chr1	173864204	173865204	+	LAMTOR5-AS1|hela|ENSG00000234741|EE	chr1	173864418	173864442	SF3B4|K562	24
chr1	173864204	173865204	+	LAMTOR5-AS1|hela|ENSG00000234741|EE	chr1	173864480	173864509	U2AF2|K562	29
chr1	173864204	173865204	+	LAMTOR5-AS1|hela|ENSG00000234741|EE	chr1	173864152	173864208	UCHL5|K562	4
chr1	173864204	173865204	+	LAMTOR5-AS1|hela|ENSG00000234741|EE	chr1	173865151	173865198	EFTUD2|K562	47
chr1	173864204	173865204	+	LAMTOR5-AS1|hela|ENSG00000234741|EE	chr1	173864487	173864505	MTPAP|K562	18
chr1	173864204	173865204	+	LAMTOR5-AS1|hela|ENSG00000234741|EE	chr1	173864372	173864437	AGGF1|HepG2	65
chr1	173864204	173865204	+	LAMTOR5-AS1|hela|ENSG00000234741|EE	chr1	173865157	173865190	SRSF7|K562	33
chr1	173864204	173865204	+	LAMTOR5-AS1|hela|ENSG00000234741|EE	chr1	173865186	173865196	TNRC6A|K562	10
chr1	173864204	173865204	+	LAMTOR5-AS1|hela|ENSG00000234741|EE	chr1	173864415	173864442	RPS3|K562	27
chr1	173864204	173865204	+	LAMTOR5-AS1|hela|ENSG00000234741|EE	chr1	173864679	173864727	SF3B4|K562	48
chr1	173864204	173865204	+	LAMTOR5-AS1|hela|ENSG00000234741|EE	chr1	173865166	173865190	NKRF|HepG2	24
chr1	173864204	173865204	+	LAMTOR5-AS1|hela|ENSG00000234741|EE	chr1	173864277	173864306	DDX55|K562	29
chr1	173864204	173865204	+	LAMTOR5-AS1|hela|ENSG00000234741|EE	chr1	173864830	173864856	SRSF9|HepG2	26
chr1	173864204	173865204	+	LAMTOR5-AS1|hela|ENSG00000234741|EE	chr1	173864366	173864445	LARP4|K562	79
chr1	173864204	173865204	+	LAMTOR5-AS1|hela|ENSG00000234741|EE	chr1	173864856	173864896	DROSHA|K562	40
chr1	173864204	173865204	+	LAMTOR5-AS1|hela|ENSG00000234741|EE	chr1	173864366	173864413	PUM2|K562	47
chr1	173864204	173865204	+	LAMTOR5-AS1|hela|ENSG00000234741|EE	chr1	173864851	173864901	GPKOW|K562	50
chr1	173864204	173865204	+	LAMTOR5-AS1|hela|ENSG00000234741|EE	chr1	173864854	173864900	EIF3H|HepG2	46
chr1	173864204	173865204	+	LAMTOR5-AS1|hela|ENSG00000234741|EE	chr1	173864367	173864432	SBDS|K562	65
chr1	173864204	173865204	+	LAMTOR5-AS1|hela|ENSG00000234741|EE	chr1	173864389	173864454	RBM22|K562	65
chr1	173864204	173865204	+	LAMTOR5-AS1|hela|ENSG00000234741|EE	chr1	173864554	173864608	SAFB2|K562	54
chr1	173864204	173865204	+	LAMTOR5-AS1|hela|ENSG00000234741|EE	chr1	173864160	173864211	TBRG4|K562	7
chr1	173864204	173865204	+	LAMTOR5-AS1|hela|ENSG00000234741|EE	chr1	173864870	173864907	BUD13|K562	37
chr1	173864204	173865204	+	LAMTOR5-AS1|hela|ENSG00000234741|EE	chr1	173864864	173864900	HNRNPU|K562	36
chr1	173864204	173865204	+	LAMTOR5-AS1|hela|ENSG00000234741|EE	chr1	173864390	173864441	PUS1|K562	51
chr1	173864204	173865204	+	LAMTOR5-AS1|hela|ENSG00000234741|EE	chr1	173864413	173864431	LIN28B|K562	18
chr1	173864204	173865204	+	LAMTOR5-AS1|hela|ENSG00000234741|EE	chr1	173864275	173864302	CSTF2|HeLa	27
chr1	173864204	173865204	+	LAMTOR5-AS1|hela|ENSG00000234741|EE	chr1	173864415	173864440	SRSF1|K562	25
chr1	173864204	173865204	+	LAMTOR5-AS1|hela|ENSG00000234741|EE	chr1	173864401	173864413	FXR1|K562	12
chr1	173864204	173865204	+	LAMTOR5-AS1|hela|ENSG00000234741|EE	chr1	173864151	173864217	EXOSC5|K562	13
chr1	173864204	173865204	+	LAMTOR5-AS1|hela|ENSG00000234741|EE	chr1	173865156	173865196	LARP4|HepG2	40
chr1	173864204	173865204	+	LAMTOR5-AS1|hela|ENSG00000234741|EE	chr1	173864470	173864512	HNRNPU|K562	42
chr1	173864204	173865204	+	LAMTOR5-AS1|hela|ENSG00000234741|EE	chr1	173864477	173864514	GRWD1|HepG2	37
chr1	173864204	173865204	+	LAMTOR5-AS1|hela|ENSG00000234741|EE	chr1	173864413	173864434	UCHL5|K562	21
chr1	173864204	173865204	+	LAMTOR5-AS1|hela|ENSG00000234741|EE	chr1	173864370	173864384	UPF1|K562	14
chr1	173864204	173865204	+	LAMTOR5-AS1|hela|ENSG00000234741|EE	chr1	173864152	173864212	TRA2A|K562	8
chr1	173864204	173865204	+	LAMTOR5-AS1|hela|ENSG00000234741|EE	chr1	173864853	173864897	LIN28B|HepG2	44
chr1	173864204	173865204	+	LAMTOR5-AS1|hela|ENSG00000234741|EE	chr1	173864282	173864286	YBX3|K562	4
chr1	173864204	173865204	+	LAMTOR5-AS1|hela|ENSG00000234741|EE	chr1	173864370	173864433	TAF15|K562	63
chr1	173864204	173865204	+	LAMTOR5-AS1|hela|ENSG00000234741|EE	chr1	173864167	173864210	PTBP1|HepG2	6
chr1	173864204	173865204	+	LAMTOR5-AS1|hela|ENSG00000234741|EE	chr1	173864821	173864878	HNRNPC|HepG2	57
chr1	173864204	173865204	+	LAMTOR5-AS1|hela|ENSG00000234741|EE	chr1	173864413	173864440	LARP7|HepG2	27
chr1	173864204	173865204	+	LAMTOR5-AS1|hela|ENSG00000234741|EE	chr1	173864460	173864520	U2AF2|HepG2	60
chr1	173864204	173865204	+	LAMTOR5-AS1|hela|ENSG00000234741|EE	chr1	173864368	173864423	SBDS|K562	55
chr1	173864204	173865204	+	LAMTOR5-AS1|hela|ENSG00000234741|EE	chr1	173864159	173864208	RBM5|HepG2	4
chr1	173864204	173865204	+	LAMTOR5-AS1|hela|ENSG00000234741|EE	chr1	173864368	173864432	EWSR1|K562	64
chr1	173864204	173865204	+	LAMTOR5-AS1|hela|ENSG00000234741|EE	chr1	173865164	173865194	DDX3X|HepG2	30
chr1	173864204	173865204	+	LAMTOR5-AS1|hela|ENSG00000234741|EE	chr1	173864167	173864219	LARP7|K562	15
chr1	173864204	173865204	+	LAMTOR5-AS1|hela|ENSG00000234741|EE	chr1	173864698	173864743	SF3B1|K562	45
chr1	173864204	173865204	+	LAMTOR5-AS1|hela|ENSG00000234741|EE	chr1	173864823	173864912	GTF2F1|K562	89
chr1	173864204	173865204	+	LAMTOR5-AS1|hela|ENSG00000234741|EE	chr1	173864888	173864904	SMNDC1|K562	16
chr1	173864204	173865204	+	LAMTOR5-AS1|hela|ENSG00000234741|EE	chr1	173864375	173864398	XRCC6|HepG2	23
chr1	173864204	173865204	+	LAMTOR5-AS1|hela|ENSG00000234741|EE	chr1	173864834	173864902	DHX30|HepG2	68
chr1	173864204	173865204	+	LAMTOR5-AS1|hela|ENSG00000234741|EE	chr1	173864841	173864854	PTBP1|K562	13
chr1	173864204	173865204	+	LAMTOR5-AS1|hela|ENSG00000234741|EE	chr1	173864829	173864893	HNRNPUL1|HepG2	64
chr1	173864204	173865204	+	LAMTOR5-AS1|hela|ENSG00000234741|EE	chr1	173864164	173864211	LARP7|K562	7
chr1	173864204	173865204	+	LAMTOR5-AS1|hela|ENSG00000234741|EE	chr1	173864837	173864882	FMR1|HEK293	45
chr1	173864204	173865204	+	LAMTOR5-AS1|hela|ENSG00000234741|EE	chr1	173864367	173864422	EIF4A3|HeLa	55
chr1	173864204	173865204	+	LAMTOR5-AS1|hela|ENSG00000234741|EE	chr1	173864204	173864239	KHSRP|K562	35
chr1	173864204	173865204	+	LAMTOR5-AS1|hela|ENSG00000234741|EE	chr1	173864844	173864886	XRN2|K562	42
chr1	173864204	173865204	+	LAMTOR5-AS1|hela|ENSG00000234741|EE	chr1	173864161	173864211	GTF2F1|HepG2	7
chr1	173864204	173865204	+	LAMTOR5-AS1|hela|ENSG00000234741|EE	chr1	173864420	173864443	SMNDC1|HepG2	23
chr1	173864204	173865204	+	LAMTOR5-AS1|hela|ENSG00000234741|EE	chr1	173864376	173864430	SRSF9|HepG2	54
chr1	173864204	173865204	+	LAMTOR5-AS1|hela|ENSG00000234741|EE	chr1	173864162	173864219	RPS11|K562	15
chr1	173864204	173865204	+	LAMTOR5-AS1|hela|ENSG00000234741|EE	chr1	173864269	173864284	GRSF1|HepG2	15
chr1	173864204	173865204	+	LAMTOR5-AS1|hela|ENSG00000234741|EE	chr1	173864553	173864580	KHSRP|K562	27
chr1	173864204	173865204	+	LAMTOR5-AS1|hela|ENSG00000234741|EE	chr1	173864164	173864207	CPSF6|K562	3
chr1	173864204	173865204	+	LAMTOR5-AS1|hela|ENSG00000234741|EE	chr1	173864376	173864413	FTO|K562	37
chr1	173864204	173865204	+	LAMTOR5-AS1|hela|ENSG00000234741|EE	chr1	173865142	173865172	TIA1|K562	30
chr1	173864204	173865204	+	LAMTOR5-AS1|hela|ENSG00000234741|EE	chr1	173865150	173865173	SLTM|K562	23
chr1	173864204	173865204	+	LAMTOR5-AS1|hela|ENSG00000234741|EE	chr1	173864256	173864304	LARP4|HepG2	48
chr1	173864204	173865204	+	LAMTOR5-AS1|hela|ENSG00000234741|EE	chr1	173864865	173864884	AGGF1|HepG2	19
chr1	173864204	173865204	+	LAMTOR5-AS1|hela|ENSG00000234741|EE	chr1	173864837	173864882	CPSF6|HEK293	45
chr1	173864204	173865204	+	LAMTOR5-AS1|hela|ENSG00000234741|EE	chr1	173864483	173864487	YBX3|K562	4
chr1	173864204	173865204	+	LAMTOR5-AS1|hela|ENSG00000234741|EE	chr1	173864164	173864215	DGCR8|HepG2	11
chr1	173864204	173865204	+	LAMTOR5-AS1|hela|ENSG00000234741|EE	chr1	173864388	173864435	DDX55|HepG2	47
chr1	173864204	173865204	+	LAMTOR5-AS1|hela|ENSG00000234741|EE	chr1	173865168	173865192	PPIG|HepG2	24
chr1	173864204	173865204	+	LAMTOR5-AS1|hela|ENSG00000234741|EE	chr1	173864825	173864908	ILF3|HepG2	83
chr1	173864204	173865204	+	LAMTOR5-AS1|hela|ENSG00000234741|EE	chr1	173864834	173864896	RPS5|K562	62
chr1	173864204	173865204	+	LAMTOR5-AS1|hela|ENSG00000234741|EE	chr1	173865182	173865195	FXR1|K562	13
chr1	173864204	173865204	+	LAMTOR5-AS1|hela|ENSG00000234741|EE	chr1	173864365	173864431	DGCR8|K562	66
chr1	173864204	173865204	+	LAMTOR5-AS1|hela|ENSG00000234741|EE	chr1	173864377	173864400	HNRNPUL1|K562	23
chr1	173864204	173865204	+	LAMTOR5-AS1|hela|ENSG00000234741|EE	chr1	173864624	173864647	SF3B1|K562	23
chr1	173864204	173865204	+	LAMTOR5-AS1|hela|ENSG00000234741|EE	chr1	173864368	173864376	SRSF1|K562	8
chr1	173864204	173865204	+	LAMTOR5-AS1|hela|ENSG00000234741|EE	chr1	173864675	173864684	DDX24|K562	9
chr1	173864204	173865204	+	LAMTOR5-AS1|hela|ENSG00000234741|EE	chr1	173864608	173864625	CDC40|HepG2	17
chr1	173864204	173865204	+	LAMTOR5-AS1|hela|ENSG00000234741|EE	chr1	173864373	173864431	EIF3D|HepG2	58
chr1	173864204	173865204	+	LAMTOR5-AS1|hela|ENSG00000234741|EE	chr1	173864762	173864783	KHSRP|K562	21
chr1	173864204	173865204	+	LAMTOR5-AS1|hela|ENSG00000234741|EE	chr1	173864367	173864438	GRSF1|HepG2	71
chr1	173864204	173865204	+	LAMTOR5-AS1|hela|ENSG00000234741|EE	chr1	173864857	173864895	ZNF622|K562	38
chr1	173864204	173865204	+	LAMTOR5-AS1|hela|ENSG00000234741|EE	chr1	173865152	173865162	BUD13|K562	10
chr1	173864204	173865204	+	LAMTOR5-AS1|hela|ENSG00000234741|EE	chr1	173864484	173864509	LARP4|HepG2	25
chr1	173864204	173865204	+	LAMTOR5-AS1|hela|ENSG00000234741|EE	chr1	173864367	173864383	SMNDC1|HepG2	16
chr1	173864204	173865204	+	LAMTOR5-AS1|hela|ENSG00000234741|EE	chr1	173865146	173865197	BUD13|HepG2	51
chr1	173864204	173865204	+	LAMTOR5-AS1|hela|ENSG00000234741|EE	chr1	173864836	173864868	U2AF2|HepG2	32
chr1	173864204	173865204	+	LAMTOR5-AS1|hela|ENSG00000234741|EE	chr1	173864707	173864748	KHSRP|K562	41
chr1	173864204	173865204	+	LAMTOR5-AS1|hela|ENSG00000234741|EE	chr1	173864155	173864208	FTO|K562	4
chr1	173864204	173865204	+	LAMTOR5-AS1|hela|ENSG00000234741|EE	chr1	173864498	173864517	SFPQ|HepG2	19
chr1	173864204	173865204	+	LAMTOR5-AS1|hela|ENSG00000234741|EE	chr1	173864475	173864513	DDX55|HepG2	38
chr1	173864204	173865204	+	LAMTOR5-AS1|hela|ENSG00000234741|EE	chr1	173864175	173864218	LSM11|K562	14
chr1	173864204	173865204	+	LAMTOR5-AS1|hela|ENSG00000234741|EE	chr1	173864383	173864415	UCHL5|HepG2	32
chr1	173864204	173865204	+	LAMTOR5-AS1|hela|ENSG00000234741|EE	chr1	173864369	173864377	BUD13|K562	8
chr1	173864204	173865204	+	LAMTOR5-AS1|hela|ENSG00000234741|EE	chr1	173864414	173864437	HNRNPUL1|K562	23
chr1	173864204	173865204	+	LAMTOR5-AS1|hela|ENSG00000234741|EE	chr1	173865152	173865177	CPSF6|K562	25
chr1	173864204	173865204	+	LAMTOR5-AS1|hela|ENSG00000234741|EE	chr1	173864276	173864280	YBX3|K562	4
chr1	173864204	173865204	+	LAMTOR5-AS1|hela|ENSG00000234741|EE	chr1	173864857	173864899	LIN28B|K562	42
chr1	173864204	173865204	+	LAMTOR5-AS1|hela|ENSG00000234741|EE	chr1	173865154	173865162	DDX6|K562	8
chr1	173864204	173865204	+	LAMTOR5-AS1|hela|ENSG00000234741|EE	chr1	173864369	173864390	CPSF6|K562	21
chr1	173864204	173865204	+	LAMTOR5-AS1|hela|ENSG00000234741|EE	chr1	173864844	173864894	TBRG4|K562	50
chr1	173864204	173865204	+	LAMTOR5-AS1|hela|ENSG00000234741|EE	chr1	173864829	173864864	HNRNPU|K562	35
chr1	173864204	173865204	+	LAMTOR5-AS1|hela|ENSG00000234741|EE	chr1	173865175	173865181	TROVE2|K562	6
chr1	173864204	173865204	+	LAMTOR5-AS1|hela|ENSG00000234741|EE	chr1	173864674	173864690	DDX6|HepG2	16
chr1	173864204	173865204	+	LAMTOR5-AS1|hela|ENSG00000234741|EE	chr1	173864848	173864896	RPS5|HepG2	48
chr1	173864204	173865204	+	LAMTOR5-AS1|hela|ENSG00000234741|EE	chr1	173864473	173864496	TIA1|K562	23
chr1	173864204	173865204	+	LAMTOR5-AS1|hela|ENSG00000234741|EE	chr1	173864164	173864216	DDX6|HepG2	12
chr1	173864204	173865204	+	LAMTOR5-AS1|hela|ENSG00000234741|EE	chr1	173864833	173864903	SRSF1|K562	70
chr1	173864204	173865204	+	LAMTOR5-AS1|hela|ENSG00000234741|EE	chr1	173864367	173864374	TROVE2|HepG2	7
chr1	173864204	173865204	+	LAMTOR5-AS1|hela|ENSG00000234741|EE	chr1	173864674	173864680	UPF1|K562	6
chr1	173864204	173865204	+	LAMTOR5-AS1|hela|ENSG00000234741|EE	chr1	173864833	173864901	FASTKD2|HepG2	68
chr1	173864204	173865204	+	LAMTOR5-AS1|hela|ENSG00000234741|EE	chr1	173864853	173864903	DDX55|K562	50
chr1	173864204	173865204	+	LAMTOR5-AS1|hela|ENSG00000234741|EE	chr1	173864677	173864704	UPF1|K562	27
chr1	173864204	173865204	+	LAMTOR5-AS1|hela|ENSG00000234741|EE	chr1	173864854	173864890	NCBP2|HepG2	36
chr1	173864204	173865204	+	LAMTOR5-AS1|hela|ENSG00000234741|EE	chr1	173864472	173864516	KHSRP|K562	44
chr1	173864204	173865204	+	LAMTOR5-AS1|hela|ENSG00000234741|EE	chr1	173864419	173864446	DKC1|HepG2	27
chr1	173864204	173865204	+	LAMTOR5-AS1|hela|ENSG00000234741|EE	chr1	173864261	173864273	CPSF6|K562	12
chr1	173864204	173865204	+	LAMTOR5-AS1|hela|ENSG00000234741|EE	chr1	173864528	173864562	AGO2|HEK293S	34
chr1	173864204	173865204	+	LAMTOR5-AS1|hela|ENSG00000234741|EE	chr1	173864262	173864299	HNRNPU|K562	37
chr1	173864204	173865204	+	LAMTOR5-AS1|hela|ENSG00000234741|EE	chr1	173864395	173864408	PRPF8|HepG2	13
chr1	173864204	173865204	+	LAMTOR5-AS1|hela|ENSG00000234741|EE	chr1	173865153	173865198	BUD13|HepG2	45
chr1	173864204	173865204	+	LAMTOR5-AS1|hela|ENSG00000234741|EE	chr1	173865162	173865200	GEMIN5|K562	38
chr1	173864204	173865204	+	LAMTOR5-AS1|hela|ENSG00000234741|EE	chr1	173864395	173864438	AUH|K562	43
chr1	173864204	173865204	+	LAMTOR5-AS1|hela|ENSG00000234741|EE	chr1	173864156	173864216	XPO5|HepG2	12
chr1	173864204	173865204	+	LAMTOR5-AS1|hela|ENSG00000234741|EE	chr1	173864255	173864304	UPF1|K562	49
chr1	173864204	173865204	+	LAMTOR5-AS1|hela|ENSG00000234741|EE	chr1	173864668	173864699	U2AF2|HepG2	31
chr1	173864204	173865204	+	LAMTOR5-AS1|hela|ENSG00000234741|EE	chr1	173864443	173864494	TAF15|HepG2	51
chr1	173864204	173865204	+	LAMTOR5-AS1|hela|ENSG00000234741|EE	chr1	173864402	173864432	ZNF622|K562	30
chr1	173864204	173865204	+	LAMTOR5-AS1|hela|ENSG00000234741|EE	chr1	173864367	173864380	TBRG4|K562	13
chr1	173864204	173865204	+	LAMTOR5-AS1|hela|ENSG00000234741|EE	chr1	173864825	173864856	SF3A3|HepG2	31
chr1	173864204	173865204	+	LAMTOR5-AS1|hela|ENSG00000234741|EE	chr1	173864662	173864746	BUD13|HepG2	84
chr1	173864204	173865204	+	LAMTOR5-AS1|hela|ENSG00000234741|EE	chr1	173864684	173864704	LSM11|K562	20
chr1	173864204	173865204	+	LAMTOR5-AS1|hela|ENSG00000234741|EE	chr1	173865162	173865187	DDX6|K562	25
chr1	173864204	173865204	+	LAMTOR5-AS1|hela|ENSG00000234741|EE	chr1	173864847	173864873	IGF2BP2|K562	26
chr1	173864204	173865204	+	LAMTOR5-AS1|hela|ENSG00000234741|EE	chr1	173864378	173864427	DDX55|HepG2	49
chr1	173864204	173865204	+	LAMTOR5-AS1|hela|ENSG00000234741|EE	chr1	173864828	173864903	DGCR8|K562	75
chr1	173864204	173865204	+	LAMTOR5-AS1|hela|ENSG00000234741|EE	chr1	173864254	173864266	DDX6|K562	12
chr1	173864204	173865204	+	LAMTOR5-AS1|hela|ENSG00000234741|EE	chr1	173865010	173865044	HNRNPC|HepG2	34
chr1	173864204	173865204	+	LAMTOR5-AS1|hela|ENSG00000234741|EE	chr1	173864413	173864436	GTF2F1|K562	23
chr1	173864204	173865204	+	LAMTOR5-AS1|hela|ENSG00000234741|EE	chr1	173864437	173864446	HNRNPUL1|K562	9
chr1	173864204	173865204	+	LAMTOR5-AS1|hela|ENSG00000234741|EE	chr1	173864832	173864853	YWHAG|K562	21
chr1	173864204	173865204	+	LAMTOR5-AS1|hela|ENSG00000234741|EE	chr1	173864464	173864525	GPKOW|K562	61
chr1	173864204	173865204	+	LAMTOR5-AS1|hela|ENSG00000234741|EE	chr1	173864833	173864899	NCBP2|K562	66
chr1	173864204	173865204	+	LAMTOR5-AS1|hela|ENSG00000234741|EE	chr1	173864167	173864205	TAF15|K562	1
chr1	173864204	173865204	+	LAMTOR5-AS1|hela|ENSG00000234741|EE	chr1	173864834	173864848	TRA2A|HepG2	14
chr1	173864204	173865204	+	LAMTOR5-AS1|hela|ENSG00000234741|EE	chr1	173865164	173865196	MTPAP|K562	32
chr1	173864204	173865204	+	LAMTOR5-AS1|hela|ENSG00000234741|EE	chr1	173864832	173864855	HNRNPK|K562	23
chr1	173864204	173865204	+	LAMTOR5-AS1|hela|ENSG00000234741|EE	chr1	173864399	173864415	RBM5|HepG2	16
chr1	173864204	173865204	+	LAMTOR5-AS1|hela|ENSG00000234741|EE	chr1	173864854	173864904	XRCC6|K562	50
chr1	173864204	173865204	+	LAMTOR5-AS1|hela|ENSG00000234741|EE	chr1	173865151	173865178	XRN2|HepG2	27
chr1	173864204	173865204	+	LAMTOR5-AS1|hela|ENSG00000234741|EE	chr1	173864259	173864311	DHX30|K562	52
chr1	173864204	173865204	+	LAMTOR5-AS1|hela|ENSG00000234741|EE	chr1	173864698	173864704	YBX3|K562	6
chr1	173864204	173865204	+	LAMTOR5-AS1|hela|ENSG00000234741|EE	chr1	173864367	173864377	FAM120A|HepG2	10
chr1	173864204	173865204	+	LAMTOR5-AS1|hela|ENSG00000234741|EE	chr1	173864367	173864422	FBL|HEK293	55
chr1	173864204	173865204	+	LAMTOR5-AS1|hela|ENSG00000234741|EE	chr1	173864837	173864882	CPSF7|HEK293	45
chr1	173864204	173865204	+	LAMTOR5-AS1|hela|ENSG00000234741|EE	chr1	173864290	173864293	PRPF8|K562	3
chr1	173864204	173865204	+	LAMTOR5-AS1|hela|ENSG00000234741|EE	chr1	173864254	173864265	U2AF2|K562	11
chr1	173864204	173865204	+	LAMTOR5-AS1|hela|ENSG00000234741|EE	chr1	173864856	173864906	KHDRBS1|K562	50
chr1	173864204	173865204	+	LAMTOR5-AS1|hela|ENSG00000234741|EE	chr1	173864872	173864904	NOL12|HepG2	32
chr1	173864204	173865204	+	LAMTOR5-AS1|hela|ENSG00000234741|EE	chr1	173864349	173864435	HNRNPL|K562	86
chr1	173864204	173865204	+	LAMTOR5-AS1|hela|ENSG00000234741|EE	chr1	173864859	173864900	DDX6|HepG2	41
chr1	173864204	173865204	+	LAMTOR5-AS1|hela|ENSG00000234741|EE	chr1	173864833	173864891	RBM27|K562	58
chr1	173864204	173865204	+	LAMTOR5-AS1|hela|ENSG00000234741|EE	chr1	173865148	173865194	SAFB2|K562	46
chr1	173864204	173865204	+	LAMTOR5-AS1|hela|ENSG00000234741|EE	chr1	173864365	173864426	ILF3|K562	61
chr1	173864204	173865204	+	LAMTOR5-AS1|hela|ENSG00000234741|EE	chr1	173864624	173864644	EFTUD2|HepG2	20
chr1	173864204	173865204	+	LAMTOR5-AS1|hela|ENSG00000234741|EE	chr1	173865131	173865194	PRPF8|HepG2	63
chr1	173864204	173865204	+	LAMTOR5-AS1|hela|ENSG00000234741|EE	chr1	173864257	173864271	SUB1|HepG2	14
chr1	173864204	173865204	+	LAMTOR5-AS1|hela|ENSG00000234741|EE	chr1	173864763	173864829	KHSRP|K562	66
chr1	173864204	173865204	+	LAMTOR5-AS1|hela|ENSG00000234741|EE	chr1	173864273	173864298	IGF2BP1|HepG2	25
chr1	173864204	173865204	+	LAMTOR5-AS1|hela|ENSG00000234741|EE	chr1	173864483	173864501	DDX6|K562	18
chr1	173864204	173865204	+	LAMTOR5-AS1|hela|ENSG00000234741|EE	chr1	173864854	173864904	RPS11|K562	50
chr1	173864204	173865204	+	LAMTOR5-AS1|hela|ENSG00000234741|EE	chr1	173864412	173864442	SF3A3|HepG2	30
chr1	173864204	173865204	+	LAMTOR5-AS1|hela|ENSG00000234741|EE	chr1	173864677	173864698	RBFOX2|K562	21
chr1	173864204	173865204	+	LAMTOR5-AS1|hela|ENSG00000234741|EE	chr1	173864840	173864854	RBM15|K562	14
chr1	173864204	173865204	+	LAMTOR5-AS1|hela|ENSG00000234741|EE	chr1	173864275	173864303	DDX6|K562	28
chr1	173864204	173865204	+	LAMTOR5-AS1|hela|ENSG00000234741|EE	chr1	173864366	173864378	RBM5|HepG2	12
chr1	173864204	173865204	+	LAMTOR5-AS1|hela|ENSG00000234741|EE	chr1	173864393	173864396	SUB1|HepG2	3
chr1	173864204	173865204	+	LAMTOR5-AS1|hela|ENSG00000234741|EE	chr1	173865156	173865168	DDX55|K562	12
chr1	173864204	173865204	+	LAMTOR5-AS1|hela|ENSG00000234741|EE	chr1	173864838	173864898	GRSF1|HepG2	60
chr1	173864204	173865204	+	LAMTOR5-AS1|hela|ENSG00000234741|EE	chr1	173865152	173865185	SUGP2|HepG2	33
chr1	173864204	173865204	+	LAMTOR5-AS1|hela|ENSG00000234741|EE	chr1	173865161	173865194	HNRNPU|HepG2	33
chr1	173864204	173865204	+	LAMTOR5-AS1|hela|ENSG00000234741|EE	chr1	173864383	173864423	SRSF1|HepG2	40
chr1	173864204	173865204	+	LAMTOR5-AS1|hela|ENSG00000234741|EE	chr1	173864686	173864716	PRPF8|K562	30
chr1	173864204	173865204	+	LAMTOR5-AS1|hela|ENSG00000234741|EE	chr1	173864828	173864839	DHX30|K562	11
chr1	173864204	173865204	+	LAMTOR5-AS1|hela|ENSG00000234741|EE	chr1	173864381	173864401	RPS11|K562	20
chr1	173864204	173865204	+	LAMTOR5-AS1|hela|ENSG00000234741|EE	chr1	173865157	173865194	TAF15|HepG2	37
chr1	173864204	173865204	+	LAMTOR5-AS1|hela|ENSG00000234741|EE	chr1	173864836	173864850	DDX24|K562	14
chr1	173864204	173865204	+	LAMTOR5-AS1|hela|ENSG00000234741|EE	chr1	173864280	173864282	YBX3|K562	2
chr1	173864204	173865204	+	LAMTOR5-AS1|hela|ENSG00000234741|EE	chr1	173864367	173864411	ILF3|HepG2	44
chr1	173864204	173865204	+	LAMTOR5-AS1|hela|ENSG00000234741|EE	chr1	173864367	173864400	RPS5|K562	33
chr1	173864204	173865204	+	LAMTOR5-AS1|hela|ENSG00000234741|EE	chr1	173865169	173865187	NKRF|HepG2	18
chr1	173864204	173865204	+	LAMTOR5-AS1|hela|ENSG00000234741|EE	chr1	173864835	173864900	MTPAP|K562	65
chr1	173864204	173865204	+	LAMTOR5-AS1|hela|ENSG00000234741|EE	chr1	173864387	173864437	ZNF622|K562	50
chr1	173864204	173865204	+	LAMTOR5-AS1|hela|ENSG00000234741|EE	chr1	173865152	173865158	UCHL5|K562	6
chr1	173864204	173865204	+	LAMTOR5-AS1|hela|ENSG00000234741|EE	chr1	173864150	173864223	CSTF2|HepG2	19
chr1	173864204	173865204	+	LAMTOR5-AS1|hela|ENSG00000234741|EE	chr1	173864834	173864888	SUPV3L1|HepG2	54
chr1	173864204	173865204	+	LAMTOR5-AS1|hela|ENSG00000234741|EE	chr1	173864673	173864677	SUB1|HepG2	4
chr1	173864204	173865204	+	LAMTOR5-AS1|hela|ENSG00000234741|EE	chr1	173865180	173865196	ZNF622|K562	16
chr1	173864204	173865204	+	LAMTOR5-AS1|hela|ENSG00000234741|EE	chr1	173864373	173864400	DDX6|K562	27
chr1	173864204	173865204	+	LAMTOR5-AS1|hela|ENSG00000234741|EE	chr1	173864385	173864460	SERBP1|K562	75
chr1	173864204	173865204	+	LAMTOR5-AS1|hela|ENSG00000234741|EE	chr1	173864328	173864429	U2AF2|HepG2	101
chr1	173864204	173865204	+	LAMTOR5-AS1|hela|ENSG00000234741|EE	chr1	173864163	173864205	DHX30|HepG2	1
chr1	173864204	173865204	+	LAMTOR5-AS1|hela|ENSG00000234741|EE	chr1	173864837	173864890	SFPQ|HepG2	53
chr1	173864204	173865204	+	LAMTOR5-AS1|hela|ENSG00000234741|EE	chr1	173864383	173864414	LSM11|K562	31
chr1	173864204	173865204	+	LAMTOR5-AS1|hela|ENSG00000234741|EE	chr1	173864481	173864511	HNRNPL|HepG2	30
chr1	173864204	173865204	+	LAMTOR5-AS1|hela|ENSG00000234741|EE	chr1	173864674	173864676	YBX3|K562	2
chr1	173864204	173865204	+	LAMTOR5-AS1|hela|ENSG00000234741|EE	chr1	173864830	173864856	ZRANB2|K562	26
chr1	173864204	173865204	+	LAMTOR5-AS1|hela|ENSG00000234741|EE	chr1	173864545	173864555	TAF15|HepG2	10
chr1	173864204	173865204	+	LAMTOR5-AS1|hela|ENSG00000234741|EE	chr1	173864390	173864443	LARP7|K562	53
chr1	173864204	173865204	+	LAMTOR5-AS1|hela|ENSG00000234741|EE	chr1	173864415	173864436	RBM5|HepG2	21
chr1	173864204	173865204	+	LAMTOR5-AS1|hela|ENSG00000234741|EE	chr1	173864377	173864432	BUD13|HepG2	55
chr1	173864204	173865204	+	LAMTOR5-AS1|hela|ENSG00000234741|EE	chr1	173864372	173864426	SRSF7|HepG2	54
chr1	173864204	173865204	+	LAMTOR5-AS1|hela|ENSG00000234741|EE	chr1	173864289	173864301	YBX3|K562	12
chr1	173864204	173865204	+	LAMTOR5-AS1|hela|ENSG00000234741|EE	chr1	173864869	173864884	HNRNPA1|K562	15
chr1	173864204	173865204	+	LAMTOR5-AS1|hela|ENSG00000234741|EE	chr1	173864365	173864429	NONO|K562	64
chr1	173864204	173865204	+	LAMTOR5-AS1|hela|ENSG00000234741|EE	chr1	173864405	173864419	SMNDC1|K562	14
chr1	173864204	173865204	+	LAMTOR5-AS1|hela|ENSG00000234741|EE	chr1	173864380	173864414	TROVE2|HepG2	34
chr1	173864204	173865204	+	LAMTOR5-AS1|hela|ENSG00000234741|EE	chr1	173864838	173864887	FKBP4|HepG2	49
chr1	173864204	173865204	+	LAMTOR5-AS1|hela|ENSG00000234741|EE	chr1	173865155	173865185	LSM11|K562	30
chr1	173864204	173865204	+	LAMTOR5-AS1|hela|ENSG00000234741|EE	chr1	173864488	173864506	SUB1|HepG2	18
chr1	173864204	173865204	+	LAMTOR5-AS1|hela|ENSG00000234741|EE	chr1	173865171	173865196	SF3B1|K562	25
chr1	173864204	173865204	+	LAMTOR5-AS1|hela|ENSG00000234741|EE	chr1	173864841	173864904	DDX3X|HepG2	63
chr1	173864204	173865204	+	LAMTOR5-AS1|hela|ENSG00000234741|EE	chr1	173864487	173864507	LSM11|K562	20
chr1	173864204	173865204	+	LAMTOR5-AS1|hela|ENSG00000234741|EE	chr1	173864637	173864647	AKAP8L|K562	10
chr1	173864204	173865204	+	LAMTOR5-AS1|hela|ENSG00000234741|EE	chr1	173864387	173864445	NOLC1|K562	58
chr1	173864204	173865204	+	LAMTOR5-AS1|hela|ENSG00000234741|EE	chr1	173864861	173864903	SRSF7|K562	42
chr1	173864204	173865204	+	LAMTOR5-AS1|hela|ENSG00000234741|EE	chr1	173864834	173864898	EWSR1|K562	64
chr1	173864204	173865204	+	LAMTOR5-AS1|hela|ENSG00000234741|EE	chr1	173864364	173864422	XPO5|HepG2	58
chr1	173864204	173865204	+	LAMTOR5-AS1|hela|ENSG00000234741|EE	chr1	173865148	173865178	IGF2BP3|HepG2	30
chr1	173864204	173865204	+	LAMTOR5-AS1|hela|ENSG00000234741|EE	chr1	173864367	173864434	GRSF1|HepG2	67
chr1	173864204	173865204	+	LAMTOR5-AS1|hela|ENSG00000234741|EE	chr1	173864380	173864388	TAF15|HepG2	8
chr1	173864204	173865204	+	LAMTOR5-AS1|hela|ENSG00000234741|EE	chr1	173864176	173864208	EIF4G2|K562	4
chr1	173864204	173865204	+	LAMTOR5-AS1|hela|ENSG00000234741|EE	chr1	173864828	173864851	YWHAG|K562	23
chr1	173864204	173865204	+	LAMTOR5-AS1|hela|ENSG00000234741|EE	chr1	173864367	173864385	TBRG4|K562	18
chr1	173864204	173865204	+	LAMTOR5-AS1|hela|ENSG00000234741|EE	chr1	173864824	173864854	SMNDC1|K562	30
chr1	173864204	173865204	+	LAMTOR5-AS1|hela|ENSG00000234741|EE	chr1	173864837	173864854	RBM5|HepG2	17
chr1	173864204	173865204	+	LAMTOR5-AS1|hela|ENSG00000234741|EE	chr1	173864851	173864893	DDX6|HepG2	42
chr1	173864204	173865204	+	LAMTOR5-AS1|hela|ENSG00000234741|EE	chr1	173865172	173865190	TIA1|K562	18
chr1	173864204	173865204	+	LAMTOR5-AS1|hela|ENSG00000234741|EE	chr1	173865153	173865198	UCHL5|HepG2	45
chr1	173864204	173865204	+	LAMTOR5-AS1|hela|ENSG00000234741|EE	chr1	173864367	173864378	TROVE2|K562	11
chr1	173864204	173865204	+	LAMTOR5-AS1|hela|ENSG00000234741|EE	chr1	173864477	173864507	U2AF2|K562	30
chr1	173864204	173865204	+	LAMTOR5-AS1|hela|ENSG00000234741|EE	chr1	173864857	173864904	TBRG4|K562	47
chr1	173864204	173865204	+	LAMTOR5-AS1|hela|ENSG00000234741|EE	chr1	173864154	173864207	IGF2BP3|HepG2	3
chr1	173864204	173865204	+	LAMTOR5-AS1|hela|ENSG00000234741|EE	chr1	173864836	173864852	DDX24|K562	16
chr1	173864204	173865204	+	LAMTOR5-AS1|hela|ENSG00000234741|EE	chr1	173864847	173864902	NOLC1|K562	55
chr1	173864204	173865204	+	LAMTOR5-AS1|hela|ENSG00000234741|EE	chr1	173865156	173865198	SF3B1|K562	42
chr1	173864204	173865204	+	LAMTOR5-AS1|hela|ENSG00000234741|EE	chr1	173864282	173864302	IGF2BP1|K562	20
chr1	173864204	173865204	+	LAMTOR5-AS1|hela|ENSG00000234741|EE	chr1	173865161	173865196	FAM120A|K562	35
chr1	173864204	173865204	+	LAMTOR5-AS1|hela|ENSG00000234741|EE	chr1	173864178	173864214	SERBP1|K562	10
chr1	173864204	173865204	+	LAMTOR5-AS1|hela|ENSG00000234741|EE	chr1	173864487	173864522	ELAVL1|HEK293	35
chr1	173864204	173865204	+	LAMTOR5-AS1|hela|ENSG00000234741|EE	chr1	173864297	173864441	QKI|K562	144
chr1	173864204	173865204	+	LAMTOR5-AS1|hela|ENSG00000234741|EE	chr1	173864835	173864852	METAP2|K562	17
chr1	173864204	173865204	+	LAMTOR5-AS1|hela|ENSG00000234741|EE	chr1	173864409	173864446	NOL12|HepG2	37
chr1	173864204	173865204	+	LAMTOR5-AS1|hela|ENSG00000234741|EE	chr1	173864829	173864851	SMNDC1|K562	22
chr1	173864204	173865204	+	LAMTOR5-AS1|hela|ENSG00000234741|EE	chr1	173864269	173864277	YBX3|K562	8
chr1	173864204	173865204	+	LAMTOR5-AS1|hela|ENSG00000234741|EE	chr1	173864655	173864693	GPKOW|K562	38
chr1	173864204	173865204	+	LAMTOR5-AS1|hela|ENSG00000234741|EE	chr1	173864379	173864402	SF3B4|K562	23
chr1	173864204	173865204	+	LAMTOR5-AS1|hela|ENSG00000234741|EE	chr1	173864401	173864406	DDX55|K562	5
chr1	173864204	173865204	+	LAMTOR5-AS1|hela|ENSG00000234741|EE	chr1	173864366	173864376	SRSF9|HepG2	10
chr1	173864204	173865204	+	LAMTOR5-AS1|hela|ENSG00000234741|EE	chr1	173864367	173864418	PCBP2|HepG2	51
chr1	173864204	173865204	+	LAMTOR5-AS1|hela|ENSG00000234741|EE	chr1	173864155	173864213	PUS1|K562	9
chr1	173864204	173865204	+	LAMTOR5-AS1|hela|ENSG00000234741|EE	chr1	173864161	173864222	ZC3H7B|HEK293	18
chr1	173864204	173865204	+	LAMTOR5-AS1|hela|ENSG00000234741|EE	chr1	173864856	173864873	LSM11|K562	17
chr1	173864204	173865204	+	LAMTOR5-AS1|hela|ENSG00000234741|EE	chr1	173864367	173864414	GNL3|K562	47
chr1	173864204	173865204	+	LAMTOR5-AS1|hela|ENSG00000234741|EE	chr1	173864365	173864453	FUBP1|K562	88
chr1	173864204	173865204	+	LAMTOR5-AS1|hela|ENSG00000234741|EE	chr1	173865155	173865193	PUS1|K562	38
chr1	173864204	173865204	+	LAMTOR5-AS1|hela|ENSG00000234741|EE	chr1	173864256	173864300	ZNF622|K562	44
chr1	173864204	173865204	+	LAMTOR5-AS1|hela|ENSG00000234741|EE	chr1	173864848	173864895	U2AF1|HepG2	47
chr1	173864204	173865204	+	LAMTOR5-AS1|hela|ENSG00000234741|EE	chr1	173864861	173864899	GNL3|K562	38
chr1	173864204	173865204	+	LAMTOR5-AS1|hela|ENSG00000234741|EE	chr1	173864249	173864317	U2AF2|HepG2	68
chr1	173864204	173865204	+	LAMTOR5-AS1|hela|ENSG00000234741|EE	chr1	173864383	173864427	SND1|HepG2	44
chr1	173864204	173865204	+	LAMTOR5-AS1|hela|ENSG00000234741|EE	chr1	173864483	173864497	YBX3|K562	14
chr1	173864204	173865204	+	LAMTOR5-AS1|hela|ENSG00000234741|EE	chr1	173864695	173864703	UCHL5|K562	8
chr1	173864204	173865204	+	LAMTOR5-AS1|hela|ENSG00000234741|EE	chr1	173864166	173864207	DDX55|K562	3
chr1	173864204	173865204	+	LAMTOR5-AS1|hela|ENSG00000234741|EE	chr1	173864627	173864643	ZRANB2|K562	16
chr1	173864204	173865204	+	LAMTOR5-AS1|hela|ENSG00000234741|EE	chr1	173864842	173864852	FAM120A|K562	10
chr1	173864204	173865204	+	LAMTOR5-AS1|hela|ENSG00000234741|EE	chr1	173864272	173864307	BUD13|K562	35
chr1	173864204	173865204	+	LAMTOR5-AS1|hela|ENSG00000234741|EE	chr1	173865151	173865192	EIF3H|HepG2	41
chr1	173864204	173865204	+	LAMTOR5-AS1|hela|ENSG00000234741|EE	chr1	173864690	173864720	PRPF8|HepG2	30
chr1	173864204	173865204	+	LAMTOR5-AS1|hela|ENSG00000234741|EE	chr1	173864437	173864446	DKC1|HepG2	9
chr1	173864204	173865204	+	LAMTOR5-AS1|hela|ENSG00000234741|EE	chr1	173864676	173864736	BUD13|HepG2	60
chr1	173864204	173865204	+	LAMTOR5-AS1|hela|ENSG00000234741|EE	chr1	173865162	173865197	FASTKD2|HepG2	35
chr1	173864204	173865204	+	LAMTOR5-AS1|hela|ENSG00000234741|EE	chr1	173864415	173864435	RBFOX2|K562	20
chr1	173864204	173865204	+	LAMTOR5-AS1|hela|ENSG00000234741|EE	chr1	173864318	173864383	KHSRP|K562	65
chr1	173864204	173865204	+	LAMTOR5-AS1|hela|ENSG00000234741|EE	chr1	173864368	173864416	HLTF|K562	48
chr1	173864204	173865204	+	LAMTOR5-AS1|hela|ENSG00000234741|EE	chr1	173864367	173864422	HNRNPM|HEK293T	55
chr1	173864204	173865204	+	LAMTOR5-AS1|hela|ENSG00000234741|EE	chr1	173864171	173864208	BUD13|HepG2	4
chr1	173864204	173865204	+	LAMTOR5-AS1|hela|ENSG00000234741|EE	chr1	173865152	173865161	DROSHA|K562	9
chr1	173864204	173865204	+	LAMTOR5-AS1|hela|ENSG00000234741|EE	chr1	173864823	173864852	SMNDC1|HepG2	29
chr1	173864204	173865204	+	LAMTOR5-AS1|hela|ENSG00000234741|EE	chr1	173864393	173864396	NOLC1|HepG2	3
chr1	173864204	173865204	+	LAMTOR5-AS1|hela|ENSG00000234741|EE	chr1	173864686	173864701	DDX55|K562	15
chr1	173864204	173865204	+	LAMTOR5-AS1|hela|ENSG00000234741|EE	chr1	173864433	173864454	TIA1|HepG2	21
chr1	173864204	173865204	+	LAMTOR5-AS1|hela|ENSG00000234741|EE	chr1	173864836	173864854	DDX3X|HepG2	18
chr1	173864204	173865204	+	LAMTOR5-AS1|hela|ENSG00000234741|EE	chr1	173864151	173864216	SRSF7|K562	12
chr1	173864204	173865204	+	LAMTOR5-AS1|hela|ENSG00000234741|EE	chr1	173864842	173864877	SLTM|K562	35
chr1	173864204	173865204	+	LAMTOR5-AS1|hela|ENSG00000234741|EE	chr1	173864833	173864854	RPS11|K562	21
chr1	173864204	173865204	+	LAMTOR5-AS1|hela|ENSG00000234741|EE	chr1	173864152	173864217	AUH|HepG2	13
chr1	173864204	173865204	+	LAMTOR5-AS1|hela|ENSG00000234741|EE	chr1	173864161	173864216	AUH|K562	12
chr1	173864204	173865204	+	LAMTOR5-AS1|hela|ENSG00000234741|EE	chr1	173864831	173864853	HNRNPUL1|HepG2	22
chr1	173864204	173865204	+	LAMTOR5-AS1|hela|ENSG00000234741|EE	chr1	173864162	173864207	LIN28B|K562	3
chr1	173864204	173865204	+	LAMTOR5-AS1|hela|ENSG00000234741|EE	chr1	173864377	173864441	FASTKD2|K562	64
chr1	173864204	173865204	+	LAMTOR5-AS1|hela|ENSG00000234741|EE	chr1	173864368	173864375	SND1|K562	7
chr1	173864204	173865204	+	LAMTOR5-AS1|hela|ENSG00000234741|EE	chr1	173865153	173865199	EFTUD2|HepG2	46
chr1	173864204	173865204	+	LAMTOR5-AS1|hela|ENSG00000234741|EE	chr1	173864271	173864299	LSM11|K562	28
chr1	173864204	173865204	+	LAMTOR5-AS1|hela|ENSG00000234741|EE	chr1	173864678	173864704	HLTF|K562	26
chr1	173864204	173865204	+	LAMTOR5-AS1|hela|ENSG00000234741|EE	chr1	173865154	173865176	CSTF2T|HepG2	22
chr1	173864204	173865204	+	LAMTOR5-AS1|hela|ENSG00000234741|EE	chr1	173864159	173864211	NOLC1|HepG2	7
chr1	173864204	173865204	+	LAMTOR5-AS1|hela|ENSG00000234741|EE	chr1	173865154	173865187	HNRNPL|HepG2	33
chr1	173864204	173865204	+	LAMTOR5-AS1|hela|ENSG00000234741|EE	chr1	173865155	173865196	RBM15|K562	41
chr1	173864204	173865204	+	LAMTOR5-AS1|hela|ENSG00000234741|EE	chr1	173864856	173864904	SRSF1|K562	48
chr1	173864204	173865204	+	LAMTOR5-AS1|hela|ENSG00000234741|EE	chr1	173864256	173864292	SUGP2|HepG2	36
chr1	173864204	173865204	+	LAMTOR5-AS1|hela|ENSG00000234741|EE	chr1	173864367	173864422	HNRNPF|HEK293T	55
chr1	173864204	173865204	+	LAMTOR5-AS1|hela|ENSG00000234741|EE	chr1	173864858	173864894	U2AF1|K562	36
chr1	173864204	173865204	+	LAMTOR5-AS1|hela|ENSG00000234741|EE	chr1	173864168	173864212	RBM22|HepG2	8
chr1	173864204	173865204	+	LAMTOR5-AS1|hela|ENSG00000234741|EE	chr1	173865186	173865195	NOLC1|K562	9
chr1	173864204	173865204	+	LAMTOR5-AS1|hela|ENSG00000234741|EE	chr1	173864368	173864378	NCBP2|HepG2	10
chr1	173864204	173865204	+	LAMTOR5-AS1|hela|ENSG00000234741|EE	chr1	173864832	173864905	FTO|K562	73
chr1	173864204	173865204	+	LAMTOR5-AS1|hela|ENSG00000234741|EE	chr1	173864472	173864510	CPSF6|K562	38
chr1	173864204	173865204	+	LAMTOR5-AS1|hela|ENSG00000234741|EE	chr1	173864367	173864410	ZRANB2|K562	43
chr1	173864204	173865204	+	LAMTOR5-AS1|hela|ENSG00000234741|EE	chr1	173865162	173865189	BUD13|K562	27
chr1	173864204	173865204	+	LAMTOR5-AS1|hela|ENSG00000234741|EE	chr1	173864364	173864424	CSTF2T|K562	60
chr1	173864204	173865204	+	LAMTOR5-AS1|hela|ENSG00000234741|EE	chr1	173864472	173864517	KHSRP|K562	45
chr1	173864204	173865204	+	LAMTOR5-AS1|hela|ENSG00000234741|EE	chr1	173864857	173864907	FXR1|K562	50
chr1	173864204	173865204	+	LAMTOR5-AS1|hela|ENSG00000234741|EE	chr1	173864155	173864210	RPS5|K562	6
chr1	173864204	173865204	+	LAMTOR5-AS1|hela|ENSG00000234741|EE	chr1	173864368	173864452	AKAP8L|K562	84
chr1	173864204	173865204	+	LAMTOR5-AS1|hela|ENSG00000234741|EE	chr1	173864495	173864504	RBFOX2|K562	9
chr1	173864204	173865204	+	LAMTOR5-AS1|hela|ENSG00000234741|EE	chr1	173864817	173864857	LIN28B|K562	40
chr1	173864204	173865204	+	LAMTOR5-AS1|hela|ENSG00000234741|EE	chr1	173864855	173864904	EXOSC5|K562	49
chr1	173864204	173865204	+	LAMTOR5-AS1|hela|ENSG00000234741|EE	chr1	173865157	173865179	CDC40|HepG2	22
chr1	173864204	173865204	+	LAMTOR5-AS1|hela|ENSG00000234741|EE	chr1	173864866	173864888	SMNDC1|K562	22
chr1	173864204	173865204	+	LAMTOR5-AS1|hela|ENSG00000234741|EE	chr1	173864150	173864218	AUH|HepG2	14
chr1	173864204	173865204	+	LAMTOR5-AS1|hela|ENSG00000234741|EE	chr1	173864488	173864506	DDX6|HepG2	18
chr1	173864204	173865204	+	LAMTOR5-AS1|hela|ENSG00000234741|EE	chr1	173865169	173865187	METAP2|K562	18
chr1	173864204	173865204	+	LAMTOR5-AS1|hela|ENSG00000234741|EE	chr1	173865170	173865180	TBRG4|K562	10
chr1	173864204	173865204	+	LAMTOR5-AS1|hela|ENSG00000234741|EE	chr1	173864748	173864763	KHSRP|K562	15
chr1	173864204	173865204	+	LAMTOR5-AS1|hela|ENSG00000234741|EE	chr1	173865149	173865185	EIF4G2|K562	36
chr1	173864204	173865204	+	LAMTOR5-AS1|hela|ENSG00000234741|EE	chr1	173864677	173864686	GRSF1|HepG2	9
chr1	173864204	173865204	+	LAMTOR5-AS1|hela|ENSG00000234741|EE	chr1	173865187	173865195	UCHL5|K562	8
chr1	173864204	173865204	+	LAMTOR5-AS1|hela|ENSG00000234741|EE	chr1	173864864	173864918	POLR2G|HepG2	54
chr1	173864204	173865204	+	LAMTOR5-AS1|hela|ENSG00000234741|EE	chr1	173864855	173864868	TROVE2|HepG2	13
chr1	173864204	173865204	+	LAMTOR5-AS1|hela|ENSG00000234741|EE	chr1	173865167	173865195	XPO5|HepG2	28
chr1	173864204	173865204	+	LAMTOR5-AS1|hela|ENSG00000234741|EE	chr1	173865139	173865190	FXR2|K562	51
chr1	173864204	173865204	+	LAMTOR5-AS1|hela|ENSG00000234741|EE	chr1	173864275	173864342	CSTF2|HeLa	67
chr1	173864204	173865204	+	LAMTOR5-AS1|hela|ENSG00000234741|EE	chr1	173864367	173864378	BUD13|K562	11
chr1	173864204	173865204	+	LAMTOR5-AS1|hela|ENSG00000234741|EE	chr1	173864151	173864222	DROSHA|K562	18
chr1	173864204	173865204	+	LAMTOR5-AS1|hela|ENSG00000234741|EE	chr1	173864679	173864694	NOLC1|K562	15
chr1	173864204	173865204	+	LAMTOR5-AS1|hela|ENSG00000234741|EE	chr1	173864165	173864211	PCBP2|HepG2	7
chr1	173864204	173865204	+	LAMTOR5-AS1|hela|ENSG00000234741|EE	chr1	173865164	173865192	DDX59|HepG2	28
chr1	173864204	173865204	+	LAMTOR5-AS1|hela|ENSG00000234741|EE	chr1	173865134	173865195	XRN2|K562	61
chr1	173864204	173865204	+	LAMTOR5-AS1|hela|ENSG00000234741|EE	chr1	173864857	173864899	ZNF622|K562	42
chr1	173864204	173865204	+	LAMTOR5-AS1|hela|ENSG00000234741|EE	chr1	173864367	173864440	AGGF1|K562	73
chr1	173864204	173865204	+	LAMTOR5-AS1|hela|ENSG00000234741|EE	chr1	173864457	173864472	KHSRP|K562	15
chr1	173864204	173865204	+	LAMTOR5-AS1|hela|ENSG00000234741|EE	chr1	173864370	173864417	ILF3|HepG2	47
chr1	173864204	173865204	+	LAMTOR5-AS1|hela|ENSG00000234741|EE	chr1	173864683	173864699	LARP4|K562	16
chr1	173864204	173865204	+	LAMTOR5-AS1|hela|ENSG00000234741|EE	chr1	173865162	173865197	SF3B4|K562	35
chr1	173864204	173865204	+	LAMTOR5-AS1|hela|ENSG00000234741|EE	chr1	173864856	173864897	TRA2A|K562	41
chr1	173864204	173865204	+	LAMTOR5-AS1|hela|ENSG00000234741|EE	chr1	173864833	173864855	TNRC6A|K562	22
chr1	173864204	173865204	+	LAMTOR5-AS1|hela|ENSG00000234741|EE	chr1	173864345	173864366	QKI|HepG2	21
chr1	173864204	173865204	+	LAMTOR5-AS1|hela|ENSG00000234741|EE	chr1	173864367	173864392	IGF2BP3|HepG2	25
chr1	173864204	173865204	+	LAMTOR5-AS1|hela|ENSG00000234741|EE	chr1	173864378	173864418	GRWD1|HepG2	40
chr1	173864204	173865204	+	LAMTOR5-AS1|hela|ENSG00000234741|EE	chr1	173864852	173864907	METAP2|K562	55
chr1	173864204	173865204	+	LAMTOR5-AS1|hela|ENSG00000234741|EE	chr1	173864269	173864291	METAP2|K562	22
chr1	173864204	173865204	+	LAMTOR5-AS1|hela|ENSG00000234741|EE	chr1	173864830	173864894	SND1|HepG2	64
chr1	173864204	173865204	+	LAMTOR5-AS1|hela|ENSG00000234741|EE	chr1	173864383	173864409	KHSRP|K562	26
chr1	173864204	173865204	+	LAMTOR5-AS1|hela|ENSG00000234741|EE	chr1	173864498	173864515	PRPF8|K562	17
chr1	173864204	173865204	+	LAMTOR5-AS1|hela|ENSG00000234741|EE	chr1	173864414	173864445	TROVE2|HepG2	31
chr1	173864204	173865204	+	LAMTOR5-AS1|hela|ENSG00000234741|EE	chr1	173864445	173864515	PRPF8|HepG2	70
chr1	173864204	173865204	+	LAMTOR5-AS1|hela|ENSG00000234741|EE	chr1	173865160	173865187	DGCR8|HepG2	27
chr1	173864204	173865204	+	LAMTOR5-AS1|hela|ENSG00000234741|EE	chr1	173864401	173864427	XRN2|HepG2	26
chr1	173864204	173865204	+	LAMTOR5-AS1|hela|ENSG00000234741|EE	chr1	173865166	173865193	DDX59|HepG2	27
chr1	173864204	173865204	+	LAMTOR5-AS1|hela|ENSG00000234741|EE	chr1	173864837	173864882	HNRNPU|HEK293T	45
chr1	173864204	173865204	+	LAMTOR5-AS1|hela|ENSG00000234741|EE	chr1	173864837	173864854	XRCC6|K562	17
chr1	173864204	173865204	+	LAMTOR5-AS1|hela|ENSG00000234741|EE	chr1	173864432	173864450	PRPF8|K562	18
chr1	173864204	173865204	+	LAMTOR5-AS1|hela|ENSG00000234741|EE	chr1	173864179	173864206	DDX55|HepG2	2
chr1	173864204	173865204	+	LAMTOR5-AS1|hela|ENSG00000234741|EE	chr1	173864474	173864509	LSM11|HepG2	35
chr1	173864204	173865204	+	LAMTOR5-AS1|hela|ENSG00000234741|EE	chr1	173864831	173864853	RPS3|K562	22
chr1	173864204	173865204	+	LAMTOR5-AS1|hela|ENSG00000234741|EE	chr1	173864833	173864897	XPO5|HepG2	64
chr1	173864204	173865204	+	LAMTOR5-AS1|hela|ENSG00000234741|EE	chr1	173865153	173865196	DROSHA|K562	43
chr1	173864204	173865204	+	LAMTOR5-AS1|hela|ENSG00000234741|EE	chr1	173864155	173864210	PUM2|K562	6
chr1	173864204	173865204	+	LAMTOR5-AS1|hela|ENSG00000234741|EE	chr1	173864365	173864383	KHDRBS1|K562	18
chr1	173864204	173865204	+	LAMTOR5-AS1|hela|ENSG00000234741|EE	chr1	173865161	173865194	LARP4|HepG2	33
chr1	173864204	173865204	+	LAMTOR5-AS1|hela|ENSG00000234741|EE	chr1	173864676	173864707	SF3B1|K562	31
chr1	173864204	173865204	+	LAMTOR5-AS1|hela|ENSG00000234741|EE	chr1	173864256	173864277	DDX55|K562	21
chr1	173864204	173865204	+	LAMTOR5-AS1|hela|ENSG00000234741|EE	chr1	173864159	173864210	SRSF1|HepG2	6
chr1	173864204	173865204	+	LAMTOR5-AS1|hela|ENSG00000234741|EE	chr1	173865159	173865196	AGGF1|K562	37
chr1	173864204	173865204	+	LAMTOR5-AS1|hela|ENSG00000234741|EE	chr1	173864375	173864443	PUS1|K562	68
chr1	173864204	173865204	+	LAMTOR5-AS1|hela|ENSG00000234741|EE	chr1	173864380	173864423	LSM11|HepG2	43
chr1	173864204	173865204	+	LAMTOR5-AS1|hela|ENSG00000234741|EE	chr1	173864457	173864482	FIP1L1|HEK293	25
chr1	173864204	173865204	+	LAMTOR5-AS1|hela|ENSG00000234741|EE	chr1	173864856	173864898	UCHL5|K562	42
chr1	173864204	173865204	+	LAMTOR5-AS1|hela|ENSG00000234741|EE	chr1	173864854	173864906	UCHL5|K562	52
chr1	173864204	173865204	+	LAMTOR5-AS1|hela|ENSG00000234741|EE	chr1	173864476	173864488	AGGF1|HepG2	12
chr1	173864204	173865204	+	LAMTOR5-AS1|hela|ENSG00000234741|EE	chr1	173864832	173864856	SRSF1|K562	24
chr1	173864204	173865204	+	LAMTOR5-AS1|hela|ENSG00000234741|EE	chr1	173864378	173864399	SRSF1|K562	21
chr1	173864204	173865204	+	LAMTOR5-AS1|hela|ENSG00000234741|EE	chr1	173864414	173864430	GNL3|K562	16
chr1	173864204	173865204	+	LAMTOR5-AS1|hela|ENSG00000234741|EE	chr1	173864166	173864211	GRSF1|HepG2	7
chr1	173864204	173865204	+	LAMTOR5-AS1|hela|ENSG00000234741|EE	chr1	173864859	173864898	DGCR8|HepG2	39
chr1	173864204	173865204	+	LAMTOR5-AS1|hela|ENSG00000234741|EE	chr1	173864179	173864208	DDX55|HepG2	4
chr1	173864204	173865204	+	LAMTOR5-AS1|hela|ENSG00000234741|EE	chr1	173864202	173864210	DDX42|K562	6
chr1	173864204	173865204	+	LAMTOR5-AS1|hela|ENSG00000234741|EE	chr1	173864479	173864514	DDX55|HepG2	35
chr1	173864204	173865204	+	LAMTOR5-AS1|hela|ENSG00000234741|EE	chr1	173864369	173864447	RBM15|K562	78
chr1	173864204	173865204	+	LAMTOR5-AS1|hela|ENSG00000234741|EE	chr1	173864831	173864858	PUM2|K562	27
chr1	173864204	173865204	+	LAMTOR5-AS1|hela|ENSG00000234741|EE	chr1	173865155	173865197	PPIG|HepG2	42
chr1	173864204	173865204	+	LAMTOR5-AS1|hela|ENSG00000234741|EE	chr1	173864171	173864212	NOLC1|K562	8
chr1	173864204	173865204	+	LAMTOR5-AS1|hela|ENSG00000234741|EE	chr1	173864872	173864893	TAF15|HepG2	21
chr1	173864204	173865204	+	LAMTOR5-AS1|hela|ENSG00000234741|EE	chr1	173864859	173864896	LIN28B|K562	37
chr1	173864204	173865204	+	LAMTOR5-AS1|hela|ENSG00000234741|EE	chr1	173864474	173864519	RBFOX2|K562	45
chr1	173864204	173865204	+	LAMTOR5-AS1|hela|ENSG00000234741|EE	chr1	173865149	173865196	EIF3D|HepG2	47
chr1	173864204	173865204	+	LAMTOR5-AS1|hela|ENSG00000234741|EE	chr1	173864376	173864402	METAP2|K562	26
chr1	173864204	173865204	+	LAMTOR5-AS1|hela|ENSG00000234741|EE	chr1	173864479	173864518	U2AF2|HepG2	39
chr1	173864204	173865204	+	LAMTOR5-AS1|hela|ENSG00000234741|EE	chr1	173864830	173864897	U2AF1|HepG2	67
chr1	173864204	173865204	+	LAMTOR5-AS1|hela|ENSG00000234741|EE	chr1	173864873	173864898	FUBP3|HepG2	25
chr1	173864204	173865204	+	LAMTOR5-AS1|hela|ENSG00000234741|EE	chr1	173864854	173864871	PTBP1|K562	17
chr1	173864204	173865204	+	LAMTOR5-AS1|hela|ENSG00000234741|EE	chr1	173864866	173864904	NOLC1|HepG2	38
chr1	173864204	173865204	+	LAMTOR5-AS1|hela|ENSG00000234741|EE	chr1	173864854	173864874	HNRNPUL1|K562	20
chr1	173864204	173865204	+	LAMTOR5-AS1|hela|ENSG00000234741|EE	chr1	173864163	173864213	DDX3X|HepG2	9
chr1	173864204	173865204	+	LAMTOR5-AS1|hela|ENSG00000234741|EE	chr1	173865189	173865198	BUD13|K562	9
chr1	173864204	173865204	+	LAMTOR5-AS1|hela|ENSG00000234741|EE	chr1	173864375	173864428	FASTKD2|HepG2	53
chr1	173864204	173865204	+	LAMTOR5-AS1|hela|ENSG00000234741|EE	chr1	173864153	173864215	TBRG4|K562	11
chr1	173864204	173865204	+	LAMTOR5-AS1|hela|ENSG00000234741|EE	chr1	173864367	173864431	GTF2F1|HepG2	64
chr1	173864204	173865204	+	LAMTOR5-AS1|hela|ENSG00000234741|EE	chr1	173865170	173865172	U2AF1|HepG2	2
chr1	173864204	173865204	+	LAMTOR5-AS1|hela|ENSG00000234741|EE	chr1	173864677	173864698	SUB1|HepG2	21
chr1	173864204	173865204	+	LAMTOR5-AS1|hela|ENSG00000234741|EE	chr1	173865159	173865197	HNRNPC|HepG2	38
chr1	173864204	173865204	+	LAMTOR5-AS1|hela|ENSG00000234741|EE	chr1	173864366	173864410	IGF2BP3|HepG2	44
chr1	173864204	173865204	+	LAMTOR5-AS1|hela|ENSG00000234741|EE	chr1	173864873	173864908	LSM11|K562	35
chr1	173864204	173865204	+	LAMTOR5-AS1|hela|ENSG00000234741|EE	chr1	173864417	173864442	NOLC1|HepG2	25
chr1	173864204	173865204	+	LAMTOR5-AS1|hela|ENSG00000234741|EE	chr1	173864858	173864904	HLTF|K562	46
chr1	173864204	173865204	+	LAMTOR5-AS1|hela|ENSG00000234741|EE	chr1	173864529	173864556	KHSRP|K562	27
chr1	173864204	173865204	+	LAMTOR5-AS1|hela|ENSG00000234741|EE	chr1	173864481	173864510	PPIL4|K562	29
chr1	173864204	173865204	+	LAMTOR5-AS1|hela|ENSG00000234741|EE	chr1	173864682	173864701	TARDBP|K562	19
chr1	173864204	173865204	+	LAMTOR5-AS1|hela|ENSG00000234741|EE	chr1	173865163	173865194	DDX24|K562	31
chr1	173864204	173865204	+	LAMTOR5-AS1|hela|ENSG00000234741|EE	chr1	173864368	173864421	NCBP2|K562	53
chr1	173864204	173865204	+	LAMTOR5-AS1|hela|ENSG00000234741|EE	chr1	173864855	173864901	BUD13|HepG2	46
chr1	173864204	173865204	+	LAMTOR5-AS1|hela|ENSG00000234741|EE	chr1	173865160	173865195	CSTF2|HepG2	35
chr1	173864204	173865204	+	LAMTOR5-AS1|hela|ENSG00000234741|EE	chr1	173864577	173864632	KHSRP|K562	55
chr1	173864204	173865204	+	LAMTOR5-AS1|hela|ENSG00000234741|EE	chr1	173864158	173864213	ILF3|K562	9
chr1	173864204	173865204	+	LAMTOR5-AS1|hela|ENSG00000234741|EE	chr1	173865173	173865199	TIAL1|K562	26
chr1	173864204	173865204	+	LAMTOR5-AS1|hela|ENSG00000234741|EE	chr1	173865145	173865182	CSTF2|HeLa	37
chr1	173864204	173865204	+	LAMTOR5-AS1|hela|ENSG00000234741|EE	chr1	173864685	173864711	RBM15|K562	26
chr1	173864204	173865204	+	LAMTOR5-AS1|hela|ENSG00000234741|EE	chr1	173864710	173864740	SF3A3|HepG2	30
chr1	173864204	173865204	+	LAMTOR5-AS1|hela|ENSG00000234741|EE	chr1	173864675	173864699	EIF4G1|K562	24
chr1	173864204	173865204	+	LAMTOR5-AS1|hela|ENSG00000234741|EE	chr1	173864366	173864377	HNRNPUL1|HepG2	11
chr1	173864204	173865204	+	LAMTOR5-AS1|hela|ENSG00000234741|EE	chr1	173864479	173864502	HNRNPA1|K562	23
chr1	173864204	173865204	+	LAMTOR5-AS1|hela|ENSG00000234741|EE	chr1	173864854	173864909	LSM11|K562	55
chr1	173864204	173865204	+	LAMTOR5-AS1|hela|ENSG00000234741|EE	chr1	173864382	173864433	CDC40|HepG2	51
chr1	173864204	173865204	+	LAMTOR5-AS1|hela|ENSG00000234741|EE	chr1	173864628	173864641	KHDRBS1|K562	13
chr1	173864204	173865204	+	LAMTOR5-AS1|hela|ENSG00000234741|EE	chr1	173864414	173864438	LARP4|K562	24
chr1	173864204	173865204	+	LAMTOR5-AS1|hela|ENSG00000234741|EE	chr1	173864837	173864904	LARP7|HepG2	67
chr1	173864204	173865204	+	LAMTOR5-AS1|hela|ENSG00000234741|EE	chr1	173864871	173864879	PRPF8|HepG2	8
chr1	173864204	173865204	+	LAMTOR5-AS1|hela|ENSG00000234741|EE	chr1	173864854	173864905	UCHL5|HepG2	51
chr1	173864204	173865204	+	LAMTOR5-AS1|hela|ENSG00000234741|EE	chr1	173864838	173864907	DDX55|HepG2	69
chr1	173864204	173865204	+	LAMTOR5-AS1|hela|ENSG00000234741|EE	chr1	173864366	173864403	HNRNPUL1|K562	37
chr1	173864204	173865204	+	LAMTOR5-AS1|hela|ENSG00000234741|EE	chr1	173864400	173864413	HNRNPUL1|K562	13
chr1	173864204	173865204	+	LAMTOR5-AS1|hela|ENSG00000234741|EE	chr1	173864379	173864413	GTF2F1|K562	34
chr1	173864204	173865204	+	LAMTOR5-AS1|hela|ENSG00000234741|EE	chr1	173864367	173864382	PTBP1|K562	15
chr1	173864204	173865204	+	LAMTOR5-AS1|hela|ENSG00000234741|EE	chr1	173864255	173864269	YBX3|K562	14
chr1	173864204	173865204	+	LAMTOR5-AS1|hela|ENSG00000234741|EE	chr1	173864870	173864883	FASTKD2|HepG2	13
chr1	173864204	173865204	+	LAMTOR5-AS1|hela|ENSG00000234741|EE	chr1	173864702	173864742	TIAL1|HeLa	40
chr1	173864204	173865204	+	LAMTOR5-AS1|hela|ENSG00000234741|EE	chr1	173864405	173864415	HNRNPC|HepG2	10
chr1	173864204	173865204	+	LAMTOR5-AS1|hela|ENSG00000234741|EE	chr1	173864483	173864506	IGF2BP1|K562	23
chr1	173864204	173865204	+	LAMTOR5-AS1|hela|ENSG00000234741|EE	chr1	173864383	173864431	SRSF7|K562	48
chr1	173864204	173865204	+	LAMTOR5-AS1|hela|ENSG00000234741|EE	chr1	173864849	173864901	AKAP8L|K562	52
chr1	173864204	173865204	+	LAMTOR5-AS1|hela|ENSG00000234741|EE	chr1	173864151	173864221	NSUN2|K562	17
chr1	173864204	173865204	+	LAMTOR5-AS1|hela|ENSG00000234741|EE	chr1	173864831	173864896	EIF3D|HepG2	65
chr1	173864204	173865204	+	LAMTOR5-AS1|hela|ENSG00000234741|EE	chr1	173864690	173864695	MTPAP|K562	5
chr1	173864204	173865204	+	LAMTOR5-AS1|hela|ENSG00000234741|EE	chr1	173864491	173864509	U2AF1|K562	18
chr1	173864204	173865204	+	LAMTOR5-AS1|hela|ENSG00000234741|EE	chr1	173864838	173864909	BUD13|HepG2	71
chr1	173864204	173865204	+	LAMTOR5-AS1|hela|ENSG00000234741|EE	chr1	173865169	173865194	FASTKD2|K562	25
chr1	173864204	173865204	+	LAMTOR5-AS1|hela|ENSG00000234741|EE	chr1	173864835	173864851	GPKOW|K562	16
chr1	173864204	173865204	+	LAMTOR5-AS1|hela|ENSG00000234741|EE	chr1	173864853	173864904	POLR2G|HepG2	51
chr1	173864204	173865204	+	LAMTOR5-AS1|hela|ENSG00000234741|EE	chr1	173864632	173864697	SAFB2|K562	65
chr1	173864204	173865204	+	LAMTOR5-AS1|hela|ENSG00000234741|EE	chr1	173864711	173864752	KHSRP|K562	41
chr1	173864204	173865204	+	LAMTOR5-AS1|hela|ENSG00000234741|EE	chr1	173864418	173864428	SMNDC1|K562	10
chr1	173864204	173865204	+	LAMTOR5-AS1|hela|ENSG00000234741|EE	chr1	173865147	173865198	SUPV3L1|HepG2	51
chr1	173864204	173865204	+	LAMTOR5-AS1|hela|ENSG00000234741|EE	chr1	173864572	173864582	SFPQ|HepG2	10
chr1	173864204	173865204	+	LAMTOR5-AS1|hela|ENSG00000234741|EE	chr1	173864367	173864375	DDX24|K562	8
chr1	173864204	173865204	+	LAMTOR5-AS1|hela|ENSG00000234741|EE	chr1	173864868	173864904	TRA2A|HepG2	36
chr1	173864204	173865204	+	LAMTOR5-AS1|hela|ENSG00000234741|EE	chr1	173864157	173864210	UCHL5|K562	6
chr1	173864204	173865204	+	LAMTOR5-AS1|hela|ENSG00000234741|EE	chr1	173864151	173864209	EWSR1|K562	5
chr1	173864204	173865204	+	LAMTOR5-AS1|hela|ENSG00000234741|EE	chr1	173864474	173864503	DDX42|K562	29
chr1	173864204	173865204	+	LAMTOR5-AS1|hela|ENSG00000234741|EE	chr1	173864362	173864444	RBM5|HepG2	82
chr1	173864204	173865204	+	LAMTOR5-AS1|hela|ENSG00000234741|EE	chr1	173864489	173864512	SLTM|K562	23
chr1	173864204	173865204	+	LAMTOR5-AS1|hela|ENSG00000234741|EE	chr1	173864256	173864276	YBX3|K562	20
chr1	173864204	173865204	+	LAMTOR5-AS1|hela|ENSG00000234741|EE	chr1	173864839	173864879	HNRNPU|K562	40
chr1	173864204	173865204	+	LAMTOR5-AS1|hela|ENSG00000234741|EE	chr1	173864846	173864900	NOLC1|K562	54
chr1	173864204	173865204	+	LAMTOR5-AS1|hela|ENSG00000234741|EE	chr1	173864377	173864405	GRWD1|HepG2	28
chr1	173864204	173865204	+	LAMTOR5-AS1|hela|ENSG00000234741|EE	chr1	173864261	173864292	PPIL4|K562	31
chr1	173864204	173865204	+	LAMTOR5-AS1|hela|ENSG00000234741|EE	chr1	173865137	173865172	DDX42|K562	35
chr1	173864204	173865204	+	LAMTOR5-AS1|hela|ENSG00000234741|EE	chr1	173864366	173864381	GNL3|K562	15
chr1	173864204	173865204	+	LAMTOR5-AS1|hela|ENSG00000234741|EE	chr1	173864405	173864413	PTBP1|K562	8
chr1	173864204	173865204	+	LAMTOR5-AS1|hela|ENSG00000234741|EE	chr1	173864362	173864389	RBM22|K562	27
chr1	173864204	173865204	+	LAMTOR5-AS1|hela|ENSG00000234741|EE	chr1	173864413	173864458	GEMIN5|K562	45
chr1	173864204	173865204	+	LAMTOR5-AS1|hela|ENSG00000234741|EE	chr1	173864494	173864504	FXR2|K562	10
chr1	173864204	173865204	+	LAMTOR5-AS1|hela|ENSG00000234741|EE	chr1	173865173	173865183	EIF3H|HepG2	10
chr1	173864204	173865204	+	LAMTOR5-AS1|hela|ENSG00000234741|EE	chr1	173864861	173864892	AARS|K562	31
chr1	173864204	173865204	+	LAMTOR5-AS1|hela|ENSG00000234741|EE	chr1	173864256	173864308	RBFOX2|K562	52
chr1	173864204	173865204	+	LAMTOR5-AS1|hela|ENSG00000234741|EE	chr1	173864151	173864215	QKI|K562	11
chr1	173864204	173865204	+	LAMTOR5-AS1|hela|ENSG00000234741|EE	chr1	173864849	173864890	CSTF2|HepG2	41
chr1	173864204	173865204	+	LAMTOR5-AS1|hela|ENSG00000234741|EE	chr1	173864624	173864639	TAF15|HepG2	15
chr1	173864204	173865204	+	LAMTOR5-AS1|hela|ENSG00000234741|EE	chr1	173864404	173864417	MTPAP|K562	13
chr1	173864204	173865204	+	LAMTOR5-AS1|hela|ENSG00000234741|EE	chr1	173864366	173864435	NPM1|K562	69
chr1	173864204	173865204	+	LAMTOR5-AS1|hela|ENSG00000234741|EE	chr1	173864341	173864424	U2AF2|HepG2	83
chr1	173864204	173865204	+	LAMTOR5-AS1|hela|ENSG00000234741|EE	chr1	173864856	173864866	SMNDC1|K562	10
chr1	173864204	173865204	+	LAMTOR5-AS1|hela|ENSG00000234741|EE	chr1	173864162	173864210	SUPV3L1|HepG2	6
chr1	173864204	173865204	+	LAMTOR5-AS1|hela|ENSG00000234741|EE	chr1	173864367	173864439	GTF2F1|HepG2	72
chr1	173864204	173865204	+	LAMTOR5-AS1|hela|ENSG00000234741|EE	chr1	173864855	173864909	AKAP8L|K562	54
chr1	173864204	173865204	+	LAMTOR5-AS1|hela|ENSG00000234741|EE	chr1	173864376	173864415	SRSF1|K562	39
chr1	173864204	173865204	+	LAMTOR5-AS1|hela|ENSG00000234741|EE	chr1	173864475	173864517	HNRNPL|K562	42
chr1	173864204	173865204	+	LAMTOR5-AS1|hela|ENSG00000234741|EE	chr1	173864402	173864414	EXOSC5|K562	12
chr1	173864204	173865204	+	LAMTOR5-AS1|hela|ENSG00000234741|EE	chr1	173864684	173864705	ZNF622|K562	21
chr1	173864204	173865204	+	LAMTOR5-AS1|hela|ENSG00000234741|EE	chr1	173864682	173864690	YBX3|K562	8
chr1	173864204	173865204	+	LAMTOR5-AS1|hela|ENSG00000234741|EE	chr1	173864858	173864902	TROVE2|K562	44
chr1	173864204	173865204	+	LAMTOR5-AS1|hela|ENSG00000234741|EE	chr1	173864428	173864501	TIA1|HepG2	73
chr1	173864204	173865204	+	LAMTOR5-AS1|hela|ENSG00000234741|EE	chr1	173865154	173865197	RBM15|HepG2	43
chr1	173864204	173865204	+	LAMTOR5-AS1|hela|ENSG00000234741|EE	chr1	173864366	173864434	LIN28B|HepG2	68
chr1	173864204	173865204	+	LAMTOR5-AS1|hela|ENSG00000234741|EE	chr1	173864471	173864486	PRPF8|K562	15
chr1	173864204	173865204	+	LAMTOR5-AS1|hela|ENSG00000234741|EE	chr1	173865152	173865192	SAFB2|K562	40
chr1	173864204	173865204	+	LAMTOR5-AS1|hela|ENSG00000234741|EE	chr1	173864177	173864212	NOLC1|K562	8
chr1	173864204	173865204	+	LAMTOR5-AS1|hela|ENSG00000234741|EE	chr1	173864159	173864214	MTPAP|K562	10
chr1	173864204	173865204	+	LAMTOR5-AS1|hela|ENSG00000234741|EE	chr1	173864438	173864453	KHSRP|K562	15
chr1	173864204	173865204	+	LAMTOR5-AS1|hela|ENSG00000234741|EE	chr1	173864675	173864704	DDX24|K562	29
chr1	173864204	173865204	+	LAMTOR5-AS1|hela|ENSG00000234741|EE	chr1	173864832	173864834	NOLC1|HepG2	2
chr1	173864204	173865204	+	LAMTOR5-AS1|hela|ENSG00000234741|EE	chr1	173864482	173864515	NOLC1|K562	33
chr1	173864204	173865204	+	LAMTOR5-AS1|hela|ENSG00000234741|EE	chr1	173864371	173864377	TRA2A|K562	6
chr1	173864204	173865204	+	LAMTOR5-AS1|hela|ENSG00000234741|EE	chr1	173864154	173864218	METAP2|K562	14
chr1	173864204	173865204	+	LAMTOR5-AS1|hela|ENSG00000234741|EE	chr1	173865161	173865199	AKAP8L|K562	38
chr1	173864204	173865204	+	LAMTOR5-AS1|hela|ENSG00000234741|EE	chr1	173864211	173864217	XRCC6|HepG2	6
chr1	173864204	173865204	+	LAMTOR5-AS1|hela|ENSG00000234741|EE	chr1	173865158	173865200	EFTUD2|HepG2	42
chr1	173864204	173865204	+	LAMTOR5-AS1|hela|ENSG00000234741|EE	chr1	173864155	173864207	DDX24|K562	3
chr1	173864204	173865204	+	LAMTOR5-AS1|hela|ENSG00000234741|EE	chr1	173864359	173864446	KHDRBS1|K562	87
chr1	173864204	173865204	+	LAMTOR5-AS1|hela|ENSG00000234741|EE	chr1	173865170	173865177	KHSRP|K562	7
chr1	173864204	173865204	+	LAMTOR5-AS1|hela|ENSG00000234741|EE	chr1	173865170	173865175	QKI|HepG2	5
chr1	173864204	173865204	+	LAMTOR5-AS1|hela|ENSG00000234741|EE	chr1	173864495	173864519	EFTUD2|K562	24
chr1	173864204	173865204	+	LAMTOR5-AS1|hela|ENSG00000234741|EE	chr1	173864161	173864208	FASTKD2|HepG2	4
chr1	173864204	173865204	+	LAMTOR5-AS1|hela|ENSG00000234741|EE	chr1	173865169	173865193	SF3A3|HepG2	24
chr1	173864204	173865204	+	LAMTOR5-AS1|hela|ENSG00000234741|EE	chr1	173864836	173864903	BCCIP|HepG2	67
chr1	173864204	173865204	+	LAMTOR5-AS1|hela|ENSG00000234741|EE	chr1	173864366	173864438	QKI|HepG2	72
chr1	173864204	173865204	+	LAMTOR5-AS1|hela|ENSG00000234741|EE	chr1	173864674	173864736	GPKOW|K562	62
chr1	173864204	173865204	+	LAMTOR5-AS1|hela|ENSG00000234741|EE	chr1	173864830	173864850	RBFOX2|K562	20
chr1	173864204	173865204	+	LAMTOR5-AS1|hela|ENSG00000234741|EE	chr1	173864487	173864497	YBX3|K562	10
chr1	173864204	173865204	+	LAMTOR5-AS1|hela|ENSG00000234741|EE	chr1	173864790	173864796	TIA1|HepG2	6
chr1	173864204	173865204	+	LAMTOR5-AS1|hela|ENSG00000234741|EE	chr1	173864461	173864526	CDC40|HepG2	65
chr1	173864204	173865204	+	LAMTOR5-AS1|hela|ENSG00000234741|EE	chr1	173864154	173864212	EIF3D|HepG2	8
chr1	173864204	173865204	+	LAMTOR5-AS1|hela|ENSG00000234741|EE	chr1	173864854	173864904	FASTKD2|K562	50
chr1	173864204	173865204	+	LAMTOR5-AS1|hela|ENSG00000234741|EE	chr1	173865174	173865187	KHDRBS1|K562	13
chr1	173864204	173865204	+	LAMTOR5-AS1|hela|ENSG00000234741|EE	chr1	173865151	173865197	TIA1|HepG2	46
chr1	173864204	173865204	+	LAMTOR5-AS1|hela|ENSG00000234741|EE	chr1	173864856	173864902	GTF2F1|HepG2	46
chr1	173864204	173865204	+	LAMTOR5-AS1|hela|ENSG00000234741|EE	chr1	173864416	173864450	HLTF|K562	34
chr1	173864204	173865204	+	LAMTOR5-AS1|hela|ENSG00000234741|EE	chr1	173864367	173864377	RPS5|K562	10
chr1	173864204	173865204	+	LAMTOR5-AS1|hela|ENSG00000234741|EE	chr1	173864325	173864384	KHSRP|K562	59
chr1	173864204	173865204	+	LAMTOR5-AS1|hela|ENSG00000234741|EE	chr1	173864184	173864206	BUD13|K562	2
chr1	173864204	173865204	+	LAMTOR5-AS1|hela|ENSG00000234741|EE	chr1	173864679	173864713	DHX30|K562	34
chr1	173864204	173865204	+	LAMTOR5-AS1|hela|ENSG00000234741|EE	chr1	173864161	173864219	RBM15|K562	15
chr1	173864204	173865204	+	LAMTOR5-AS1|hela|ENSG00000234741|EE	chr1	173864365	173864432	PPIL4|K562	67
chr1	173864204	173865204	+	LAMTOR5-AS1|hela|ENSG00000234741|EE	chr1	173864829	173864841	KHSRP|K562	12
chr1	173864204	173865204	+	LAMTOR5-AS1|hela|ENSG00000234741|EE	chr1	173864367	173864412	TNRC6A|K562	45
chr1	173864204	173865204	+	LAMTOR5-AS1|hela|ENSG00000234741|EE	chr1	173864417	173864437	DKC1|HepG2	20
chr1	173864204	173865204	+	LAMTOR5-AS1|hela|ENSG00000234741|EE	chr1	173864371	173864423	NCBP2|HepG2	52
chr1	173864204	173865204	+	LAMTOR5-AS1|hela|ENSG00000234741|EE	chr1	173864367	173864376	EXOSC5|K562	9
chr1	173864204	173865204	+	LAMTOR5-AS1|hela|ENSG00000234741|EE	chr1	173864161	173864211	LIN28B|HepG2	7
chr1	173864204	173865204	+	LAMTOR5-AS1|hela|ENSG00000234741|EE	chr1	173865164	173865191	EWSR1|K562	27
chr1	173864204	173865204	+	LAMTOR5-AS1|hela|ENSG00000234741|EE	chr1	173865155	173865199	GEMIN5|K562	44
chr1	173864204	173865204	+	LAMTOR5-AS1|hela|ENSG00000234741|EE	chr1	173864842	173864870	HNRNPM|K562	28
chr1	173864204	173865204	+	LAMTOR5-AS1|hela|ENSG00000234741|EE	chr1	173864689	173864704	UCHL5|K562	15
chr1	173864204	173865204	+	LAMTOR5-AS1|hela|ENSG00000234741|EE	chr1	173865159	173865195	NONO|K562	36
chr1	173864204	173865204	+	LAMTOR5-AS1|hela|ENSG00000234741|EE	chr1	173864831	173864841	PTBP1|K562	10
chr1	173864204	173865204	+	LAMTOR5-AS1|hela|ENSG00000234741|EE	chr1	173864381	173864435	GNL3|K562	54
chr1	173864204	173865204	+	LAMTOR5-AS1|hela|ENSG00000234741|EE	chr1	173864383	173864469	KHDRBS1|K562	86
chr1	173864204	173865204	+	LAMTOR5-AS1|hela|ENSG00000234741|EE	chr1	173864161	173864222	CPSF6|HEK293	18
chr1	173864204	173865204	+	LAMTOR5-AS1|hela|ENSG00000234741|EE	chr1	173864369	173864399	HNRNPA1|HepG2	30
chr1	173864204	173865204	+	LAMTOR5-AS1|hela|ENSG00000234741|EE	chr1	173864498	173864507	ZNF622|K562	9
chr1	173864204	173865204	+	LAMTOR5-AS1|hela|ENSG00000234741|EE	chr1	173864450	173864471	PRPF8|K562	21
chr1	173864204	173865204	+	LAMTOR5-AS1|hela|ENSG00000234741|EE	chr1	173865154	173865196	TBRG4|HepG2	42
chr1	173864204	173865204	+	LAMTOR5-AS1|hela|ENSG00000234741|EE	chr1	173864378	173864399	RBM5|HepG2	21
chr1	173864204	173865204	+	LAMTOR5-AS1|hela|ENSG00000234741|EE	chr1	173864396	173864409	NOLC1|HepG2	13
chr1	173864204	173865204	+	LAMTOR5-AS1|hela|ENSG00000234741|EE	chr1	173864367	173864424	SLBP|K562	57
chr1	173864204	173865204	+	LAMTOR5-AS1|hela|ENSG00000234741|EE	chr1	173864413	173864450	PTBP1|HepG2	37
chr1	173864204	173865204	+	LAMTOR5-AS1|hela|ENSG00000234741|EE	chr1	173864367	173864424	XPO5|HepG2	57
chr1	173864204	173865204	+	LAMTOR5-AS1|hela|ENSG00000234741|EE	chr1	173864163	173864206	LSM11|HepG2	2
chr1	173864204	173865204	+	LAMTOR5-AS1|hela|ENSG00000234741|EE	chr1	173864832	173864862	U2AF1|K562	30
chr1	173864204	173865204	+	LAMTOR5-AS1|hela|ENSG00000234741|EE	chr1	173864833	173864853	DHX30|HepG2	20
chr1	173864204	173865204	+	LAMTOR5-AS1|hela|ENSG00000234741|EE	chr1	173864367	173864382	DDX3X|K562	15
chr1	173864204	173865204	+	LAMTOR5-AS1|hela|ENSG00000234741|EE	chr1	173864152	173864216	TROVE2|HepG2	12
chr1	173864204	173865204	+	LAMTOR5-AS1|hela|ENSG00000234741|EE	chr1	173864436	173864469	TIA1|K562	33
chr1	173864204	173865204	+	LAMTOR5-AS1|hela|ENSG00000234741|EE	chr1	173864171	173864211	AGGF1|HepG2	7
chr1	173864204	173865204	+	LAMTOR5-AS1|hela|ENSG00000234741|EE	chr1	173864175	173864212	IGF2BP1|HepG2	8
chr1	173864204	173865204	+	LAMTOR5-AS1|hela|ENSG00000234741|EE	chr1	173864370	173864426	TAF15|HepG2	56
chr1	173864204	173865204	+	LAMTOR5-AS1|hela|ENSG00000234741|EE	chr1	173864404	173864414	LSM11|K562	10
chr1	173864204	173865204	+	LAMTOR5-AS1|hela|ENSG00000234741|EE	chr1	173864255	173864307	LSM11|HepG2	52
chr1	173864204	173865204	+	LAMTOR5-AS1|hela|ENSG00000234741|EE	chr1	173865187	173865198	GPKOW|K562	11
chr1	173864204	173865204	+	LAMTOR5-AS1|hela|ENSG00000234741|EE	chr1	173864151	173864211	FKBP4|HepG2	7
chr1	173864204	173865204	+	LAMTOR5-AS1|hela|ENSG00000234741|EE	chr1	173864374	173864380	TROVE2|HepG2	6
chr1	173864204	173865204	+	LAMTOR5-AS1|hela|ENSG00000234741|EE	chr1	173864480	173864494	SRSF7|K562	14
chr1	173864204	173865204	+	LAMTOR5-AS1|hela|ENSG00000234741|EE	chr1	173864159	173864218	CSTF2T|HepG2	14
chr1	173864204	173865204	+	LAMTOR5-AS1|hela|ENSG00000234741|EE	chr1	173864667	173864713	U2AF2|K562	46
chr1	173864204	173865204	+	LAMTOR5-AS1|hela|ENSG00000234741|EE	chr1	173864413	173864445	FXR1|K562	32
chr1	173864204	173865204	+	LAMTOR5-AS1|hela|ENSG00000234741|EE	chr1	173865142	173865149	EFTUD2|K562	7
chr1	173864204	173865204	+	LAMTOR5-AS1|hela|ENSG00000234741|EE	chr1	173864413	173864464	GPKOW|K562	51
chr1	173864204	173865204	+	LAMTOR5-AS1|hela|ENSG00000234741|EE	chr1	173864830	173864858	U2AF1|K562	28
chr1	173864204	173865204	+	LAMTOR5-AS1|hela|ENSG00000234741|EE	chr1	173864852	173864877	EIF4G2|K562	25
chr1	173864204	173865204	+	LAMTOR5-AS1|hela|ENSG00000234741|EE	chr1	173864400	173864413	PTBP1|HepG2	13
chr1	173864204	173865204	+	LAMTOR5-AS1|hela|ENSG00000234741|EE	chr1	173864156	173864219	RPS5|HepG2	15
chr1	173864204	173865204	+	LAMTOR5-AS1|hela|ENSG00000234741|EE	chr1	173864161	173864210	PPIL4|K562	6
chr1	173864204	173865204	+	LAMTOR5-AS1|hela|ENSG00000234741|EE	chr1	173864367	173864422	PTBP1PTBP2|HeLa	55
chr1	173864204	173865204	+	LAMTOR5-AS1|hela|ENSG00000234741|EE	chr1	173864367	173864420	TARDBP|K562	53
chr1	173864204	173865204	+	LAMTOR5-AS1|hela|ENSG00000234741|EE	chr1	173865144	173865177	EIF4G2|K562	33
chr1	173864204	173865204	+	LAMTOR5-AS1|hela|ENSG00000234741|EE	chr1	173864258	173864265	NOLC1|K562	7
chr1	173864204	173865204	+	LAMTOR5-AS1|hela|ENSG00000234741|EE	chr1	173864835	173864900	GTF2F1|K562	65
chr1	173864204	173865204	+	LAMTOR5-AS1|hela|ENSG00000234741|EE	chr1	173864380	173864446	SRSF7|K562	66
chr1	173864204	173865204	+	LAMTOR5-AS1|hela|ENSG00000234741|EE	chr1	173864155	173864214	TNRC6A|K562	10
chr1	173864204	173865204	+	LAMTOR5-AS1|hela|ENSG00000234741|EE	chr1	173864832	173864854	LARP4|K562	22
chr1	173864204	173865204	+	LAMTOR5-AS1|hela|ENSG00000234741|EE	chr1	173864153	173864210	PCBP2|HepG2	6
chr1	173864204	173865204	+	LAMTOR5-AS1|hela|ENSG00000234741|EE	chr1	173864849	173864867	SF3B4|K562	18
chr1	173864204	173865204	+	LAMTOR5-AS1|hela|ENSG00000234741|EE	chr1	173864822	173864853	RBM22|HepG2	31
chr1	173864204	173865204	+	LAMTOR5-AS1|hela|ENSG00000234741|EE	chr1	173864677	173864690	METAP2|K562	13
chr1	173864204	173865204	+	LAMTOR5-AS1|hela|ENSG00000234741|EE	chr1	173864365	173864400	RBFOX2|K562	35
chr1	173864204	173865204	+	LAMTOR5-AS1|hela|ENSG00000234741|EE	chr1	173864363	173864365	SMNDC1|K562	2
chr1	173864204	173865204	+	LAMTOR5-AS1|hela|ENSG00000234741|EE	chr1	173864368	173864378	SRSF1|K562	10
chr1	173864204	173865204	+	LAMTOR5-AS1|hela|ENSG00000234741|EE	chr1	173864894	173864920	HNRNPC|HepG2	26
chr1	173864204	173865204	+	LAMTOR5-AS1|hela|ENSG00000234741|EE	chr1	173864849	173864860	PTBP1|HepG2	11
chr1	173864204	173865204	+	LAMTOR5-AS1|hela|ENSG00000234741|EE	chr1	173864466	173864517	CDC40|HepG2	51
chr1	173864204	173865204	+	LAMTOR5-AS1|hela|ENSG00000234741|EE	chr1	173864727	173864749	SF3B4|K562	22
chr1	173864204	173865204	+	LAMTOR5-AS1|hela|ENSG00000234741|EE	chr1	173865186	173865197	RBM22|HepG2	11
chr1	173864204	173865204	+	LAMTOR5-AS1|hela|ENSG00000234741|EE	chr1	173864836	173864854	ILF3|K562	18
chr1	173864204	173865204	+	LAMTOR5-AS1|hela|ENSG00000234741|EE	chr1	173864369	173864423	EIF4G2|K562	54
chr1	173864204	173865204	+	LAMTOR5-AS1|hela|ENSG00000234741|EE	chr1	173864838	173864894	LARP4|HepG2	56
chr1	173864204	173865204	+	LAMTOR5-AS1|hela|ENSG00000234741|EE	chr1	173864366	173864441	RPS11|K562	75
chr1	173864204	173865204	+	LAMTOR5-AS1|hela|ENSG00000234741|EE	chr1	173864371	173864419	IGF2BP1|K562	48
chr1	173864204	173865204	+	LAMTOR5-AS1|hela|ENSG00000234741|EE	chr1	173864423	173864441	SF3B1|K562	18
chr1	173864204	173865204	+	LAMTOR5-AS1|hela|ENSG00000234741|EE	chr1	173864155	173864219	GRSF1|HepG2	15
chr1	173864204	173865204	+	LAMTOR5-AS1|hela|ENSG00000234741|EE	chr1	173864167	173864213	GEMIN5|K562	9
chr1	173864204	173865204	+	LAMTOR5-AS1|hela|ENSG00000234741|EE	chr1	173864830	173864855	EXOSC5|K562	25
chr1	173864204	173865204	+	LAMTOR5-AS1|hela|ENSG00000234741|EE	chr1	173864702	173864722	CSTF2|HEK293	20
chr1	173864204	173865204	+	LAMTOR5-AS1|hela|ENSG00000234741|EE	chr1	173865167	173865192	DHX30|HepG2	25
chr1	173864204	173865204	+	LAMTOR5-AS1|hela|ENSG00000234741|EE	chr1	173864400	173864415	RBFOX2|K562	15
chr1	173864204	173865204	+	LAMTOR5-AS1|hela|ENSG00000234741|EE	chr1	173865169	173865195	PCBP2|HepG2	26
chr1	173864204	173865204	+	LAMTOR5-AS1|hela|ENSG00000234741|EE	chr1	173864375	173864421	LARP4|HepG2	46
chr1	173864204	173865204	+	LAMTOR5-AS1|hela|ENSG00000234741|EE	chr1	173864275	173864304	RPS5|HepG2	29
chr1	173864204	173865204	+	LAMTOR5-AS1|hela|ENSG00000234741|EE	chr1	173864367	173864422	AGO2|HeLa	55
chr1	173864204	173865204	+	LAMTOR5-AS1|hela|ENSG00000234741|EE	chr1	173864366	173864382	MTPAP|K562	16
chr1	173864204	173865204	+	LAMTOR5-AS1|hela|ENSG00000234741|EE	chr1	173864367	173864376	DROSHA|K562	9
chr1	173864204	173865204	+	LAMTOR5-AS1|hela|ENSG00000234741|EE	chr1	173864868	173864904	TROVE2|HepG2	36
chr1	173864204	173865204	+	LAMTOR5-AS1|hela|ENSG00000234741|EE	chr1	173864152	173864218	XRCC6|HepG2	14
chr1	173864204	173865204	+	LAMTOR5-AS1|hela|ENSG00000234741|EE	chr1	173864615	173864653	CDC40|HepG2	38
chr1	173864204	173865204	+	LAMTOR5-AS1|hela|ENSG00000234741|EE	chr1	173864782	173864801	SLTM|K562	19
chr1	173864204	173865204	+	LAMTOR5-AS1|hela|ENSG00000234741|EE	chr1	173865155	173865161	SF3B4|K562	6
chr1	173864204	173865204	+	LAMTOR5-AS1|hela|ENSG00000234741|EE	chr1	173864832	173864854	SND1|K562	22
chr1	173864204	173865204	+	LAMTOR5-AS1|hela|ENSG00000234741|EE	chr1	173864837	173864897	FKBP4|HepG2	60
chr1	173864204	173865204	+	LAMTOR5-AS1|hela|ENSG00000234741|EE	chr1	173864266	173864308	DDX6|K562	42
chr1	173864204	173865204	+	LAMTOR5-AS1|hela|ENSG00000234741|EE	chr1	173864843	173864851	SF3B1|K562	8
chr1	173864204	173865204	+	LAMTOR5-AS1|hela|ENSG00000234741|EE	chr1	173864674	173864710	AGGF1|K562	36
chr1	173864204	173865204	+	LAMTOR5-AS1|hela|ENSG00000234741|EE	chr1	173864256	173864272	BUD13|K562	16
chr1	173864204	173865204	+	LAMTOR5-AS1|hela|ENSG00000234741|EE	chr1	173864159	173864212	KHDRBS1|K562	8
chr1	173864204	173865204	+	LAMTOR5-AS1|hela|ENSG00000234741|EE	chr1	173864367	173864403	PTBP1|HepG2	36
chr1	173864204	173865204	+	LAMTOR5-AS1|hela|ENSG00000234741|EE	chr1	173864844	173864888	FXR2|K562	44
chr1	173864204	173865204	+	LAMTOR5-AS1|hela|ENSG00000234741|EE	chr1	173865157	173865196	CSTF2|HepG2	39
chr1	173864204	173865204	+	LAMTOR5-AS1|hela|ENSG00000234741|EE	chr1	173864837	173864905	RPS5|K562	68
chr1	173864204	173865204	+	LAMTOR5-AS1|hela|ENSG00000234741|EE	chr1	173864622	173864661	PRPF8|K562	39
chr1	173864204	173865204	+	LAMTOR5-AS1|hela|ENSG00000234741|EE	chr1	173864438	173864449	PTBP1|HepG2	11
chr1	173864204	173865204	+	LAMTOR5-AS1|hela|ENSG00000234741|EE	chr1	173864367	173864377	LARP7|HepG2	10
chr1	173864204	173865204	+	LAMTOR5-AS1|hela|ENSG00000234741|EE	chr1	173864267	173864297	TAF15|K562	30
chr1	173864204	173865204	+	LAMTOR5-AS1|hela|ENSG00000234741|EE	chr1	173864377	173864408	FAM120A|HepG2	31
chr1	173864204	173865204	+	LAMTOR5-AS1|hela|ENSG00000234741|EE	chr1	173865164	173865175	FAM120A|HepG2	11
chr1	173864204	173865204	+	LAMTOR5-AS1|hela|ENSG00000234741|EE	chr1	173864382	173864405	PTBP1|K562	23
chr1	173864204	173865204	+	LAMTOR5-AS1|hela|ENSG00000234741|EE	chr1	173864368	173864423	HNRNPK|K562	55
chr1	173864204	173865204	+	LAMTOR5-AS1|hela|ENSG00000234741|EE	chr1	173864154	173864215	EIF3H|HepG2	11
chr1	173864204	173865204	+	LAMTOR5-AS1|hela|ENSG00000234741|EE	chr1	173864376	173864411	XRN2|HepG2	35
chr1	173864204	173865204	+	LAMTOR5-AS1|hela|ENSG00000234741|EE	chr1	173864847	173864904	DKC1|HepG2	57
chr1	173864204	173865204	+	LAMTOR5-AS1|hela|ENSG00000234741|EE	chr1	173864690	173864698	YBX3|K562	8
chr1	173864204	173865204	+	LAMTOR5-AS1|hela|ENSG00000234741|EE	chr1	173864437	173864457	KHSRP|K562	20
chr1	173864204	173865204	+	LAMTOR5-AS1|hela|ENSG00000234741|EE	chr1	173864672	173864705	BUD13|K562	33
chr1	173864204	173865204	+	LAMTOR5-AS1|hela|ENSG00000234741|EE	chr1	173864369	173864426	CSTF2T|HepG2	57
chr1	173864204	173865204	+	LAMTOR5-AS1|hela|ENSG00000234741|EE	chr1	173865155	173865192	KHSRP|K562	37
chr1	173864204	173865204	+	LAMTOR5-AS1|hela|ENSG00000234741|EE	chr1	173864858	173864877	TROVE2|K562	19
chr1	173864204	173865204	+	LAMTOR5-AS1|hela|ENSG00000234741|EE	chr1	173864174	173864208	ZNF622|K562	4
chr1	173864204	173865204	+	LAMTOR5-AS1|hela|ENSG00000234741|EE	chr1	173864261	173864296	SRSF7|K562	35
chr1	173864204	173865204	+	LAMTOR5-AS1|hela|ENSG00000234741|EE	chr1	173864369	173864444	FXR1|K562	75
chr1	173864204	173865204	+	LAMTOR5-AS1|hela|ENSG00000234741|EE	chr1	173864827	173864847	ILF3|HepG2	20
chr1	173864204	173865204	+	LAMTOR5-AS1|hela|ENSG00000234741|EE	chr1	173864150	173864209	NONO|K562	5
chr1	173864204	173865204	+	LAMTOR5-AS1|hela|ENSG00000234741|EE	chr1	173864163	173864209	RBM22|K562	5
chr1	173864204	173865204	+	LAMTOR5-AS1|hela|ENSG00000234741|EE	chr1	173865153	173865161	GPKOW|K562	8
chr1	173864204	173865204	+	LAMTOR5-AS1|hela|ENSG00000234741|EE	chr1	173864367	173864422	CSTF2|HEK293	55
chr1	173864204	173865204	+	LAMTOR5-AS1|hela|ENSG00000234741|EE	chr1	173865154	173865198	GRWD1|HepG2	44
chr1	173864204	173865204	+	LAMTOR5-AS1|hela|ENSG00000234741|EE	chr1	173864680	173864687	HNRNPA1|K562	7
chr1	173864204	173865204	+	LAMTOR5-AS1|hela|ENSG00000234741|EE	chr1	173864478	173864519	KHDRBS1|K562	41
chr1	173864204	173865204	+	LAMTOR5-AS1|hela|ENSG00000234741|EE	chr1	173865155	173865195	FAM120A|K562	40
chr1	173864204	173865204	+	LAMTOR5-AS1|hela|ENSG00000234741|EE	chr1	173864367	173864400	RPS3|K562	33
chr1	173864204	173865204	+	LAMTOR5-AS1|hela|ENSG00000234741|EE	chr1	173864839	173864895	NONO|K562	56
chr1	173864204	173865204	+	LAMTOR5-AS1|hela|ENSG00000234741|EE	chr1	173864367	173864386	EIF3D|HepG2	19
chr1	173864204	173865204	+	LAMTOR5-AS1|hela|ENSG00000234741|EE	chr1	173864660	173864735	EFTUD2|K562	75
chr1	173864204	173865204	+	LAMTOR5-AS1|hela|ENSG00000234741|EE	chr1	173864400	173864427	DDX6|K562	27
chr1	173864204	173865204	+	LAMTOR5-AS1|hela|ENSG00000234741|EE	chr1	173864860	173864899	RBM22|K562	39
chr1	173864204	173865204	+	LAMTOR5-AS1|hela|ENSG00000234741|EE	chr1	173864496	173864515	PRPF8|K562	19
chr1	173864204	173865204	+	LAMTOR5-AS1|hela|ENSG00000234741|EE	chr1	173864848	173864868	TRA2A|HepG2	20
chr1	173864204	173865204	+	LAMTOR5-AS1|hela|ENSG00000234741|EE	chr1	173865162	173865189	RBM15|K562	27
chr1	173864204	173865204	+	LAMTOR5-AS1|hela|ENSG00000234741|EE	chr1	173865155	173865196	LSM11|HepG2	41
chr1	173864204	173865204	+	LAMTOR5-AS1|hela|ENSG00000234741|EE	chr1	173864676	173864697	LIN28B|K562	21
chr1	173864204	173865204	+	LAMTOR5-AS1|hela|ENSG00000234741|EE	chr1	173865156	173865184	FASTKD2|HepG2	28
chr1	173864204	173865204	+	LAMTOR5-AS1|hela|ENSG00000234741|EE	chr1	173864832	173864905	FXR1|K562	73
chr1	173864204	173865204	+	LAMTOR5-AS1|hela|ENSG00000234741|EE	chr1	173864702	173864722	CSTF2|HeLa	20
chr1	173864204	173865204	+	LAMTOR5-AS1|hela|ENSG00000234741|EE	chr1	173864696	173864704	YBX3|K562	8
chr1	173864204	173865204	+	LAMTOR5-AS1|hela|ENSG00000234741|EE	chr1	173864413	173864438	PPIL4|K562	25
chr1	173864204	173865204	+	LAMTOR5-AS1|hela|ENSG00000234741|EE	chr1	173864157	173864220	RPS3|HepG2	16
chr1	173864204	173865204	+	LAMTOR5-AS1|hela|ENSG00000234741|EE	chr1	173864854	173864904	XRCC6|HepG2	50
chr1	173864204	173865204	+	LAMTOR5-AS1|hela|ENSG00000234741|EE	chr1	173864668	173864710	U2AF1|K562	42
chr1	173864204	173865204	+	LAMTOR5-AS1|hela|ENSG00000234741|EE	chr1	173864394	173864402	ZNF622|K562	8
chr1	173864204	173865204	+	LAMTOR5-AS1|hela|ENSG00000234741|EE	chr1	173864835	173864903	HNRNPK|K562	68
chr1	173864204	173865204	+	LAMTOR5-AS1|hela|ENSG00000234741|EE	chr1	173864707	173864746	SF3A3|HepG2	39
chr1	173864204	173865204	+	LAMTOR5-AS1|hela|ENSG00000234741|EE	chr1	173864381	173864403	RBM27|K562	22
chr1	173864204	173865204	+	LAMTOR5-AS1|hela|ENSG00000234741|EE	chr1	173864858	173864890	DDX3X|K562	32
chr1	173864204	173865204	+	LAMTOR5-AS1|hela|ENSG00000234741|EE	chr1	173864367	173864441	SLTM|HepG2	74
chr1	173864204	173865204	+	LAMTOR5-AS1|hela|ENSG00000234741|EE	chr1	173864834	173864911	PPIL4|K562	77
chr1	173864204	173865204	+	LAMTOR5-AS1|hela|ENSG00000234741|EE	chr1	173864855	173864904	TRA2A|K562	49
chr1	173864204	173865204	+	LAMTOR5-AS1|hela|ENSG00000234741|EE	chr1	173864371	173864403	HNRNPU|K562	32
chr1	173864204	173865204	+	LAMTOR5-AS1|hela|ENSG00000234741|EE	chr1	173864854	173864904	ILF3|K562	50
chr1	173864204	173865204	+	LAMTOR5-AS1|hela|ENSG00000234741|EE	chr1	173864368	173864412	NKRF|HepG2	44
chr1	173864204	173865204	+	LAMTOR5-AS1|hela|ENSG00000234741|EE	chr1	173864398	173864413	XRCC6|HepG2	15
chr1	173864204	173865204	+	LAMTOR5-AS1|hela|ENSG00000234741|EE	chr1	173864834	173864893	SRSF9|HepG2	59
chr1	173864204	173865204	+	LAMTOR5-AS1|hela|ENSG00000234741|EE	chr1	173864259	173864275	DHX30|K562	16
chr1	173864204	173865204	+	LAMTOR5-AS1|hela|ENSG00000234741|EE	chr1	173864150	173864209	TARDBP|K562	5
chr1	173864204	173865204	+	LAMTOR5-AS1|hela|ENSG00000234741|EE	chr1	173864681	173864705	PUS1|K562	24
chr1	173864204	173865204	+	LAMTOR5-AS1|hela|ENSG00000234741|EE	chr1	173864152	173864213	NKRF|HepG2	9
chr1	173864204	173865204	+	LAMTOR5-AS1|hela|ENSG00000234741|EE	chr1	173864367	173864402	TAF15|NA	35
chr1	173864204	173865204	+	LAMTOR5-AS1|hela|ENSG00000234741|EE	chr1	173864860	173864889	CDC40|HepG2	29
chr1	173864204	173865204	+	LAMTOR5-AS1|hela|ENSG00000234741|EE	chr1	173864501	173864507	DDX6|K562	6
chr1	173864204	173865204	+	LAMTOR5-AS1|hela|ENSG00000234741|EE	chr1	173864839	173864900	HNRNPK|HepG2	61
chr1	173864204	173865204	+	LAMTOR5-AS1|hela|ENSG00000234741|EE	chr1	173865156	173865180	ZNF622|K562	24
chr1	173864204	173865204	+	LAMTOR5-AS1|hela|ENSG00000234741|EE	chr1	173865152	173865196	DDX6|K562	44
chr1	173864204	173865204	+	LAMTOR5-AS1|hela|ENSG00000234741|EE	chr1	173864261	173864269	TBRG4|K562	8
chr1	173864204	173865204	+	LAMTOR5-AS1|hela|ENSG00000234741|EE	chr1	173864834	173864857	TBRG4|K562	23
chr1	173864204	173865204	+	LAMTOR5-AS1|hela|ENSG00000234741|EE	chr1	173864485	173864504	HNRNPU|K562	19
chr1	173864204	173865204	+	LAMTOR5-AS1|hela|ENSG00000234741|EE	chr1	173864415	173864444	RBFOX2|K562	29
chr1	173864204	173865204	+	LAMTOR5-AS1|hela|ENSG00000234741|EE	chr1	173865163	173865187	PRPF8|K562	24
chr1	173864204	173865204	+	LAMTOR5-AS1|hela|ENSG00000234741|EE	chr1	173864834	173864904	PTBP1|K562	70
chr1	173864204	173865204	+	LAMTOR5-AS1|hela|ENSG00000234741|EE	chr1	173864381	173864427	DDX6|HepG2	46
chr1	173864204	173865204	+	LAMTOR5-AS1|hela|ENSG00000234741|EE	chr1	173864368	173864377	BUD13|HepG2	9
chr1	173864204	173865204	+	LAMTOR5-AS1|hela|ENSG00000234741|EE	chr1	173864301	173864377	QKI|K562	76
chr1	173864204	173865204	+	LAMTOR5-AS1|hela|ENSG00000234741|EE	chr1	173864673	173864705	EIF4G1|K562	32
chr1	173864204	173865204	+	LAMTOR5-AS1|hela|ENSG00000234741|EE	chr1	173864703	173864750	SMNDC1|HepG2	47
chr1	173864204	173865204	+	LAMTOR5-AS1|hela|ENSG00000234741|EE	chr1	173865123	173865159	HNRNPC|HepG2	36
chr1	173864204	173865204	+	LAMTOR5-AS1|hela|ENSG00000234741|EE	chr1	173864616	173864681	PRPF8|HepG2	65
chr1	173864204	173865204	+	LAMTOR5-AS1|hela|ENSG00000234741|EE	chr1	173864830	173864856	DDX3X|K562	26
chr1	173864204	173865204	+	LAMTOR5-AS1|hela|ENSG00000234741|EE	chr1	173864677	173864706	DHX30|K562	29
chr1	173864204	173865204	+	LAMTOR5-AS1|hela|ENSG00000234741|EE	chr1	173864476	173864506	U2AF1|HepG2	30
chr1	173864204	173865204	+	LAMTOR5-AS1|hela|ENSG00000234741|EE	chr1	173865179	173865198	CDC40|HepG2	19
chr1	173864204	173865204	+	LAMTOR5-AS1|hela|ENSG00000234741|EE	chr1	173865145	173865182	HNRNPC|HeLa	37
chr1	173864204	173865204	+	LAMTOR5-AS1|hela|ENSG00000234741|EE	chr1	173864412	173864448	TNRC6A|K562	36
chr1	173864204	173865204	+	LAMTOR5-AS1|hela|ENSG00000234741|EE	chr1	173865152	173865196	ZNF622|K562	44
chr1	173864204	173865204	+	LAMTOR5-AS1|hela|ENSG00000234741|EE	chr1	173864830	173864892	EWSR1|K562	62
chr1	173864204	173865204	+	LAMTOR5-AS1|hela|ENSG00000234741|EE	chr1	173864453	173864472	KHSRP|K562	19
chr1	173864204	173865204	+	LAMTOR5-AS1|hela|ENSG00000234741|EE	chr1	173864400	173864440	RPS5|K562	40
chr1	173864204	173865204	+	LAMTOR5-AS1|hela|ENSG00000234741|EE	chr1	173865151	173865197	POLR2G|HepG2	46
chr1	173864204	173865204	+	LAMTOR5-AS1|hela|ENSG00000234741|EE	chr1	173864170	173864206	ILF3|HepG2	2
chr1	173864204	173865204	+	LAMTOR5-AS1|hela|ENSG00000234741|EE	chr1	173864783	173864822	KHSRP|K562	39
chr1	173864204	173865204	+	LAMTOR5-AS1|hela|ENSG00000234741|EE	chr1	173864377	173864414	BUD13|K562	37
chr1	173864204	173865204	+	LAMTOR5-AS1|hela|ENSG00000234741|EE	chr1	173864367	173864442	TIAL1|HeLa	75
chr1	173864204	173865204	+	LAMTOR5-AS1|hela|ENSG00000234741|EE	chr1	173864211	173864215	NOLC1|HepG2	4
chr1	173864204	173865204	+	LAMTOR5-AS1|hela|ENSG00000234741|EE	chr1	173864874	173864903	HNRNPUL1|K562	29
chr1	173864204	173865204	+	LAMTOR5-AS1|hela|ENSG00000234741|EE	chr1	173864368	173864381	PTBP1|HepG2	13
chr1	173864204	173865204	+	LAMTOR5-AS1|hela|ENSG00000234741|EE	chr1	173864365	173864436	LIN28B|HepG2	71
chr1	173864204	173865204	+	LAMTOR5-AS1|hela|ENSG00000234741|EE	chr1	173864854	173864903	SND1|K562	49
chr1	173864204	173865204	+	LAMTOR5-AS1|hela|ENSG00000234741|EE	chr1	173864628	173864647	SF3B4|K562	19
chr1	173864204	173865204	+	LAMTOR5-AS1|hela|ENSG00000234741|EE	chr1	173864823	173864857	HNRNPC|HepG2	34
chr1	173864204	173865204	+	LAMTOR5-AS1|hela|ENSG00000234741|EE	chr1	173864376	173864399	TROVE2|HepG2	23
chr1	173864204	173865204	+	LAMTOR5-AS1|hela|ENSG00000234741|EE	chr1	173864150	173864225	XRCC6|K562	21
chr1	173864204	173865204	+	LAMTOR5-AS1|hela|ENSG00000234741|EE	chr1	173864366	173864431	HNRNPK|HepG2	65
chr1	173864204	173865204	+	LAMTOR5-AS1|hela|ENSG00000234741|EE	chr1	173865187	173865196	DDX6|K562	9
chr1	173864204	173865204	+	LAMTOR5-AS1|hela|ENSG00000234741|EE	chr1	173864842	173864907	LSM11|HepG2	65
chr1	173864204	173865204	+	LAMTOR5-AS1|hela|ENSG00000234741|EE	chr1	173864369	173864378	HLTF|K562	9
chr1	173864204	173865204	+	LAMTOR5-AS1|hela|ENSG00000234741|EE	chr1	173864848	173864864	IGF2BP1|HepG2	16
chr1	173864204	173865204	+	LAMTOR5-AS1|hela|ENSG00000234741|EE	chr1	173864832	173864908	PUS1|K562	76
chr1	173864204	173865204	+	LAMTOR5-AS1|hela|ENSG00000234741|EE	chr1	173864830	173864858	DDX3X|K562	28
chr1	173864204	173865204	+	LAMTOR5-AS1|hela|ENSG00000234741|EE	chr1	173865160	173865197	HNRNPL|K562	37
chr1	173864204	173865204	+	LAMTOR5-AS1|hela|ENSG00000234741|EE	chr1	173864415	173864441	NPM1|K562	26
chr1	173864204	173865204	+	LAMTOR5-AS1|hela|ENSG00000234741|EE	chr1	173865154	173865182	GTF2F1|K562	28
chr1	173864204	173865204	+	LAMTOR5-AS1|hela|ENSG00000234741|EE	chr1	173864837	173864879	U2AF2|K562	42
chr1	173864204	173865204	+	LAMTOR5-AS1|hela|ENSG00000234741|EE	chr1	173864366	173864388	LIN28B|K562	22
chr1	173864204	173865204	+	LAMTOR5-AS1|hela|ENSG00000234741|EE	chr1	173865154	173865182	RBFOX2|K562	28
chr1	173864204	173865204	+	LAMTOR5-AS1|hela|ENSG00000234741|EE	chr1	173864871	173864877	NOLC1|HepG2	6
chr1	173864204	173865204	+	LAMTOR5-AS1|hela|ENSG00000234741|EE	chr1	173864854	173864902	GTF2F1|HepG2	48
chr1	173864204	173865204	+	LAMTOR5-AS1|hela|ENSG00000234741|EE	chr1	173864864	173864896	RBM22|HepG2	32
chr1	173864204	173865204	+	LAMTOR5-AS1|hela|ENSG00000234741|EE	chr1	173864386	173864435	EIF4G2|K562	49
chr1	173864204	173865204	+	LAMTOR5-AS1|hela|ENSG00000234741|EE	chr1	173864365	173864411	SMNDC1|K562	46
chr1	173864204	173865204	+	LAMTOR5-AS1|hela|ENSG00000234741|EE	chr1	173864161	173864206	LIN28B|HepG2	2
chr1	173864204	173865204	+	LAMTOR5-AS1|hela|ENSG00000234741|EE	chr1	173864367	173864402	FMR1|HEK293	35
chr1	173864204	173865204	+	LAMTOR5-AS1|hela|ENSG00000234741|EE	chr1	173864838	173864889	UPF1|K562	51
chr1	173864204	173865204	+	LAMTOR5-AS1|hela|ENSG00000234741|EE	chr1	173864417	173864432	PRPF8|K562	15
chr1	173864204	173865204	+	LAMTOR5-AS1|hela|ENSG00000234741|EE	chr1	173864369	173864451	PCBP2|HepG2	82
chr1	173864204	173865204	+	LAMTOR5-AS1|hela|ENSG00000234741|EE	chr1	173864831	173864854	XRCC6|HepG2	23
chr1	173864204	173865204	+	LAMTOR5-AS1|hela|ENSG00000234741|EE	chr1	173864486	173864507	METAP2|K562	21
chr1	173864204	173865204	+	LAMTOR5-AS1|hela|ENSG00000234741|EE	chr1	173864371	173864425	DDX6|K562	54
chr1	173864204	173865204	+	LAMTOR5-AS1|hela|ENSG00000234741|EE	chr1	173864367	173864387	LSM11|HepG2	20
chr1	173864204	173865204	+	LAMTOR5-AS1|hela|ENSG00000234741|EE	chr1	173864482	173864504	FASTKD2|HepG2	22
chr1	173864204	173865204	+	LAMTOR5-AS1|hela|ENSG00000234741|EE	chr1	173864397	173864433	SND1|K562	36
chr1	173864204	173865204	+	LAMTOR5-AS1|hela|ENSG00000234741|EE	chr1	173864835	173864854	UCHL5|K562	19
chr1	173864204	173865204	+	LAMTOR5-AS1|hela|ENSG00000234741|EE	chr1	173864400	173864415	FASTKD2|K562	15
chr1	173864204	173865204	+	LAMTOR5-AS1|hela|ENSG00000234741|EE	chr1	173864188	173864215	FASTKD2|K562	11
chr1	173864204	173865204	+	LAMTOR5-AS1|hela|ENSG00000234741|EE	chr1	173864487	173864522	TAF15|HEK293	35
chr1	173864204	173865204	+	LAMTOR5-AS1|hela|ENSG00000234741|EE	chr1	173864425	173864446	HNRNPL|HepG2	21
chr1	173864204	173865204	+	LAMTOR5-AS1|hela|ENSG00000234741|EE	chr1	173864835	173864901	BCCIP|HepG2	66
chr1	173864204	173865204	+	LAMTOR5-AS1|hela|ENSG00000234741|EE	chr1	173864153	173864217	PUM2|K562	13
chr1	173864204	173865204	+	LAMTOR5-AS1|hela|ENSG00000234741|EE	chr1	173865157	173865194	TBRG4|K562	37
chr1	173864204	173865204	+	LAMTOR5-AS1|hela|ENSG00000234741|EE	chr1	173864367	173864405	DKC1|HepG2	38
chr1	173864204	173865204	+	LAMTOR5-AS1|hela|ENSG00000234741|EE	chr1	173864833	173864890	IGF2BP2|K562	57
chr1	173864204	173865204	+	LAMTOR5-AS1|hela|ENSG00000234741|EE	chr1	173864367	173864376	TROVE2|HepG2	9
chr1	173864204	173865204	+	LAMTOR5-AS1|hela|ENSG00000234741|EE	chr1	173864367	173864413	SRSF7|HepG2	46
chr1	173864204	173865204	+	LAMTOR5-AS1|hela|ENSG00000234741|EE	chr1	173864381	173864455	POLR2G|HepG2	74
chr1	173864204	173865204	+	LAMTOR5-AS1|hela|ENSG00000234741|EE	chr1	173864874	173864906	DHX30|K562	32
chr1	173864204	173865204	+	LAMTOR5-AS1|hela|ENSG00000234741|EE	chr1	173864281	173864310	BUD13|K562	29
chr1	173864204	173865204	+	LAMTOR5-AS1|hela|ENSG00000234741|EE	chr1	173864159	173864209	NCBP2|K562	5
chr1	173864204	173865204	+	LAMTOR5-AS1|hela|ENSG00000234741|EE	chr1	173864367	173864393	NOLC1|HepG2	26
chr1	173864204	173865204	+	LAMTOR5-AS1|hela|ENSG00000234741|EE	chr1	173864366	173864415	RPS3|K562	49
chr1	173864204	173865204	+	LAMTOR5-AS1|hela|ENSG00000234741|EE	chr1	173864457	173864482	HNRNPA1|HEK293T	25
chr1	173864204	173865204	+	LAMTOR5-AS1|hela|ENSG00000234741|EE	chr1	173864600	173864618	PRPF8|K562	18
chr1	173864204	173865204	+	LAMTOR5-AS1|hela|ENSG00000234741|EE	chr1	173864855	173864876	HNRNPA1|HepG2	21
chr1	173864204	173865204	+	LAMTOR5-AS1|hela|ENSG00000234741|EE	chr1	173864832	173864890	RBM27|K562	58
chr1	173864204	173865204	+	LAMTOR5-AS1|hela|ENSG00000234741|EE	chr1	173864582	173864602	CPSF7|HEK293	20
chr1	173864204	173865204	+	LAMTOR5-AS1|hela|ENSG00000234741|EE	chr1	173865162	173865186	TNRC6A|K562	24
chr1	173864204	173865204	+	LAMTOR5-AS1|hela|ENSG00000234741|EE	chr1	173864377	173864400	XRCC6|K562	23
chr1	173864204	173865204	+	LAMTOR5-AS1|hela|ENSG00000234741|EE	chr1	173864834	173864903	DKC1|HepG2	69
chr1	173864204	173865204	+	LAMTOR5-AS1|hela|ENSG00000234741|EE	chr1	173864837	173864882	HNRNPF|HEK293T	45
chr1	173864204	173865204	+	LAMTOR5-AS1|hela|ENSG00000234741|EE	chr1	173864377	173864400	TRA2A|K562	23
chr1	173864204	173865204	+	LAMTOR5-AS1|hela|ENSG00000234741|EE	chr1	173864404	173864440	FUBP1|K562	36
chr1	173864204	173865204	+	LAMTOR5-AS1|hela|ENSG00000234741|EE	chr1	173864153	173864206	NONO|K562	2
chr1	173864204	173865204	+	LAMTOR5-AS1|hela|ENSG00000234741|EE	chr1	173864834	173864854	TAF15|HepG2	20
chr1	173864204	173865204	+	LAMTOR5-AS1|hela|ENSG00000234741|EE	chr1	173864833	173864854	FASTKD2|K562	21
chr1	173864204	173865204	+	LAMTOR5-AS1|hela|ENSG00000234741|EE	chr1	173864835	173864893	HNRNPA1|K562	58
chr1	173864204	173865204	+	LAMTOR5-AS1|hela|ENSG00000234741|EE	chr1	173864366	173864412	SF3A3|HepG2	46
chr1	173864204	173865204	+	LAMTOR5-AS1|hela|ENSG00000234741|EE	chr1	173864896	173864905	RPS5|K562	9
chr1	173864204	173865204	+	LAMTOR5-AS1|hela|ENSG00000234741|EE	chr1	173864672	173864703	SRSF7|K562	31
chr1	173864204	173865204	+	LAMTOR5-AS1|hela|ENSG00000234741|EE	chr1	173864833	173864889	CSTF2T|K562	56
chr1	173864204	173865204	+	LAMTOR5-AS1|hela|ENSG00000234741|EE	chr1	173864262	173864272	RBM15|HepG2	10
chr1	173864204	173865204	+	LAMTOR5-AS1|hela|ENSG00000234741|EE	chr1	173864484	173864516	AGGF1|K562	32
chr1	173864204	173865204	+	LAMTOR5-AS1|hela|ENSG00000234741|EE	chr1	173865152	173865166	DDX55|HepG2	14
chr1	173864204	173865204	+	LAMTOR5-AS1|hela|ENSG00000234741|EE	chr1	173864365	173864436	CPSF6|K562	71
chr1	173864204	173865204	+	LAMTOR5-AS1|hela|ENSG00000234741|EE	chr1	173864681	173864701	HNRNPU|K562	20
chr1	173864204	173865204	+	LAMTOR5-AS1|hela|ENSG00000234741|EE	chr1	173864377	173864449	QKI|K562	72
chr1	173864204	173865204	+	LAMTOR5-AS1|hela|ENSG00000234741|EE	chr1	173864633	173864662	NUDT21|HEK293	29
chr1	173864204	173865204	+	LAMTOR5-AS1|hela|ENSG00000234741|EE	chr1	173864256	173864302	DDX55|HepG2	46
chr1	173864204	173865204	+	LAMTOR5-AS1|hela|ENSG00000234741|EE	chr1	173864833	173864904	AUH|HepG2	71
chr1	173864204	173865204	+	LAMTOR5-AS1|hela|ENSG00000234741|EE	chr1	173864401	173864415	NPM1|K562	14
chr1	173864204	173865204	+	LAMTOR5-AS1|hela|ENSG00000234741|EE	chr1	173864155	173864222	AKAP8L|K562	18
chr1	173864204	173865204	+	LAMTOR5-AS1|hela|ENSG00000234741|EE	chr1	173864156	173864208	SRSF7|K562	4
chr1	173864204	173865204	+	LAMTOR5-AS1|hela|ENSG00000234741|EE	chr1	173865168	173865190	TARDBP|K562	22
chr1	173864204	173865204	+	LAMTOR5-AS1|hela|ENSG00000234741|EE	chr1	173864399	173864415	SRSF1|K562	16
chr1	173864204	173865204	+	LAMTOR5-AS1|hela|ENSG00000234741|EE	chr1	173865153	173865162	SF3B4|K562	9
chr1	173864204	173865204	+	LAMTOR5-AS1|hela|ENSG00000234741|EE	chr1	173864498	173864527	SF3B1|K562	29
chr1	173864204	173865204	+	LAMTOR5-AS1|hela|ENSG00000234741|EE	chr1	173864854	173864887	AGGF1|HepG2	33
chr1	173864204	173865204	+	LAMTOR5-AS1|hela|ENSG00000234741|EE	chr1	173864837	173864894	AGGF1|K562	57
chr1	173864204	173865204	+	LAMTOR5-AS1|hela|ENSG00000234741|EE	chr1	173864413	173864449	XRCC6|K562	36
chr1	173864204	173865204	+	LAMTOR5-AS1|hela|ENSG00000234741|EE	chr1	173864677	173864688	PPIL4|K562	11
chr1	173864204	173865204	+	LAMTOR5-AS1|hela|ENSG00000234741|EE	chr1	173864852	173864904	DDX24|K562	52
chr1	173864204	173865204	+	LAMTOR5-AS1|hela|ENSG00000234741|EE	chr1	173864671	173864722	AGGF1|HepG2	51
chr1	173864204	173865204	+	LAMTOR5-AS1|hela|ENSG00000234741|EE	chr1	173864160	173864208	GRWD1|HepG2	4
chr1	173864204	173865204	+	LAMTOR5-AS1|hela|ENSG00000234741|EE	chr1	173864367	173864440	DDX3X|HepG2	73
chr1	173864204	173865204	+	LAMTOR5-AS1|hela|ENSG00000234741|EE	chr1	173864835	173864903	DGCR8|HepG2	68
chr1	173864204	173865204	+	LAMTOR5-AS1|hela|ENSG00000234741|EE	chr1	173864255	173864298	SRSF7|K562	43
chr1	173864204	173865204	+	LAMTOR5-AS1|hela|ENSG00000234741|EE	chr1	173864254	173864302	METAP2|K562	48
chr1	173864204	173865204	+	LAMTOR5-AS1|hela|ENSG00000234741|EE	chr1	173864478	173864498	TIA1|K562	20
chr1	173864204	173865204	+	LAMTOR5-AS1|hela|ENSG00000234741|EE	chr1	173864372	173864395	IGF2BP2|K562	23
chr1	173864204	173865204	+	LAMTOR5-AS1|hela|ENSG00000234741|EE	chr1	173865163	173865191	DDX24|K562	28
chr1	173864204	173865204	+	LAMTOR5-AS1|hela|ENSG00000234741|EE	chr1	173864841	173864889	EIF4G2|K562	48
chr1	173864204	173865204	+	LAMTOR5-AS1|hela|ENSG00000234741|EE	chr1	173864283	173864311	SUPV3L1|HepG2	28
chr1	173864204	173865204	+	LAMTOR5-AS1|hela|ENSG00000234741|EE	chr1	173864175	173864210	FAM120A|HepG2	6
chr1	173864204	173865204	+	LAMTOR5-AS1|hela|ENSG00000234741|EE	chr1	173865146	173865176	U2AF1|HepG2	30
chr1	173864204	173865204	+	LAMTOR5-AS1|hela|ENSG00000234741|EE	chr1	173864368	173864437	NONO|K562	69
chr1	173864204	173865204	+	LAMTOR5-AS1|hela|ENSG00000234741|EE	chr1	173864378	173864400	SF3B4|K562	22
chr1	173864204	173865204	+	LAMTOR5-AS1|hela|ENSG00000234741|EE	chr1	173864367	173864442	RTCB|HEK293	75
chr1	173864204	173865204	+	LAMTOR5-AS1|hela|ENSG00000234741|EE	chr1	173864413	173864444	TRA2A|K562	31
chr1	173864204	173865204	+	LAMTOR5-AS1|hela|ENSG00000234741|EE	chr1	173864858	173864888	PUM2|K562	30
chr1	173864204	173865204	+	LAMTOR5-AS1|hela|ENSG00000234741|EE	chr1	173864414	173864433	EXOSC5|K562	19
chr1	173864204	173865204	+	LAMTOR5-AS1|hela|ENSG00000234741|EE	chr1	173864857	173864904	NPM1|K562	47
chr1	173864204	173865204	+	LAMTOR5-AS1|hela|ENSG00000234741|EE	chr1	173864837	173864882	C17orf85|HEK293	45
chr1	173864204	173865204	+	LAMTOR5-AS1|hela|ENSG00000234741|EE	chr1	173864854	173864905	SRSF7|K562	51
chr1	173864204	173865204	+	LAMTOR5-AS1|hela|ENSG00000234741|EE	chr1	173865149	173865195	LSM11|HepG2	46
chr1	173864204	173865204	+	LAMTOR5-AS1|hela|ENSG00000234741|EE	chr1	173864160	173864211	ILF3|HepG2	7
chr1	173864204	173865204	+	LAMTOR5-AS1|hela|ENSG00000234741|EE	chr1	173864366	173864378	SF3B4|K562	12
chr1	173864204	173865204	+	LAMTOR5-AS1|hela|ENSG00000234741|EE	chr1	173864151	173864216	FKBP4|HepG2	12
chr1	173864204	173865204	+	LAMTOR5-AS1|hela|ENSG00000234741|EE	chr1	173864366	173864400	SF3B4|HepG2	34
chr1	173864204	173865204	+	LAMTOR5-AS1|hela|ENSG00000234741|EE	chr1	173864852	173864898	SLTM|K562	46
chr1	173864204	173865204	+	LAMTOR5-AS1|hela|ENSG00000234741|EE	chr1	173864828	173864905	NOL12|HepG2	77
chr1	173864204	173865204	+	LAMTOR5-AS1|hela|ENSG00000234741|EE	chr1	173864832	173864851	GTF2F1|HepG2	19
chr1	173864204	173865204	+	LAMTOR5-AS1|hela|ENSG00000234741|EE	chr1	173864871	173864905	DDX6|K562	34
chr1	173864204	173865204	+	LAMTOR5-AS1|hela|ENSG00000234741|EE	chr1	173864472	173864516	TAF15|K562	44
chr1	173864204	173865204	+	LAMTOR5-AS1|hela|ENSG00000234741|EE	chr1	173864367	173864457	AARS|K562	90
chr1	173864204	173865204	+	LAMTOR5-AS1|hela|ENSG00000234741|EE	chr1	173864855	173864888	U2AF2|K562	33
chr1	173864204	173865204	+	LAMTOR5-AS1|hela|ENSG00000234741|EE	chr1	173864461	173864509	BUD13|K562	48
chr1	173864204	173865204	+	LAMTOR5-AS1|hela|ENSG00000234741|EE	chr1	173864851	173864905	YWHAG|K562	54
chr1	173864204	173865204	+	LAMTOR5-AS1|hela|ENSG00000234741|EE	chr1	173864832	173864873	FAM120A|HepG2	41
chr1	173864204	173865204	+	LAMTOR5-AS1|hela|ENSG00000234741|EE	chr1	173864286	173864289	YBX3|K562	3
chr1	173864204	173865204	+	LAMTOR5-AS1|hela|ENSG00000234741|EE	chr1	173864833	173864866	TROVE2|HepG2	33
chr1	173864204	173865204	+	LAMTOR5-AS1|hela|ENSG00000234741|EE	chr1	173864854	173864893	RBM15|K562	39
chr1	173864204	173865204	+	LAMTOR5-AS1|hela|ENSG00000234741|EE	chr1	173865161	173865195	TAF15|HepG2	34
chr1	173864204	173865204	+	LAMTOR5-AS1|hela|ENSG00000234741|EE	chr1	173864412	173864456	DROSHA|K562	44
chr1	173864204	173865204	+	LAMTOR5-AS1|hela|ENSG00000234741|EE	chr1	173864832	173864881	XRN2|HepG2	49
chr1	173864204	173865204	+	LAMTOR5-AS1|hela|ENSG00000234741|EE	chr1	173865189	173865197	GPKOW|K562	8
chr1	173864204	173865204	+	LAMTOR5-AS1|hela|ENSG00000234741|EE	chr1	173864379	173864431	UPF1|K562	52
chr1	173864204	173865204	+	LAMTOR5-AS1|hela|ENSG00000234741|EE	chr1	173864413	173864443	GPKOW|K562	30
chr1	173864204	173865204	+	LAMTOR5-AS1|hela|ENSG00000234741|EE	chr1	173865151	173865191	TIA1|K562	40
chr1	173864204	173865204	+	LAMTOR5-AS1|hela|ENSG00000234741|EE	chr1	173864855	173864902	LARP4|K562	47
chr1	173864204	173865204	+	LAMTOR5-AS1|hela|ENSG00000234741|EE	chr1	173864843	173864883	IGF2BP3|HepG2	40
chr1	173864204	173865204	+	LAMTOR5-AS1|hela|ENSG00000234741|EE	chr1	173864676	173864682	YBX3|K562	6
chr1	173864204	173865204	+	LAMTOR5-AS1|hela|ENSG00000234741|EE	chr1	173864667	173864686	PRPF8|K562	19
chr1	173864204	173865204	+	LAMTOR5-AS1|hela|ENSG00000234741|EE	chr1	173865161	173865195	RBM5|HepG2	34
chr1	173864204	173865204	+	LAMTOR5-AS1|hela|ENSG00000234741|EE	chr1	173864365	173864440	RBM22|HepG2	75
chr1	173864204	173865204	+	LAMTOR5-AS1|hela|ENSG00000234741|EE	chr1	173864435	173864444	TRA2A|K562	9
chr1	173864204	173865204	+	LAMTOR5-AS1|hela|ENSG00000234741|EE	chr1	173864479	173864514	GEMIN5|K562	35
chr1	173864204	173865204	+	LAMTOR5-AS1|hela|ENSG00000234741|EE	chr1	173865154	173865186	RBM22|HepG2	32
chr1	173864204	173865204	+	LAMTOR5-AS1|hela|ENSG00000234741|EE	chr1	173864442	173864526	SAFB2|K562	84
chr1	173864204	173865204	+	LAMTOR5-AS1|hela|ENSG00000234741|EE	chr1	173864369	173864434	LARP7|K562	65
chr1	173864204	173865204	+	LAMTOR5-AS1|hela|ENSG00000234741|EE	chr1	173864874	173864904	TROVE2|HepG2	30
chr1	173864204	173865204	+	LAMTOR5-AS1|hela|ENSG00000234741|EE	chr1	173864345	173864371	TIA1|HepG2	26
chr1	173864204	173865204	+	LAMTOR5-AS1|hela|ENSG00000234741|EE	chr1	173864896	173864905	EXOSC5|K562	9
chr1	173864204	173865204	+	LAMTOR5-AS1|hela|ENSG00000234741|EE	chr1	173864279	173864319	U2AF2|K562	40
chr1	173864204	173865204	+	LAMTOR5-AS1|hela|ENSG00000234741|EE	chr1	173864714	173864740	BUD13|K562	26
chr1	173864204	173865204	+	LAMTOR5-AS1|hela|ENSG00000234741|EE	chr1	173864373	173864413	GEMIN5|K562	40
chr1	173864204	173865204	+	LAMTOR5-AS1|hela|ENSG00000234741|EE	chr1	173864601	173864658	EFTUD2|K562	57
chr1	173864204	173865204	+	LAMTOR5-AS1|hela|ENSG00000234741|EE	chr1	173865152	173865198	CDC40|HepG2	46
chr1	173864204	173865204	+	LAMTOR5-AS1|hela|ENSG00000234741|EE	chr1	173864370	173864404	FAM120A|K562	34
chr1	173864204	173865204	+	LAMTOR5-AS1|hela|ENSG00000234741|EE	chr1	173864366	173864400	XRCC6|HepG2	34
chr1	173864204	173865204	+	LAMTOR5-AS1|hela|ENSG00000234741|EE	chr1	173864150	173864211	XRCC6|HepG2	7
chr1	173864204	173865204	+	LAMTOR5-AS1|hela|ENSG00000234741|EE	chr1	173864682	173864696	YBX3|K562	14
chr1	173864204	173865204	+	LAMTOR5-AS1|hela|ENSG00000234741|EE	chr1	173864414	173864427	BUD13|K562	13
chr1	173864204	173865204	+	LAMTOR5-AS1|hela|ENSG00000234741|EE	chr1	173864629	173864650	AGGF1|K562	21
chr1	173864204	173865204	+	LAMTOR5-AS1|hela|ENSG00000234741|EE	chr1	173864161	173864221	AGGF1|K562	17
chr1	173864204	173865204	+	LAMTOR5-AS1|hela|ENSG00000234741|EE	chr1	173864155	173864205	YWHAG|K562	1
chr1	173864204	173865204	+	LAMTOR5-AS1|hela|ENSG00000234741|EE	chr1	173864390	173864418	CSTF2T|HepG2	28
chr1	173864204	173865204	+	LAMTOR5-AS1|hela|ENSG00000234741|EE	chr1	173864833	173864852	RBM5|HepG2	19
chr1	173864204	173865204	+	LAMTOR5-AS1|hela|ENSG00000234741|EE	chr1	173864155	173864206	U2AF1|HepG2	2
chr1	173864204	173865204	+	LAMTOR5-AS1|hela|ENSG00000234741|EE	chr1	173864470	173864540	SAFB2|K562	70
chr1	173864204	173865204	+	LAMTOR5-AS1|hela|ENSG00000234741|EE	chr1	173864837	173864882	AGO2|HEK293S	45
chr1	173864204	173865204	+	LAMTOR5-AS1|hela|ENSG00000234741|EE	chr1	173864836	173864849	SF3B4|K562	13
chr1	173864204	173865204	+	LAMTOR5-AS1|hela|ENSG00000234741|EE	chr1	173864376	173864412	DROSHA|K562	36
chr1	173864204	173865204	+	LAMTOR5-AS1|hela|ENSG00000234741|EE	chr1	173864831	173864904	XRCC6|HepG2	73
chr1	173864204	173865204	+	LAMTOR5-AS1|hela|ENSG00000234741|EE	chr1	173864871	173864904	PTBP1|K562	33
chr1	173864204	173865204	+	LAMTOR5-AS1|hela|ENSG00000234741|EE	chr1	173864829	173864859	SLBP|K562	30
chr1	173864204	173865204	+	LAMTOR5-AS1|hela|ENSG00000234741|EE	chr1	173864836	173864887	SUPV3L1|HepG2	51
chr1	173864204	173865204	+	LAMTOR5-AS1|hela|ENSG00000234741|EE	chr1	173864676	173864707	HNRNPU|K562	31
chr1	173864204	173865204	+	LAMTOR5-AS1|hela|ENSG00000234741|EE	chr1	173864413	173864440	XRCC6|HepG2	27
chr1	173864204	173865204	+	LAMTOR5-AS1|hela|ENSG00000234741|EE	chr1	173864834	173864915	TARDBP|K562	81
chr1	173864204	173865204	+	LAMTOR5-AS1|hela|ENSG00000234741|EE	chr1	173864405	173864414	PTBP1|K562	9
chr1	173864204	173865204	+	LAMTOR5-AS1|hela|ENSG00000234741|EE	chr1	173864366	173864447	DROSHA|K562	81
chr1	173864204	173865204	+	LAMTOR5-AS1|hela|ENSG00000234741|EE	chr1	173864368	173864439	LARP7|HepG2	71
chr1	173864204	173865204	+	LAMTOR5-AS1|hela|ENSG00000234741|EE	chr1	173864288	173864317	BUD13|HepG2	29
chr1	173864204	173865204	+	LAMTOR5-AS1|hela|ENSG00000234741|EE	chr1	173864365	173864433	DGCR8|K562	68
chr1	173864204	173865204	+	LAMTOR5-AS1|hela|ENSG00000234741|EE	chr1	173865157	173865196	SF3A3|HepG2	39
chr1	173864204	173865204	+	LAMTOR5-AS1|hela|ENSG00000234741|EE	chr1	173864364	173864428	LIN28B|K562	64
chr1	173864204	173865204	+	LAMTOR5-AS1|hela|ENSG00000234741|EE	chr1	173864366	173864415	SMNDC1|HepG2	49
chr1	173864204	173865204	+	LAMTOR5-AS1|hela|ENSG00000234741|EE	chr1	173864837	173864882	DGCR8|HEK293T	45
chr1	173864204	173865204	+	LAMTOR5-AS1|hela|ENSG00000234741|EE	chr1	173864854	173864872	RBM15|K562	18
chr1	173864204	173865204	+	LAMTOR5-AS1|hela|ENSG00000234741|EE	chr1	173864439	173864446	PTBP1|K562	7
chr1	173864204	173865204	+	LAMTOR5-AS1|hela|ENSG00000234741|EE	chr1	173864162	173864220	HNRNPL|K562	16
chr1	173864204	173865204	+	LAMTOR5-AS1|hela|ENSG00000234741|EE	chr1	173864368	173864440	NKRF|HepG2	72
chr1	173864204	173865204	+	LAMTOR5-AS1|hela|ENSG00000234741|EE	chr1	173864154	173864216	BCCIP|HepG2	12
chr1	173864204	173865204	+	LAMTOR5-AS1|hela|ENSG00000234741|EE	chr1	173864152	173864220	LARP4|K562	16
chr1	173864204	173865204	+	LAMTOR5-AS1|hela|ENSG00000234741|EE	chr1	173864392	173864435	SRSF1|HepG2	43
chr1	173864204	173865204	+	LAMTOR5-AS1|hela|ENSG00000234741|EE	chr1	173864367	173864439	SND1|K562	72
chr1	173864204	173865204	+	LAMTOR5-AS1|hela|ENSG00000234741|EE	chr1	173864856	173864904	ZRANB2|K562	48
chr1	173864204	173865204	+	LAMTOR5-AS1|hela|ENSG00000234741|EE	chr1	173864151	173864214	SUGP2|HepG2	10
chr1	173864204	173865204	+	LAMTOR5-AS1|hela|ENSG00000234741|EE	chr1	173864454	173864521	EFTUD2|HepG2	67
chr1	173864204	173865204	+	LAMTOR5-AS1|hela|ENSG00000234741|EE	chr1	173864829	173864854	HNRNPUL1|K562	25
chr1	173864204	173865204	+	LAMTOR5-AS1|hela|ENSG00000234741|EE	chr1	173864159	173864214	METAP2|K562	10
chr1	173864204	173865204	+	LAMTOR5-AS1|hela|ENSG00000234741|EE	chr1	173864256	173864288	FAM120A|K562	32
chr1	173864204	173865204	+	LAMTOR5-AS1|hela|ENSG00000234741|EE	chr1	173864161	173864215	AARS|K562	11
chr1	173864204	173865204	+	LAMTOR5-AS1|hela|ENSG00000234741|EE	chr1	173864839	173864901	PPIL4|K562	62
chr1	173864204	173865204	+	LAMTOR5-AS1|hela|ENSG00000234741|EE	chr1	173864837	173864898	SLTM|HepG2	61
chr1	173864204	173865204	+	LAMTOR5-AS1|hela|ENSG00000234741|EE	chr1	173864853	173864903	DROSHA|K562	50
chr8	98042218	98043218	+	LAMTOR5-AS1|hela|ENSG00000156482|EE	chr8	98042752	98042775	TBRG4|K562	23
chr8	98042218	98043218	+	LAMTOR5-AS1|hela|ENSG00000156482|EE	chr8	98042644	98042667	ILF3|K562	23
chr8	98042218	98043218	+	LAMTOR5-AS1|hela|ENSG00000156482|EE	chr8	98042676	98042682	YBX3|K562	6
chr8	98042218	98043218	+	LAMTOR5-AS1|hela|ENSG00000156482|EE	chr8	98043057	98043116	KHSRP|K562	59
chr8	98042218	98043218	+	LAMTOR5-AS1|hela|ENSG00000156482|EE	chr8	98042708	98042776	SUB1|HepG2	68
chr8	98042218	98043218	+	LAMTOR5-AS1|hela|ENSG00000156482|EE	chr8	98042653	98042768	DGCR8|K562	115
chr8	98042218	98043218	+	LAMTOR5-AS1|hela|ENSG00000156482|EE	chr8	98042660	98042730	XRN2|K562	70
chr8	98042218	98043218	+	LAMTOR5-AS1|hela|ENSG00000156482|EE	chr8	98042644	98042646	LIN28B|K562	2
chr8	98042218	98043218	+	LAMTOR5-AS1|hela|ENSG00000156482|EE	chr8	98042645	98042650	SF3B1|K562	5
chr8	98042218	98043218	+	LAMTOR5-AS1|hela|ENSG00000156482|EE	chr8	98042708	98042760	UCHL5|K562	52
chr8	98042218	98043218	+	LAMTOR5-AS1|hela|ENSG00000156482|EE	chr8	98042768	98042776	GRSF1|HepG2	8
chr8	98042218	98043218	+	LAMTOR5-AS1|hela|ENSG00000156482|EE	chr8	98042644	98042733	HNRNPK|K562	89
chr8	98042218	98043218	+	LAMTOR5-AS1|hela|ENSG00000156482|EE	chr8	98042639	98042692	NUDT21|HEK293	53
chr8	98042218	98043218	+	LAMTOR5-AS1|hela|ENSG00000156482|EE	chr8	98042665	98042715	HNRNPA1|K562	50
chr8	98042218	98043218	+	LAMTOR5-AS1|hela|ENSG00000156482|EE	chr8	98042572	98042608	RBM22|HepG2	36
chr8	98042218	98043218	+	LAMTOR5-AS1|hela|ENSG00000156482|EE	chr8	98042569	98042601	TIA1|K562	32
chr8	98042218	98043218	+	LAMTOR5-AS1|hela|ENSG00000156482|EE	chr8	98042715	98042778	HNRNPA1|K562	63
chr8	98042218	98043218	+	LAMTOR5-AS1|hela|ENSG00000156482|EE	chr8	98042644	98042776	YWHAG|K562	132
chr8	98042218	98043218	+	LAMTOR5-AS1|hela|ENSG00000156482|EE	chr8	98042656	98042681	IGF2BP2|K562	25
chr8	98042218	98043218	+	LAMTOR5-AS1|hela|ENSG00000156482|EE	chr8	98042644	98042736	SND1|HepG2	92
chr8	98042218	98043218	+	LAMTOR5-AS1|hela|ENSG00000156482|EE	chr8	98042644	98042655	SBDS|K562	11
chr8	98042218	98043218	+	LAMTOR5-AS1|hela|ENSG00000156482|EE	chr8	98042751	98042776	EIF4G2|K562	25
chr8	98042218	98043218	+	LAMTOR5-AS1|hela|ENSG00000156482|EE	chr8	98042649	98042658	YBX3|K562	9
chr8	98042218	98043218	+	LAMTOR5-AS1|hela|ENSG00000156482|EE	chr8	98042644	98042658	RPS3|K562	14
chr8	98042218	98043218	+	LAMTOR5-AS1|hela|ENSG00000156482|EE	chr8	98042689	98042744	RPS3|K562	55
chr8	98042218	98043218	+	LAMTOR5-AS1|hela|ENSG00000156482|EE	chr8	98042646	98042649	LIN28B|HepG2	3
chr8	98042218	98043218	+	LAMTOR5-AS1|hela|ENSG00000156482|EE	chr8	98042644	98042652	TIA1|K562	8
chr8	98042218	98043218	+	LAMTOR5-AS1|hela|ENSG00000156482|EE	chr8	98042662	98042758	GRWD1|HepG2	96
chr8	98042218	98043218	+	LAMTOR5-AS1|hela|ENSG00000156482|EE	chr8	98042644	98042647	YBX3|K562	3
chr8	98042218	98043218	+	LAMTOR5-AS1|hela|ENSG00000156482|EE	chr8	98042660	98042711	HNRNPU|K562	51
chr8	98042218	98043218	+	LAMTOR5-AS1|hela|ENSG00000156482|EE	chr8	98043186	98043229	SUGP2|HepG2	32
chr8	98042218	98043218	+	LAMTOR5-AS1|hela|ENSG00000156482|EE	chr8	98042671	98042718	RPS3|HepG2	47
chr8	98042218	98043218	+	LAMTOR5-AS1|hela|ENSG00000156482|EE	chr8	98042765	98042770	YBX3|K562	5
chr8	98042218	98043218	+	LAMTOR5-AS1|hela|ENSG00000156482|EE	chr8	98042758	98042775	NCBP2|HepG2	17
chr8	98042218	98043218	+	LAMTOR5-AS1|hela|ENSG00000156482|EE	chr8	98042709	98042770	IGF2BP1|HepG2	61
chr8	98042218	98043218	+	LAMTOR5-AS1|hela|ENSG00000156482|EE	chr8	98042713	98042742	FXR2|K562	29
chr8	98042218	98043218	+	LAMTOR5-AS1|hela|ENSG00000156482|EE	chr8	98042732	98042775	LARP4|HepG2	43
chr8	98042218	98043218	+	LAMTOR5-AS1|hela|ENSG00000156482|EE	chr8	98042703	98042772	SUPV3L1|HepG2	69
chr8	98042218	98043218	+	LAMTOR5-AS1|hela|ENSG00000156482|EE	chr8	98042679	98042745	HNRNPL|HepG2	66
chr8	98042218	98043218	+	LAMTOR5-AS1|hela|ENSG00000156482|EE	chr8	98042706	98042774	NOLC1|K562	68
chr8	98042218	98043218	+	LAMTOR5-AS1|hela|ENSG00000156482|EE	chr8	98042732	98042775	FUS|K562	43
chr8	98042218	98043218	+	LAMTOR5-AS1|hela|ENSG00000156482|EE	chr8	98042646	98042664	LIN28B|K562	18
chr8	98042218	98043218	+	LAMTOR5-AS1|hela|ENSG00000156482|EE	chr8	98042713	98042754	SLBP|K562	41
chr8	98042218	98043218	+	LAMTOR5-AS1|hela|ENSG00000156482|EE	chr8	98042665	98042718	FAM120A|HepG2	53
chr8	98042218	98043218	+	LAMTOR5-AS1|hela|ENSG00000156482|EE	chr8	98042566	98042613	RBM22|K562	47
chr8	98042218	98043218	+	LAMTOR5-AS1|hela|ENSG00000156482|EE	chr8	98042644	98042650	PUM2|K562	6
chr8	98042218	98043218	+	LAMTOR5-AS1|hela|ENSG00000156482|EE	chr8	98042665	98042766	FASTKD2|HepG2	101
chr8	98042218	98043218	+	LAMTOR5-AS1|hela|ENSG00000156482|EE	chr8	98042710	98042760	EXOSC5|K562	50
chr8	98042218	98043218	+	LAMTOR5-AS1|hela|ENSG00000156482|EE	chr8	98042644	98042651	TBRG4|K562	7
chr8	98042218	98043218	+	LAMTOR5-AS1|hela|ENSG00000156482|EE	chr8	98042644	98042649	YBX3|K562	5
chr8	98042218	98043218	+	LAMTOR5-AS1|hela|ENSG00000156482|EE	chr8	98042660	98042766	CSTF2T|K562	106
chr8	98042218	98043218	+	LAMTOR5-AS1|hela|ENSG00000156482|EE	chr8	98042712	98042762	DDX55|K562	50
chr8	98042218	98043218	+	LAMTOR5-AS1|hela|ENSG00000156482|EE	chr8	98042667	98042762	RPS3|HepG2	95
chr8	98042218	98043218	+	LAMTOR5-AS1|hela|ENSG00000156482|EE	chr8	98042657	98042776	ILF3|K562	119
chr8	98042218	98043218	+	LAMTOR5-AS1|hela|ENSG00000156482|EE	chr8	98042674	98042766	EFTUD2|K562	92
chr8	98042218	98043218	+	LAMTOR5-AS1|hela|ENSG00000156482|EE	chr8	98042662	98042780	TNRC6A|K562	118
chr8	98042218	98043218	+	LAMTOR5-AS1|hela|ENSG00000156482|EE	chr8	98042667	98042779	DGCR8|HepG2	112
chr8	98042218	98043218	+	LAMTOR5-AS1|hela|ENSG00000156482|EE	chr8	98042668	98042723	BUD13|K562	55
chr8	98042218	98043218	+	LAMTOR5-AS1|hela|ENSG00000156482|EE	chr8	98042660	98042672	LIN28B|K562	12
chr8	98042218	98043218	+	LAMTOR5-AS1|hela|ENSG00000156482|EE	chr8	98042728	98042776	HNRNPU|HepG2	48
chr8	98042218	98043218	+	LAMTOR5-AS1|hela|ENSG00000156482|EE	chr8	98042808	98042836	U2AF2|HepG2	28
chr8	98042218	98043218	+	LAMTOR5-AS1|hela|ENSG00000156482|EE	chr8	98042669	98042763	SRSF7|K562	94
chr8	98042218	98043218	+	LAMTOR5-AS1|hela|ENSG00000156482|EE	chr8	98042644	98042771	RBFOX2|K562	127
chr8	98042218	98043218	+	LAMTOR5-AS1|hela|ENSG00000156482|EE	chr8	98042644	98042654	NCBP2|K562	10
chr8	98042218	98043218	+	LAMTOR5-AS1|hela|ENSG00000156482|EE	chr8	98042650	98042666	PPIG|HepG2	16
chr8	98042218	98043218	+	LAMTOR5-AS1|hela|ENSG00000156482|EE	chr8	98042677	98042768	HNRNPL|K562	91
chr8	98042218	98043218	+	LAMTOR5-AS1|hela|ENSG00000156482|EE	chr8	98042664	98042709	DDX3X|K562	45
chr8	98042218	98043218	+	LAMTOR5-AS1|hela|ENSG00000156482|EE	chr8	98042716	98042752	LIN28A|H9	36
chr8	98042218	98043218	+	LAMTOR5-AS1|hela|ENSG00000156482|EE	chr8	98042647	98042683	LIN28B|HepG2	36
chr8	98042218	98043218	+	LAMTOR5-AS1|hela|ENSG00000156482|EE	chr8	98042666	98042760	METAP2|K562	94
chr8	98042218	98043218	+	LAMTOR5-AS1|hela|ENSG00000156482|EE	chr8	98042696	98042732	FUS|K562	36
chr8	98042218	98043218	+	LAMTOR5-AS1|hela|ENSG00000156482|EE	chr8	98042764	98042816	BUD13|HepG2	52
chr8	98042218	98043218	+	LAMTOR5-AS1|hela|ENSG00000156482|EE	chr8	98042644	98042657	PPIL4|K562	13
chr8	98042218	98043218	+	LAMTOR5-AS1|hela|ENSG00000156482|EE	chr8	98042644	98042649	FAM120A|K562	5
chr8	98042218	98043218	+	LAMTOR5-AS1|hela|ENSG00000156482|EE	chr8	98042960	98042974	DGCR8|HepG2	14
chr8	98042218	98043218	+	LAMTOR5-AS1|hela|ENSG00000156482|EE	chr8	98042664	98042765	TNRC6A|K562	101
chr8	98042218	98043218	+	LAMTOR5-AS1|hela|ENSG00000156482|EE	chr8	98042644	98042660	DDX55|K562	16
chr8	98042218	98043218	+	LAMTOR5-AS1|hela|ENSG00000156482|EE	chr8	98042683	98042707	LIN28B|K562	24
chr8	98042218	98043218	+	LAMTOR5-AS1|hela|ENSG00000156482|EE	chr8	98042659	98042709	BUD13|K562	50
chr8	98042218	98043218	+	LAMTOR5-AS1|hela|ENSG00000156482|EE	chr8	98042761	98042775	SND1|K562	14
chr8	98042218	98043218	+	LAMTOR5-AS1|hela|ENSG00000156482|EE	chr8	98042709	98042773	UCHL5|HepG2	64
chr8	98042218	98043218	+	LAMTOR5-AS1|hela|ENSG00000156482|EE	chr8	98042676	98042778	LSM11|HepG2	102
chr8	98042218	98043218	+	LAMTOR5-AS1|hela|ENSG00000156482|EE	chr8	98042646	98042776	DDX55|HepG2	130
chr8	98042218	98043218	+	LAMTOR5-AS1|hela|ENSG00000156482|EE	chr8	98043010	98043049	CDC40|HepG2	39
chr8	98042218	98043218	+	LAMTOR5-AS1|hela|ENSG00000156482|EE	chr8	98042664	98042748	FASTKD2|K562	84
chr8	98042218	98043218	+	LAMTOR5-AS1|hela|ENSG00000156482|EE	chr8	98042667	98042776	HLTF|K562	109
chr8	98042218	98043218	+	LAMTOR5-AS1|hela|ENSG00000156482|EE	chr8	98042710	98042775	SND1|K562	65
chr8	98042218	98043218	+	LAMTOR5-AS1|hela|ENSG00000156482|EE	chr8	98042680	98042707	SND1|K562	27
chr8	98042218	98043218	+	LAMTOR5-AS1|hela|ENSG00000156482|EE	chr8	98042657	98042694	XRCC6|K562	37
chr8	98042218	98043218	+	LAMTOR5-AS1|hela|ENSG00000156482|EE	chr8	98042668	98042756	UPF1|K562	88
chr8	98042218	98043218	+	LAMTOR5-AS1|hela|ENSG00000156482|EE	chr8	98042665	98042775	TROVE2|K562	110
chr8	98042218	98043218	+	LAMTOR5-AS1|hela|ENSG00000156482|EE	chr8	98042938	98042980	TIA1|HepG2	42
chr8	98042218	98043218	+	LAMTOR5-AS1|hela|ENSG00000156482|EE	chr8	98042659	98042763	DHX30|K562	104
chr8	98042218	98043218	+	LAMTOR5-AS1|hela|ENSG00000156482|EE	chr8	98042656	98042774	DDX55|HepG2	118
chr8	98042218	98043218	+	LAMTOR5-AS1|hela|ENSG00000156482|EE	chr8	98042675	98042776	TAF15|HepG2	101
chr8	98042218	98043218	+	LAMTOR5-AS1|hela|ENSG00000156482|EE	chr8	98042666	98042780	AKAP8L|K562	114
chr8	98042218	98043218	+	LAMTOR5-AS1|hela|ENSG00000156482|EE	chr8	98042644	98042645	SF3B1|K562	1
chr8	98042218	98043218	+	LAMTOR5-AS1|hela|ENSG00000156482|EE	chr8	98042723	98042791	U2AF1|HepG2	68
chr8	98042218	98043218	+	LAMTOR5-AS1|hela|ENSG00000156482|EE	chr8	98042760	98042776	BUD13|K562	16
chr8	98042218	98043218	+	LAMTOR5-AS1|hela|ENSG00000156482|EE	chr8	98042720	98042773	YWHAG|K562	53
chr8	98042218	98043218	+	LAMTOR5-AS1|hela|ENSG00000156482|EE	chr8	98042730	98042772	FUBP1|K562	42
chr8	98042218	98043218	+	LAMTOR5-AS1|hela|ENSG00000156482|EE	chr8	98042651	98042771	HNRNPL|K562	120
chr8	98042218	98043218	+	LAMTOR5-AS1|hela|ENSG00000156482|EE	chr8	98042673	98042705	AUH|K562	32
chr8	98042218	98043218	+	LAMTOR5-AS1|hela|ENSG00000156482|EE	chr8	98042667	98042764	AARS|K562	97
chr8	98042218	98043218	+	LAMTOR5-AS1|hela|ENSG00000156482|EE	chr8	98042756	98042764	YBX3|K562	8
chr8	98042218	98043218	+	LAMTOR5-AS1|hela|ENSG00000156482|EE	chr8	98042549	98042603	KHSRP|K562	54
chr8	98042218	98043218	+	LAMTOR5-AS1|hela|ENSG00000156482|EE	chr8	98042692	98042775	FASTKD2|K562	83
chr8	98042218	98043218	+	LAMTOR5-AS1|hela|ENSG00000156482|EE	chr8	98042758	98042776	GRWD1|HepG2	18
chr8	98042218	98043218	+	LAMTOR5-AS1|hela|ENSG00000156482|EE	chr8	98042658	98042681	FAM120A|K562	23
chr8	98042218	98043218	+	LAMTOR5-AS1|hela|ENSG00000156482|EE	chr8	98042715	98042776	RPS3|K562	61
chr8	98042218	98043218	+	LAMTOR5-AS1|hela|ENSG00000156482|EE	chr8	98042652	98042725	DDX42|K562	73
chr8	98042218	98043218	+	LAMTOR5-AS1|hela|ENSG00000156482|EE	chr8	98042678	98042751	HNRNPUL1|K562	73
chr8	98042218	98043218	+	LAMTOR5-AS1|hela|ENSG00000156482|EE	chr8	98042669	98042784	TAF15|K562	115
chr8	98042218	98043218	+	LAMTOR5-AS1|hela|ENSG00000156482|EE	chr8	98042644	98042653	ILF3|K562	9
chr8	98042218	98043218	+	LAMTOR5-AS1|hela|ENSG00000156482|EE	chr8	98042672	98042778	FXR1|K562	106
chr8	98042218	98043218	+	LAMTOR5-AS1|hela|ENSG00000156482|EE	chr8	98042673	98042710	GNL3|K562	37
chr8	98042218	98043218	+	LAMTOR5-AS1|hela|ENSG00000156482|EE	chr8	98042644	98042650	RPS3|HepG2	6
chr8	98042218	98043218	+	LAMTOR5-AS1|hela|ENSG00000156482|EE	chr8	98042709	98042759	DDX3X|K562	50
chr8	98042218	98043218	+	LAMTOR5-AS1|hela|ENSG00000156482|EE	chr8	98042644	98042668	LARP4|HepG2	24
chr8	98042218	98043218	+	LAMTOR5-AS1|hela|ENSG00000156482|EE	chr8	98042699	98042826	CSTF2|HepG2	127
chr8	98042218	98043218	+	LAMTOR5-AS1|hela|ENSG00000156482|EE	chr8	98042669	98042773	NONO|K562	104
chr8	98042218	98043218	+	LAMTOR5-AS1|hela|ENSG00000156482|EE	chr8	98042709	98042763	IGF2BP2|K562	54
chr8	98042218	98043218	+	LAMTOR5-AS1|hela|ENSG00000156482|EE	chr8	98042663	98042772	UPF1|K562	109
chr8	98042218	98043218	+	LAMTOR5-AS1|hela|ENSG00000156482|EE	chr8	98042762	98042775	ZNF622|K562	13
chr8	98042218	98043218	+	LAMTOR5-AS1|hela|ENSG00000156482|EE	chr8	98042927	98042976	TAF15|HepG2	49
chr8	98042218	98043218	+	LAMTOR5-AS1|hela|ENSG00000156482|EE	chr8	98042644	98042651	DDX59|HepG2	7
chr8	98042218	98043218	+	LAMTOR5-AS1|hela|ENSG00000156482|EE	chr8	98042664	98042711	KHDRBS1|K562	47
chr8	98042218	98043218	+	LAMTOR5-AS1|hela|ENSG00000156482|EE	chr8	98042689	98042710	YBX3|K562	21
chr8	98042218	98043218	+	LAMTOR5-AS1|hela|ENSG00000156482|EE	chr8	98042643	98042654	IGF2BP3|HepG2	11
chr8	98042218	98043218	+	LAMTOR5-AS1|hela|ENSG00000156482|EE	chr8	98042852	98042870	U2AF1|HepG2	18
chr8	98042218	98043218	+	LAMTOR5-AS1|hela|ENSG00000156482|EE	chr8	98042646	98042660	LIN28B|K562	14
chr8	98042218	98043218	+	LAMTOR5-AS1|hela|ENSG00000156482|EE	chr8	98042745	98042793	U2AF1|K562	48
chr8	98042218	98043218	+	LAMTOR5-AS1|hela|ENSG00000156482|EE	chr8	98043018	98043040	U2AF1|HepG2	22
chr8	98042218	98043218	+	LAMTOR5-AS1|hela|ENSG00000156482|EE	chr8	98042644	98042655	IGF2BP1|K562	11
chr8	98042218	98043218	+	LAMTOR5-AS1|hela|ENSG00000156482|EE	chr8	98043001	98043046	U2AF2|HepG2	45
chr8	98042218	98043218	+	LAMTOR5-AS1|hela|ENSG00000156482|EE	chr8	98042676	98042817	SF3A3|HepG2	141
chr8	98042218	98043218	+	LAMTOR5-AS1|hela|ENSG00000156482|EE	chr8	98042682	98042709	IGF2BP1|HepG2	27
chr8	98042218	98043218	+	LAMTOR5-AS1|hela|ENSG00000156482|EE	chr8	98042731	98042775	DGCR8|K562	44
chr8	98042218	98043218	+	LAMTOR5-AS1|hela|ENSG00000156482|EE	chr8	98042757	98042776	ZNF622|K562	19
chr8	98042218	98043218	+	LAMTOR5-AS1|hela|ENSG00000156482|EE	chr8	98042729	98042796	U2AF2|K562	67
chr8	98042218	98043218	+	LAMTOR5-AS1|hela|ENSG00000156482|EE	chr8	98042756	98042759	YBX3|K562	3
chr8	98042218	98043218	+	LAMTOR5-AS1|hela|ENSG00000156482|EE	chr8	98042664	98042761	GTF2F1|K562	97
chr8	98042218	98043218	+	LAMTOR5-AS1|hela|ENSG00000156482|EE	chr8	98042660	98042768	SUGP2|HepG2	108
chr8	98042218	98043218	+	LAMTOR5-AS1|hela|ENSG00000156482|EE	chr8	98042644	98042662	TNRC6A|K562	18
chr8	98042218	98043218	+	LAMTOR5-AS1|hela|ENSG00000156482|EE	chr8	98042665	98042676	YBX3|K562	11
chr8	98042218	98043218	+	LAMTOR5-AS1|hela|ENSG00000156482|EE	chr8	98042644	98042654	DDX55|K562	10
chr8	98042218	98043218	+	LAMTOR5-AS1|hela|ENSG00000156482|EE	chr8	98042646	98042669	ZNF622|K562	23
chr8	98042218	98043218	+	LAMTOR5-AS1|hela|ENSG00000156482|EE	chr8	98042657	98042710	HNRNPU|K562	53
chr8	98042218	98043218	+	LAMTOR5-AS1|hela|ENSG00000156482|EE	chr8	98042658	98042785	HNRNPA1|HepG2	127
chr8	98042218	98043218	+	LAMTOR5-AS1|hela|ENSG00000156482|EE	chr8	98042946	98042985	HNRNPUL1|HepG2	39
chr8	98042218	98043218	+	LAMTOR5-AS1|hela|ENSG00000156482|EE	chr8	98042664	98042680	NCBP2|HepG2	16
chr8	98042218	98043218	+	LAMTOR5-AS1|hela|ENSG00000156482|EE	chr8	98042644	98042646	AKAP8L|K562	2
chr8	98042218	98043218	+	LAMTOR5-AS1|hela|ENSG00000156482|EE	chr8	98042663	98042709	UCHL5|HepG2	46
chr8	98042218	98043218	+	LAMTOR5-AS1|hela|ENSG00000156482|EE	chr8	98042686	98042760	RPS5|K562	74
chr8	98042218	98043218	+	LAMTOR5-AS1|hela|ENSG00000156482|EE	chr8	98042853	98042875	U2AF2|K562	22
chr8	98042218	98043218	+	LAMTOR5-AS1|hela|ENSG00000156482|EE	chr8	98042676	98042775	DDX59|HepG2	99
chr8	98042218	98043218	+	LAMTOR5-AS1|hela|ENSG00000156482|EE	chr8	98042644	98042646	LIN28B|HepG2	2
chr8	98042218	98043218	+	LAMTOR5-AS1|hela|ENSG00000156482|EE	chr8	98042531	98042553	EFTUD2|HepG2	22
chr8	98042218	98043218	+	LAMTOR5-AS1|hela|ENSG00000156482|EE	chr8	98042711	98042762	KHDRBS1|K562	51
chr8	98042218	98043218	+	LAMTOR5-AS1|hela|ENSG00000156482|EE	chr8	98042719	98042757	HLTF|K562	38
chr8	98042218	98043218	+	LAMTOR5-AS1|hela|ENSG00000156482|EE	chr8	98042658	98042708	IGF2BP1|K562	50
chr8	98042218	98043218	+	LAMTOR5-AS1|hela|ENSG00000156482|EE	chr8	98042660	98042776	RBFOX2|K562	116
chr8	98042218	98043218	+	LAMTOR5-AS1|hela|ENSG00000156482|EE	chr8	98042661	98042728	XRN2|K562	67
chr8	98042218	98043218	+	LAMTOR5-AS1|hela|ENSG00000156482|EE	chr8	98042654	98042725	EIF4G2|K562	71
chr8	98042218	98043218	+	LAMTOR5-AS1|hela|ENSG00000156482|EE	chr8	98042696	98042785	KHSRP|K562	89
chr8	98042218	98043218	+	LAMTOR5-AS1|hela|ENSG00000156482|EE	chr8	98042713	98042894	KHSRP|K562	181
chr8	98042218	98043218	+	LAMTOR5-AS1|hela|ENSG00000156482|EE	chr8	98042675	98042749	DDX24|K562	74
chr8	98042218	98043218	+	LAMTOR5-AS1|hela|ENSG00000156482|EE	chr8	98042939	98042985	SFPQ|HepG2	46
chr8	98042218	98043218	+	LAMTOR5-AS1|hela|ENSG00000156482|EE	chr8	98042773	98042777	DDX42|K562	4
chr8	98042218	98043218	+	LAMTOR5-AS1|hela|ENSG00000156482|EE	chr8	98042639	98042692	ATXN2|HEK293	53
chr8	98042218	98043218	+	LAMTOR5-AS1|hela|ENSG00000156482|EE	chr8	98042672	98042708	FTO|K562	36
chr8	98042218	98043218	+	LAMTOR5-AS1|hela|ENSG00000156482|EE	chr8	98042663	98042710	EXOSC5|K562	47
chr8	98042218	98043218	+	LAMTOR5-AS1|hela|ENSG00000156482|EE	chr8	98042669	98042754	PUS1|K562	85
chr8	98042218	98043218	+	LAMTOR5-AS1|hela|ENSG00000156482|EE	chr8	98042710	98042718	YBX3|K562	8
chr8	98042218	98043218	+	LAMTOR5-AS1|hela|ENSG00000156482|EE	chr8	98042760	98042776	METAP2|K562	16
chr8	98042218	98043218	+	LAMTOR5-AS1|hela|ENSG00000156482|EE	chr8	98042667	98042779	SAFB2|K562	112
chr8	98042218	98043218	+	LAMTOR5-AS1|hela|ENSG00000156482|EE	chr8	98042734	98042780	SMNDC1|K562	46
chr8	98042218	98043218	+	LAMTOR5-AS1|hela|ENSG00000156482|EE	chr8	98043201	98043227	HNRNPL|HepG2	17
chr8	98042218	98043218	+	LAMTOR5-AS1|hela|ENSG00000156482|EE	chr8	98042680	98042775	POLR2G|HepG2	95
chr8	98042218	98043218	+	LAMTOR5-AS1|hela|ENSG00000156482|EE	chr8	98042656	98042709	IGF2BP1|HepG2	53
chr8	98042218	98043218	+	LAMTOR5-AS1|hela|ENSG00000156482|EE	chr8	98042650	98042781	AGGF1|K562	131
chr8	98042218	98043218	+	LAMTOR5-AS1|hela|ENSG00000156482|EE	chr8	98042645	98042652	DDX3X|K562	7
chr8	98042218	98043218	+	LAMTOR5-AS1|hela|ENSG00000156482|EE	chr8	98042658	98042714	XRN2|HepG2	56
chr8	98042218	98043218	+	LAMTOR5-AS1|hela|ENSG00000156482|EE	chr8	98042644	98042649	HNRNPL|HepG2	5
chr8	98042218	98043218	+	LAMTOR5-AS1|hela|ENSG00000156482|EE	chr8	98042718	98042722	YBX3|K562	4
chr8	98042218	98043218	+	LAMTOR5-AS1|hela|ENSG00000156482|EE	chr8	98042662	98042783	CSTF2T|K562	121
chr8	98042218	98043218	+	LAMTOR5-AS1|hela|ENSG00000156482|EE	chr8	98042644	98042775	DDX6|K562	131
chr8	98042218	98043218	+	LAMTOR5-AS1|hela|ENSG00000156482|EE	chr8	98042690	98042766	DDX6|HepG2	76
chr8	98042218	98043218	+	LAMTOR5-AS1|hela|ENSG00000156482|EE	chr8	98042676	98042803	LSM11|K562	127
chr8	98042218	98043218	+	LAMTOR5-AS1|hela|ENSG00000156482|EE	chr8	98042644	98042670	RPS5|K562	26
chr8	98042218	98043218	+	LAMTOR5-AS1|hela|ENSG00000156482|EE	chr8	98042683	98042700	LIN28B|K562	17
chr8	98042218	98043218	+	LAMTOR5-AS1|hela|ENSG00000156482|EE	chr8	98042669	98042703	NOLC1|K562	34
chr8	98042218	98043218	+	LAMTOR5-AS1|hela|ENSG00000156482|EE	chr8	98042670	98042692	ILF3|HepG2	22
chr8	98042218	98043218	+	LAMTOR5-AS1|hela|ENSG00000156482|EE	chr8	98043051	98043104	KHSRP|K562	53
chr8	98042218	98043218	+	LAMTOR5-AS1|hela|ENSG00000156482|EE	chr8	98042676	98042710	SND1|K562	34
chr8	98042218	98043218	+	LAMTOR5-AS1|hela|ENSG00000156482|EE	chr8	98042668	98042728	HNRNPU|HepG2	60
chr8	98042218	98043218	+	LAMTOR5-AS1|hela|ENSG00000156482|EE	chr8	98042644	98042761	RBM27|K562	117
chr8	98042218	98043218	+	LAMTOR5-AS1|hela|ENSG00000156482|EE	chr8	98042678	98042731	XRCC6|K562	53
chr8	98042218	98043218	+	LAMTOR5-AS1|hela|ENSG00000156482|EE	chr8	98042750	98042756	YBX3|K562	6
chr8	98042218	98043218	+	LAMTOR5-AS1|hela|ENSG00000156482|EE	chr8	98042729	98042774	FUBP3|HepG2	45
chr8	98042218	98043218	+	LAMTOR5-AS1|hela|ENSG00000156482|EE	chr8	98042764	98042775	YBX3|K562	11
chr8	98042218	98043218	+	LAMTOR5-AS1|hela|ENSG00000156482|EE	chr8	98042662	98042709	GRWD1|HepG2	47
chr8	98042218	98043218	+	LAMTOR5-AS1|hela|ENSG00000156482|EE	chr8	98042726	98042735	YBX3|K562	9
chr8	98042218	98043218	+	LAMTOR5-AS1|hela|ENSG00000156482|EE	chr8	98042656	98042705	U2AF1|K562	49
chr8	98042218	98043218	+	LAMTOR5-AS1|hela|ENSG00000156482|EE	chr8	98042760	98042775	METAP2|K562	15
chr8	98042218	98043218	+	LAMTOR5-AS1|hela|ENSG00000156482|EE	chr8	98042755	98042776	NCBP2|HepG2	21
chr8	98042218	98043218	+	LAMTOR5-AS1|hela|ENSG00000156482|EE	chr8	98042665	98042781	TRA2A|HepG2	116
chr8	98042218	98043218	+	LAMTOR5-AS1|hela|ENSG00000156482|EE	chr8	98042655	98042676	SND1|K562	21
chr8	98042218	98043218	+	LAMTOR5-AS1|hela|ENSG00000156482|EE	chr8	98042761	98042776	HNRNPU|K562	15
chr8	98042218	98043218	+	LAMTOR5-AS1|hela|ENSG00000156482|EE	chr8	98042666	98042713	LSM11|K562	47
chr8	98042218	98043218	+	LAMTOR5-AS1|hela|ENSG00000156482|EE	chr8	98042672	98042710	RBM15|K562	38
chr8	98042218	98043218	+	LAMTOR5-AS1|hela|ENSG00000156482|EE	chr8	98042723	98042782	BUD13|K562	59
chr8	98042218	98043218	+	LAMTOR5-AS1|hela|ENSG00000156482|EE	chr8	98042644	98042661	RPS11|K562	17
chr8	98042218	98043218	+	LAMTOR5-AS1|hela|ENSG00000156482|EE	chr8	98042709	98042765	RBM15|HepG2	56
chr8	98042218	98043218	+	LAMTOR5-AS1|hela|ENSG00000156482|EE	chr8	98042721	98042776	HNRNPU|HepG2	55
chr8	98042218	98043218	+	LAMTOR5-AS1|hela|ENSG00000156482|EE	chr8	98042684	98042760	NOL12|HepG2	76
chr8	98042218	98043218	+	LAMTOR5-AS1|hela|ENSG00000156482|EE	chr8	98042710	98042764	IGF2BP3|HepG2	54
chr8	98042218	98043218	+	LAMTOR5-AS1|hela|ENSG00000156482|EE	chr8	98042657	98042774	DDX6|K562	117
chr8	98042218	98043218	+	LAMTOR5-AS1|hela|ENSG00000156482|EE	chr8	98042649	98042755	FASTKD2|HepG2	106
chr8	98042218	98043218	+	LAMTOR5-AS1|hela|ENSG00000156482|EE	chr8	98042644	98042652	HNRNPUL1|HepG2	8
chr8	98042218	98043218	+	LAMTOR5-AS1|hela|ENSG00000156482|EE	chr8	98042655	98042708	IGF2BP1|K562	53
chr8	98042218	98043218	+	LAMTOR5-AS1|hela|ENSG00000156482|EE	chr8	98042660	98042690	FUBP3|HepG2	30
chr8	98042218	98043218	+	LAMTOR5-AS1|hela|ENSG00000156482|EE	chr8	98042668	98042776	LARP4|HepG2	108
chr8	98042218	98043218	+	LAMTOR5-AS1|hela|ENSG00000156482|EE	chr8	98042770	98042775	YBX3|K562	5
chr8	98042218	98043218	+	LAMTOR5-AS1|hela|ENSG00000156482|EE	chr8	98042644	98042777	UCHL5|HepG2	133
chr8	98042218	98043218	+	LAMTOR5-AS1|hela|ENSG00000156482|EE	chr8	98042737	98042759	HNRNPU|K562	22
chr8	98042218	98043218	+	LAMTOR5-AS1|hela|ENSG00000156482|EE	chr8	98042886	98042988	KHSRP|K562	102
chr8	98042218	98043218	+	LAMTOR5-AS1|hela|ENSG00000156482|EE	chr8	98042650	98042776	SUGP2|HepG2	126
chr8	98042218	98043218	+	LAMTOR5-AS1|hela|ENSG00000156482|EE	chr8	98042491	98042534	KHSRP|K562	43
chr8	98042218	98043218	+	LAMTOR5-AS1|hela|ENSG00000156482|EE	chr8	98042664	98042681	YBX3|K562	17
chr8	98042218	98043218	+	LAMTOR5-AS1|hela|ENSG00000156482|EE	chr8	98042661	98042710	LARP4|HepG2	49
chr8	98042218	98043218	+	LAMTOR5-AS1|hela|ENSG00000156482|EE	chr8	98042894	98042983	KHSRP|K562	89
chr8	98042218	98043218	+	LAMTOR5-AS1|hela|ENSG00000156482|EE	chr8	98042552	98042592	TIA1|K562	40
chr8	98042218	98043218	+	LAMTOR5-AS1|hela|ENSG00000156482|EE	chr8	98042660	98042765	DHX30|HepG2	105
chr8	98042218	98043218	+	LAMTOR5-AS1|hela|ENSG00000156482|EE	chr8	98042723	98042802	U2AF2|HepG2	79
chr8	98042218	98043218	+	LAMTOR5-AS1|hela|ENSG00000156482|EE	chr8	98042644	98042667	XPO5|HepG2	23
chr8	98042218	98043218	+	LAMTOR5-AS1|hela|ENSG00000156482|EE	chr8	98042666	98042702	SRSF7|HepG2	36
chr8	98042218	98043218	+	LAMTOR5-AS1|hela|ENSG00000156482|EE	chr8	98042666	98042708	SUB1|HepG2	42
chr8	98042218	98043218	+	LAMTOR5-AS1|hela|ENSG00000156482|EE	chr8	98042711	98042771	PCBP2|HepG2	60
chr8	98042218	98043218	+	LAMTOR5-AS1|hela|ENSG00000156482|EE	chr8	98042694	98042778	CDC40|HepG2	84
chr8	98042218	98043218	+	LAMTOR5-AS1|hela|ENSG00000156482|EE	chr8	98042649	98042715	DDX42|K562	66
chr8	98042218	98043218	+	LAMTOR5-AS1|hela|ENSG00000156482|EE	chr8	98042644	98042662	HNRNPL|K562	18
chr8	98042218	98043218	+	LAMTOR5-AS1|hela|ENSG00000156482|EE	chr8	98042717	98042775	RBM15|K562	58
chr8	98042218	98043218	+	LAMTOR5-AS1|hela|ENSG00000156482|EE	chr8	98042665	98042762	ZNF622|K562	97
chr8	98042218	98043218	+	LAMTOR5-AS1|hela|ENSG00000156482|EE	chr8	98042722	98042779	HNRNPL|HepG2	57
chr8	98042218	98043218	+	LAMTOR5-AS1|hela|ENSG00000156482|EE	chr8	98042671	98042710	YWHAG|K562	39
chr8	98042218	98043218	+	LAMTOR5-AS1|hela|ENSG00000156482|EE	chr8	98042664	98042775	KHDRBS1|K562	111
chr8	98042218	98043218	+	LAMTOR5-AS1|hela|ENSG00000156482|EE	chr8	98042983	98043051	KHSRP|K562	68
chr8	98042218	98043218	+	LAMTOR5-AS1|hela|ENSG00000156482|EE	chr8	98042643	98042658	IGF2BP1|K562	15
chr8	98042218	98043218	+	LAMTOR5-AS1|hela|ENSG00000156482|EE	chr8	98042948	98042978	TIA1|K562	30
chr8	98042218	98043218	+	LAMTOR5-AS1|hela|ENSG00000156482|EE	chr8	98042691	98042759	SBDS|K562	68
chr8	98042218	98043218	+	LAMTOR5-AS1|hela|ENSG00000156482|EE	chr8	98042738	98042749	YBX3|K562	11
chr8	98042218	98043218	+	LAMTOR5-AS1|hela|ENSG00000156482|EE	chr8	98042665	98042733	RPS11|K562	68
chr8	98042218	98043218	+	LAMTOR5-AS1|hela|ENSG00000156482|EE	chr8	98043003	98043047	U2AF2|K562	44
chr8	98042218	98043218	+	LAMTOR5-AS1|hela|ENSG00000156482|EE	chr8	98042658	98042680	SND1|K562	22
chr8	98042218	98043218	+	LAMTOR5-AS1|hela|ENSG00000156482|EE	chr8	98042669	98042765	TAF15|K562	96
chr8	98042218	98043218	+	LAMTOR5-AS1|hela|ENSG00000156482|EE	chr8	98042654	98042708	UCHL5|K562	54
chr8	98042218	98043218	+	LAMTOR5-AS1|hela|ENSG00000156482|EE	chr8	98042739	98042776	TRA2A|K562	37
chr8	98042218	98043218	+	LAMTOR5-AS1|hela|ENSG00000156482|EE	chr8	98042644	98042647	SUB1|HepG2	3
chr8	98042218	98043218	+	LAMTOR5-AS1|hela|ENSG00000156482|EE	chr8	98042566	98042608	TIA1|HepG2	42
chr8	98042218	98043218	+	LAMTOR5-AS1|hela|ENSG00000156482|EE	chr8	98042644	98042657	DDX6|K562	13
chr8	98042218	98043218	+	LAMTOR5-AS1|hela|ENSG00000156482|EE	chr8	98042680	98042784	RBM15|HepG2	104
chr8	98042218	98043218	+	LAMTOR5-AS1|hela|ENSG00000156482|EE	chr8	98042918	98043012	HNRNPM|HepG2	94
chr8	98042218	98043218	+	LAMTOR5-AS1|hela|ENSG00000156482|EE	chr8	98042660	98042715	FXR2|K562	55
chr8	98042218	98043218	+	LAMTOR5-AS1|hela|ENSG00000156482|EE	chr8	98042713	98042798	U2AF2|K562	85
chr8	98042218	98043218	+	LAMTOR5-AS1|hela|ENSG00000156482|EE	chr8	98042654	98042680	IGF2BP2|K562	26
chr8	98042218	98043218	+	LAMTOR5-AS1|hela|ENSG00000156482|EE	chr8	98042675	98042776	NPM1|K562	101
chr8	98042218	98043218	+	LAMTOR5-AS1|hela|ENSG00000156482|EE	chr8	98042720	98042783	GPKOW|K562	63
chr8	98042218	98043218	+	LAMTOR5-AS1|hela|ENSG00000156482|EE	chr8	98042647	98042712	AUH|HepG2	65
chr8	98042218	98043218	+	LAMTOR5-AS1|hela|ENSG00000156482|EE	chr8	98042673	98042780	TARDBP|K562	107
chr8	98042218	98043218	+	LAMTOR5-AS1|hela|ENSG00000156482|EE	chr8	98042644	98042649	MTPAP|K562	5
chr8	98042218	98043218	+	LAMTOR5-AS1|hela|ENSG00000156482|EE	chr8	98042644	98042656	FXR2|K562	12
chr8	98042218	98043218	+	LAMTOR5-AS1|hela|ENSG00000156482|EE	chr8	98042673	98042776	AKAP8L|K562	103
chr8	98042218	98043218	+	LAMTOR5-AS1|hela|ENSG00000156482|EE	chr8	98042672	98042708	HNRNPL|HepG2	36
chr8	98042218	98043218	+	LAMTOR5-AS1|hela|ENSG00000156482|EE	chr8	98042644	98042645	HNRNPA1|HepG2	1
chr8	98042218	98043218	+	LAMTOR5-AS1|hela|ENSG00000156482|EE	chr8	98042573	98042606	HNRNPC|HepG2	33
chr8	98042218	98043218	+	LAMTOR5-AS1|hela|ENSG00000156482|EE	chr8	98042663	98042752	TBRG4|K562	89
chr8	98042218	98043218	+	LAMTOR5-AS1|hela|ENSG00000156482|EE	chr8	98042656	98042772	HNRNPA1|K562	116
chr8	98042218	98043218	+	LAMTOR5-AS1|hela|ENSG00000156482|EE	chr8	98042644	98042651	LARP4|K562	7
chr8	98042218	98043218	+	LAMTOR5-AS1|hela|ENSG00000156482|EE	chr8	98042654	98042679	GEMIN5|K562	25
chr8	98042218	98043218	+	LAMTOR5-AS1|hela|ENSG00000156482|EE	chr8	98042682	98042710	YBX3|K562	28
chr8	98042218	98043218	+	LAMTOR5-AS1|hela|ENSG00000156482|EE	chr8	98042639	98042692	EIF4A3|HeLa	53
chr8	98042218	98043218	+	LAMTOR5-AS1|hela|ENSG00000156482|EE	chr8	98042679	98042705	LIN28B|HepG2	26
chr8	98042218	98043218	+	LAMTOR5-AS1|hela|ENSG00000156482|EE	chr8	98042667	98042719	HLTF|K562	52
chr8	98042218	98043218	+	LAMTOR5-AS1|hela|ENSG00000156482|EE	chr8	98042663	98042709	LSM11|HepG2	46
chr8	98042218	98043218	+	LAMTOR5-AS1|hela|ENSG00000156482|EE	chr8	98042644	98042656	IGF2BP2|K562	12
chr8	98042218	98043218	+	LAMTOR5-AS1|hela|ENSG00000156482|EE	chr8	98042643	98042647	LIN28B|HepG2	4
chr8	98042218	98043218	+	LAMTOR5-AS1|hela|ENSG00000156482|EE	chr8	98042708	98042758	NCBP2|HepG2	50
chr8	98042218	98043218	+	LAMTOR5-AS1|hela|ENSG00000156482|EE	chr8	98042670	98042725	RBM22|K562	55
chr8	98042218	98043218	+	LAMTOR5-AS1|hela|ENSG00000156482|EE	chr8	98042654	98042684	IGF2BP3|HepG2	30
chr8	98042218	98043218	+	LAMTOR5-AS1|hela|ENSG00000156482|EE	chr8	98042410	98042436	HNRNPC|HepG2	26
chr8	98042218	98043218	+	LAMTOR5-AS1|hela|ENSG00000156482|EE	chr8	98042710	98042737	HNRNPU|K562	27
chr8	98042218	98043218	+	LAMTOR5-AS1|hela|ENSG00000156482|EE	chr8	98042731	98042766	DDX3X|HepG2	35
chr8	98042218	98043218	+	LAMTOR5-AS1|hela|ENSG00000156482|EE	chr8	98042716	98042778	CPSF6|K562	62
chr8	98042218	98043218	+	LAMTOR5-AS1|hela|ENSG00000156482|EE	chr8	98042644	98042651	AGGF1|HepG2	7
chr8	98042218	98043218	+	LAMTOR5-AS1|hela|ENSG00000156482|EE	chr8	98042656	98042759	PRPF8|K562	103
chr8	98042218	98043218	+	LAMTOR5-AS1|hela|ENSG00000156482|EE	chr8	98042644	98042661	LARP4|HepG2	17
chr8	98042218	98043218	+	LAMTOR5-AS1|hela|ENSG00000156482|EE	chr8	98042644	98042649	METAP2|K562	5
chr8	98042218	98043218	+	LAMTOR5-AS1|hela|ENSG00000156482|EE	chr8	98042664	98042683	LIN28B|K562	19
chr8	98042218	98043218	+	LAMTOR5-AS1|hela|ENSG00000156482|EE	chr8	98042754	98042776	PUS1|K562	22
chr8	98042218	98043218	+	LAMTOR5-AS1|hela|ENSG00000156482|EE	chr8	98042677	98042754	BUD13|HepG2	77
chr8	98042218	98043218	+	LAMTOR5-AS1|hela|ENSG00000156482|EE	chr8	98042644	98042646	SAFB2|K562	2
chr8	98042218	98043218	+	LAMTOR5-AS1|hela|ENSG00000156482|EE	chr8	98042644	98042662	RBM22|K562	18
chr8	98042218	98043218	+	LAMTOR5-AS1|hela|ENSG00000156482|EE	chr8	98042944	98042961	DROSHA|K562	17
chr8	98042218	98043218	+	LAMTOR5-AS1|hela|ENSG00000156482|EE	chr8	98042644	98042648	LSM11|HepG2	4
chr8	98042218	98043218	+	LAMTOR5-AS1|hela|ENSG00000156482|EE	chr8	98042688	98042752	NKRF|HepG2	64
chr8	98042218	98043218	+	LAMTOR5-AS1|hela|ENSG00000156482|EE	chr8	98042656	98042765	EFTUD2|HepG2	109
chr8	98042218	98043218	+	LAMTOR5-AS1|hela|ENSG00000156482|EE	chr8	98042688	98042756	TBRG4|HepG2	68
chr8	98042218	98043218	+	LAMTOR5-AS1|hela|ENSG00000156482|EE	chr8	98042669	98042757	ZNF622|K562	88
chr8	98042218	98043218	+	LAMTOR5-AS1|hela|ENSG00000156482|EE	chr8	98042644	98042651	IGF2BP1|HepG2	7
chr8	98042218	98043218	+	LAMTOR5-AS1|hela|ENSG00000156482|EE	chr8	98042662	98042778	U2AF1|HepG2	116
chr8	98042218	98043218	+	LAMTOR5-AS1|hela|ENSG00000156482|EE	chr8	98042760	98042776	UCHL5|K562	16
chr8	98042218	98043218	+	LAMTOR5-AS1|hela|ENSG00000156482|EE	chr8	98042763	98042776	UPF1|K562	13
chr8	98042218	98043218	+	LAMTOR5-AS1|hela|ENSG00000156482|EE	chr8	98042644	98042647	FTO|K562	3
chr8	98042218	98043218	+	LAMTOR5-AS1|hela|ENSG00000156482|EE	chr8	98042644	98042744	SLTM|HepG2	100
chr8	98042218	98043218	+	LAMTOR5-AS1|hela|ENSG00000156482|EE	chr8	98042763	98042772	IGF2BP1|K562	9
chr8	98042218	98043218	+	LAMTOR5-AS1|hela|ENSG00000156482|EE	chr8	98042951	98042966	TNRC6A|K562	15
chr8	98042218	98043218	+	LAMTOR5-AS1|hela|ENSG00000156482|EE	chr8	98042647	98042659	YBX3|K562	12
chr8	98042218	98043218	+	LAMTOR5-AS1|hela|ENSG00000156482|EE	chr8	98042644	98042650	AGGF1|K562	6
chr8	98042218	98043218	+	LAMTOR5-AS1|hela|ENSG00000156482|EE	chr8	98042684	98042710	IGF2BP3|HepG2	26
chr8	98042218	98043218	+	LAMTOR5-AS1|hela|ENSG00000156482|EE	chr8	98042848	98042862	HNRNPUL1|HepG2	14
chr8	98042218	98043218	+	LAMTOR5-AS1|hela|ENSG00000156482|EE	chr8	98042644	98042655	FMR1|K562	11
chr8	98042218	98043218	+	LAMTOR5-AS1|hela|ENSG00000156482|EE	chr8	98042679	98042705	NCBP2|HepG2	26
chr8	98042218	98043218	+	LAMTOR5-AS1|hela|ENSG00000156482|EE	chr8	98042644	98042648	NONO|K562	4
chr8	98042218	98043218	+	LAMTOR5-AS1|hela|ENSG00000156482|EE	chr8	98042709	98042770	IGF2BP2|K562	61
chr8	98042218	98043218	+	LAMTOR5-AS1|hela|ENSG00000156482|EE	chr8	98042665	98042706	SRSF1|HepG2	41
chr8	98042218	98043218	+	LAMTOR5-AS1|hela|ENSG00000156482|EE	chr8	98042644	98042664	MTPAP|K562	20
chr8	98042218	98043218	+	LAMTOR5-AS1|hela|ENSG00000156482|EE	chr8	98042747	98042776	QKI|K562	29
chr8	98042218	98043218	+	LAMTOR5-AS1|hela|ENSG00000156482|EE	chr8	98042652	98042768	TIA1|K562	116
chr8	98042218	98043218	+	LAMTOR5-AS1|hela|ENSG00000156482|EE	chr8	98042659	98042665	YBX3|K562	6
chr8	98042218	98043218	+	LAMTOR5-AS1|hela|ENSG00000156482|EE	chr8	98042644	98042660	EXOSC5|K562	16
chr8	98042218	98043218	+	LAMTOR5-AS1|hela|ENSG00000156482|EE	chr8	98042757	98042776	MTPAP|K562	19
chr8	98042218	98043218	+	LAMTOR5-AS1|hela|ENSG00000156482|EE	chr8	98042552	98042605	KHSRP|K562	53
chr8	98042218	98043218	+	LAMTOR5-AS1|hela|ENSG00000156482|EE	chr8	98042661	98042716	CPSF6|K562	55
chr8	98042218	98043218	+	LAMTOR5-AS1|hela|ENSG00000156482|EE	chr8	98042988	98043057	KHSRP|K562	69
chr8	98042218	98043218	+	LAMTOR5-AS1|hela|ENSG00000156482|EE	chr8	98042644	98042649	IGF2BP3|HepG2	5
chr8	98042218	98043218	+	LAMTOR5-AS1|hela|ENSG00000156482|EE	chr8	98042676	98042777	SAFB2|K562	101
chr8	98042218	98043218	+	LAMTOR5-AS1|hela|ENSG00000156482|EE	chr8	98042644	98042655	NONO|K562	11
chr8	98042218	98043218	+	LAMTOR5-AS1|hela|ENSG00000156482|EE	chr8	98042681	98042709	IGF2BP2|K562	28
chr8	98042218	98043218	+	LAMTOR5-AS1|hela|ENSG00000156482|EE	chr8	98042657	98042721	HNRNPU|HepG2	64
chr8	98042218	98043218	+	LAMTOR5-AS1|hela|ENSG00000156482|EE	chr8	98042707	98042776	TROVE2|K562	69
chr8	98042218	98043218	+	LAMTOR5-AS1|hela|ENSG00000156482|EE	chr8	98042644	98042658	FAM120A|K562	14
chr8	98042218	98043218	+	LAMTOR5-AS1|hela|ENSG00000156482|EE	chr8	98042644	98042649	DHX30|HepG2	5
chr8	98042218	98043218	+	LAMTOR5-AS1|hela|ENSG00000156482|EE	chr8	98042644	98042646	AARS|K562	2
chr8	98042218	98043218	+	LAMTOR5-AS1|hela|ENSG00000156482|EE	chr8	98042643	98042683	FMR1|K562	40
chr8	98042218	98043218	+	LAMTOR5-AS1|hela|ENSG00000156482|EE	chr8	98042709	98042779	LSM11|HepG2	70
chr8	98042218	98043218	+	LAMTOR5-AS1|hela|ENSG00000156482|EE	chr8	98042836	98042862	SAFB2|K562	26
chr8	98042218	98043218	+	LAMTOR5-AS1|hela|ENSG00000156482|EE	chr8	98042711	98042772	CDC40|HepG2	61
chr8	98042218	98043218	+	LAMTOR5-AS1|hela|ENSG00000156482|EE	chr8	98042574	98042605	CDC40|HepG2	31
chr8	98042218	98043218	+	LAMTOR5-AS1|hela|ENSG00000156482|EE	chr8	98042669	98042759	NONO|K562	90
chr8	98042218	98043218	+	LAMTOR5-AS1|hela|ENSG00000156482|EE	chr8	98042730	98042780	PPIG|HepG2	50
chr8	98042218	98043218	+	LAMTOR5-AS1|hela|ENSG00000156482|EE	chr8	98042754	98042783	BUD13|HepG2	29
chr8	98042218	98043218	+	LAMTOR5-AS1|hela|ENSG00000156482|EE	chr8	98042644	98042659	ZRANB2|K562	15
chr8	98042218	98043218	+	LAMTOR5-AS1|hela|ENSG00000156482|EE	chr8	98043002	98043044	U2AF2|HepG2	42
chr8	98042218	98043218	+	LAMTOR5-AS1|hela|ENSG00000156482|EE	chr8	98042757	98042776	HLTF|K562	19
chr8	98042218	98043218	+	LAMTOR5-AS1|hela|ENSG00000156482|EE	chr8	98042654	98042761	DHX30|HepG2	107
chr8	98042218	98043218	+	LAMTOR5-AS1|hela|ENSG00000156482|EE	chr8	98042665	98042711	SLTM|K562	46
chr8	98042218	98043218	+	LAMTOR5-AS1|hela|ENSG00000156482|EE	chr8	98042664	98042772	SRSF1|K562	108
chr8	98042218	98043218	+	LAMTOR5-AS1|hela|ENSG00000156482|EE	chr8	98042660	98042775	HNRNPA1|HepG2	115
chr8	98042218	98043218	+	LAMTOR5-AS1|hela|ENSG00000156482|EE	chr8	98042673	98042696	AUH|K562	23
chr8	98042218	98043218	+	LAMTOR5-AS1|hela|ENSG00000156482|EE	chr8	98042709	98042760	IGF2BP1|HepG2	51
chr8	98042218	98043218	+	LAMTOR5-AS1|hela|ENSG00000156482|EE	chr8	98042687	98042776	FTO|K562	89
chr8	98042218	98043218	+	LAMTOR5-AS1|hela|ENSG00000156482|EE	chr8	98042664	98042776	PUM2|K562	112
chr8	98042218	98043218	+	LAMTOR5-AS1|hela|ENSG00000156482|EE	chr8	98042693	98042760	GEMIN5|K562	67
chr8	98042218	98043218	+	LAMTOR5-AS1|hela|ENSG00000156482|EE	chr8	98042639	98042692	CPSF6|HEK293	53
chr8	98042218	98043218	+	LAMTOR5-AS1|hela|ENSG00000156482|EE	chr8	98042679	98042776	GEMIN5|K562	97
chr8	98042218	98043218	+	LAMTOR5-AS1|hela|ENSG00000156482|EE	chr8	98042749	98042756	YBX3|K562	7
chr8	98042218	98043218	+	LAMTOR5-AS1|hela|ENSG00000156482|EE	chr8	98042664	98042706	TIA1|K562	42
chr8	98042218	98043218	+	LAMTOR5-AS1|hela|ENSG00000156482|EE	chr8	98042757	98042775	DDX3X|K562	18
chr8	98042218	98043218	+	LAMTOR5-AS1|hela|ENSG00000156482|EE	chr8	98042771	98042776	GNL3|K562	5
chr8	98042218	98043218	+	LAMTOR5-AS1|hela|ENSG00000156482|EE	chr8	98042671	98042713	RPS5|K562	42
chr8	98042218	98043218	+	LAMTOR5-AS1|hela|ENSG00000156482|EE	chr8	98042640	98042656	PRPF8|K562	16
chr8	98042218	98043218	+	LAMTOR5-AS1|hela|ENSG00000156482|EE	chr8	98042644	98042646	HNRNPU|K562	2
chr8	98042218	98043218	+	LAMTOR5-AS1|hela|ENSG00000156482|EE	chr8	98042649	98042773	IGF2BP3|HepG2	124
chr8	98042218	98043218	+	LAMTOR5-AS1|hela|ENSG00000156482|EE	chr8	98042732	98042771	TIA1|HepG2	39
chr8	98042218	98043218	+	LAMTOR5-AS1|hela|ENSG00000156482|EE	chr8	98042663	98042739	TRA2A|K562	76
chr8	98042218	98043218	+	LAMTOR5-AS1|hela|ENSG00000156482|EE	chr8	98042710	98042758	GNL3|K562	48
chr8	98042218	98043218	+	LAMTOR5-AS1|hela|ENSG00000156482|EE	chr8	98042632	98042707	PRPF8|HepG2	75
chr8	98042218	98043218	+	LAMTOR5-AS1|hela|ENSG00000156482|EE	chr8	98042667	98042773	ILF3|K562	106
chr8	98042218	98043218	+	LAMTOR5-AS1|hela|ENSG00000156482|EE	chr8	98042538	98042594	PRPF8|K562	56
chr8	98042218	98043218	+	LAMTOR5-AS1|hela|ENSG00000156482|EE	chr8	98042940	98042974	EWSR1|K562	34
chr8	98042218	98043218	+	LAMTOR5-AS1|hela|ENSG00000156482|EE	chr8	98042644	98042645	U2AF1|HepG2	1
chr8	98042218	98043218	+	LAMTOR5-AS1|hela|ENSG00000156482|EE	chr8	98042642	98042668	FXR1|K562	26
chr8	98042218	98043218	+	LAMTOR5-AS1|hela|ENSG00000156482|EE	chr8	98042668	98042714	RBM15|K562	46
chr8	98042218	98043218	+	LAMTOR5-AS1|hela|ENSG00000156482|EE	chr8	98043009	98043048	U2AF2|K562	39
chr8	98042218	98043218	+	LAMTOR5-AS1|hela|ENSG00000156482|EE	chr8	98043185	98043220	TIA1|HepG2	33
chr8	98042218	98043218	+	LAMTOR5-AS1|hela|ENSG00000156482|EE	chr8	98042677	98042736	RBFOX2|HepG2	59
chr8	98042218	98043218	+	LAMTOR5-AS1|hela|ENSG00000156482|EE	chr8	98042755	98042777	FASTKD2|HepG2	22
chr8	98042218	98043218	+	LAMTOR5-AS1|hela|ENSG00000156482|EE	chr8	98042666	98042800	CSTF2|HepG2	134
chr8	98042218	98043218	+	LAMTOR5-AS1|hela|ENSG00000156482|EE	chr8	98042685	98042769	SBDS|K562	84
chr8	98042218	98043218	+	LAMTOR5-AS1|hela|ENSG00000156482|EE	chr8	98042763	98042776	PPIL4|K562	13
chr8	98042218	98043218	+	LAMTOR5-AS1|hela|ENSG00000156482|EE	chr8	98042657	98042748	GTF2F1|K562	91
chr8	98042218	98043218	+	LAMTOR5-AS1|hela|ENSG00000156482|EE	chr8	98042665	98042704	SMNDC1|K562	39
chr8	98042218	98043218	+	LAMTOR5-AS1|hela|ENSG00000156482|EE	chr8	98042671	98042732	SRSF1|HepG2	61
chr8	98042218	98043218	+	LAMTOR5-AS1|hela|ENSG00000156482|EE	chr8	98042644	98042646	HNRNPA1|K562	2
chr8	98042218	98043218	+	LAMTOR5-AS1|hela|ENSG00000156482|EE	chr8	98042675	98042713	U2AF1|HepG2	38
chr8	98042218	98043218	+	LAMTOR5-AS1|hela|ENSG00000156482|EE	chr8	98042657	98042706	LARP4|K562	49
chr8	98042218	98043218	+	LAMTOR5-AS1|hela|ENSG00000156482|EE	chr8	98042644	98042645	GRWD1|HepG2	1
chr8	98042218	98043218	+	LAMTOR5-AS1|hela|ENSG00000156482|EE	chr8	98042746	98042775	TAF15|HepG2	29
chr8	98042218	98043218	+	LAMTOR5-AS1|hela|ENSG00000156482|EE	chr8	98042663	98042733	FKBP4|HepG2	70
chr8	98042218	98043218	+	LAMTOR5-AS1|hela|ENSG00000156482|EE	chr8	98042568	98042615	RBM22|K562	47
chr8	98042218	98043218	+	LAMTOR5-AS1|hela|ENSG00000156482|EE	chr8	98042658	98042664	YBX3|K562	6
chr8	98042218	98043218	+	LAMTOR5-AS1|hela|ENSG00000156482|EE	chr8	98042679	98042754	QKI|K562	75
chr8	98042218	98043218	+	LAMTOR5-AS1|hela|ENSG00000156482|EE	chr8	98042687	98042770	DROSHA|K562	83
chr8	98042218	98043218	+	LAMTOR5-AS1|hela|ENSG00000156482|EE	chr8	98042708	98042776	FTO|K562	68
chr8	98042218	98043218	+	LAMTOR5-AS1|hela|ENSG00000156482|EE	chr8	98042818	98042875	QKI|HepG2	57
chr8	98042218	98043218	+	LAMTOR5-AS1|hela|ENSG00000156482|EE	chr8	98042644	98042658	SND1|K562	14
chr8	98042218	98043218	+	LAMTOR5-AS1|hela|ENSG00000156482|EE	chr8	98042765	98042777	SUB1|HepG2	12
chr8	98042218	98043218	+	LAMTOR5-AS1|hela|ENSG00000156482|EE	chr8	98042752	98042800	U2AF1|K562	48
chr8	98042218	98043218	+	LAMTOR5-AS1|hela|ENSG00000156482|EE	chr8	98042761	98042776	UCHL5|K562	15
chr8	98042218	98043218	+	LAMTOR5-AS1|hela|ENSG00000156482|EE	chr8	98042642	98042701	GNL3|K562	59
chr8	98042218	98043218	+	LAMTOR5-AS1|hela|ENSG00000156482|EE	chr8	98042649	98042679	LIN28B|HepG2	30
chr8	98042218	98043218	+	LAMTOR5-AS1|hela|ENSG00000156482|EE	chr8	98042673	98042745	HNRNPUL1|K562	72
chr8	98042218	98043218	+	LAMTOR5-AS1|hela|ENSG00000156482|EE	chr8	98042729	98042754	EIF4G1|K562	25
chr8	98042218	98043218	+	LAMTOR5-AS1|hela|ENSG00000156482|EE	chr8	98042639	98042692	FIP1L1|HEK293	53
chr8	98042218	98043218	+	LAMTOR5-AS1|hela|ENSG00000156482|EE	chr8	98042672	98042778	QKI|HepG2	106
chr8	98042218	98043218	+	LAMTOR5-AS1|hela|ENSG00000156482|EE	chr8	98042703	98042771	EXOSC5|K562	68
chr8	98042218	98043218	+	LAMTOR5-AS1|hela|ENSG00000156482|EE	chr8	98042639	98042692	CPSF7|HEK293	53
chr8	98042218	98043218	+	LAMTOR5-AS1|hela|ENSG00000156482|EE	chr8	98042567	98042596	EFTUD2|K562	29
chr8	98042218	98043218	+	LAMTOR5-AS1|hela|ENSG00000156482|EE	chr8	98042785	98042832	KHSRP|K562	47
chr8	98042218	98043218	+	LAMTOR5-AS1|hela|ENSG00000156482|EE	chr8	98042644	98042645	CPSF6|K562	1
chr8	98042218	98043218	+	LAMTOR5-AS1|hela|ENSG00000156482|EE	chr8	98042644	98042645	XRCC6|HepG2	1
chr8	98042218	98043218	+	LAMTOR5-AS1|hela|ENSG00000156482|EE	chr8	98042644	98042654	LSM11|K562	10
chr8	98042218	98043218	+	LAMTOR5-AS1|hela|ENSG00000156482|EE	chr8	98042677	98042762	EWSR1|K562	85
chr8	98042218	98043218	+	LAMTOR5-AS1|hela|ENSG00000156482|EE	chr8	98042639	98042672	ATXN2|HEK293	33
chr8	98042218	98043218	+	LAMTOR5-AS1|hela|ENSG00000156482|EE	chr8	98042699	98042752	NCBP2|K562	53
chr8	98042218	98043218	+	LAMTOR5-AS1|hela|ENSG00000156482|EE	chr8	98042715	98042753	ZRANB2|K562	38
chr8	98042218	98043218	+	LAMTOR5-AS1|hela|ENSG00000156482|EE	chr8	98042644	98042654	UCHL5|K562	10
chr8	98042218	98043218	+	LAMTOR5-AS1|hela|ENSG00000156482|EE	chr8	98042663	98042725	LARP7|K562	62
chr8	98042218	98043218	+	LAMTOR5-AS1|hela|ENSG00000156482|EE	chr8	98042709	98042776	GRWD1|HepG2	67
chr8	98042218	98043218	+	LAMTOR5-AS1|hela|ENSG00000156482|EE	chr8	98042656	98042715	RBFOX2|HepG2	59
chr8	98042218	98043218	+	LAMTOR5-AS1|hela|ENSG00000156482|EE	chr8	98042644	98042654	IGF2BP2|K562	10
chr8	98042218	98043218	+	LAMTOR5-AS1|hela|ENSG00000156482|EE	chr8	98042703	98042771	TBRG4|K562	68
chr8	98042218	98043218	+	LAMTOR5-AS1|hela|ENSG00000156482|EE	chr8	98042719	98042756	HNRNPC|HepG2	37
chr8	98042218	98043218	+	LAMTOR5-AS1|hela|ENSG00000156482|EE	chr8	98042665	98042712	PPIG|HepG2	47
chr8	98042218	98043218	+	LAMTOR5-AS1|hela|ENSG00000156482|EE	chr8	98042695	98042784	POLR2G|HepG2	89
chr8	98042218	98043218	+	LAMTOR5-AS1|hela|ENSG00000156482|EE	chr8	98042715	98042777	TIA1|K562	62
chr8	98042218	98043218	+	LAMTOR5-AS1|hela|ENSG00000156482|EE	chr8	98042669	98042778	MTPAP|K562	109
chr8	98042218	98043218	+	LAMTOR5-AS1|hela|ENSG00000156482|EE	chr8	98042665	98042729	SLTM|K562	64
chr8	98042218	98043218	+	LAMTOR5-AS1|hela|ENSG00000156482|EE	chr8	98042759	98042776	HNRNPU|K562	17
chr8	98042218	98043218	+	LAMTOR5-AS1|hela|ENSG00000156482|EE	chr8	98042713	98042771	RPS5|K562	58
chr8	98042218	98043218	+	LAMTOR5-AS1|hela|ENSG00000156482|EE	chr8	98042713	98042758	DHX30|K562	45
chr8	98042218	98043218	+	LAMTOR5-AS1|hela|ENSG00000156482|EE	chr8	98042654	98042682	IGF2BP1|HepG2	28
chr8	98042218	98043218	+	LAMTOR5-AS1|hela|ENSG00000156482|EE	chr8	98042798	98042825	HNRNPL|K562	27
chr8	98042218	98043218	+	LAMTOR5-AS1|hela|ENSG00000156482|EE	chr8	98042645	98042650	UCHL5|K562	5
chr8	98042218	98043218	+	LAMTOR5-AS1|hela|ENSG00000156482|EE	chr8	98042644	98042655	SND1|K562	11
chr8	98042218	98043218	+	LAMTOR5-AS1|hela|ENSG00000156482|EE	chr8	98042644	98042771	SRSF1|K562	127
chr8	98042218	98043218	+	LAMTOR5-AS1|hela|ENSG00000156482|EE	chr8	98042765	98042784	HNRNPL|HepG2	19
chr8	98042218	98043218	+	LAMTOR5-AS1|hela|ENSG00000156482|EE	chr8	98042762	98042778	KHDRBS1|K562	16
chr8	98042218	98043218	+	LAMTOR5-AS1|hela|ENSG00000156482|EE	chr8	98042740	98042787	PRPF8|K562	47
chr8	98042218	98043218	+	LAMTOR5-AS1|hela|ENSG00000156482|EE	chr8	98042709	98042766	EIF3H|HepG2	57
chr8	98042218	98043218	+	LAMTOR5-AS1|hela|ENSG00000156482|EE	chr8	98042660	98042712	DDX55|K562	52
chr8	98042218	98043218	+	LAMTOR5-AS1|hela|ENSG00000156482|EE	chr8	98042715	98042738	YBX3|K562	23
chr8	98042218	98043218	+	LAMTOR5-AS1|hela|ENSG00000156482|EE	chr8	98042714	98042776	RPS11|K562	62
chr8	98042218	98043218	+	LAMTOR5-AS1|hela|ENSG00000156482|EE	chr8	98042677	98042782	AGGF1|HepG2	105
chr8	98042218	98043218	+	LAMTOR5-AS1|hela|ENSG00000156482|EE	chr8	98042679	98042774	SUPV3L1|HepG2	95
chr8	98042218	98043218	+	LAMTOR5-AS1|hela|ENSG00000156482|EE	chr8	98043004	98043048	U2AF1|K562	44
chr8	98042218	98043218	+	LAMTOR5-AS1|hela|ENSG00000156482|EE	chr8	98042677	98042709	EIF4G1|K562	32
chr8	98042218	98043218	+	LAMTOR5-AS1|hela|ENSG00000156482|EE	chr8	98042644	98042649	LSM11|HepG2	5
chr8	98042218	98043218	+	LAMTOR5-AS1|hela|ENSG00000156482|EE	chr8	98042662	98042751	EIF4G2|K562	89
chr8	98042218	98043218	+	LAMTOR5-AS1|hela|ENSG00000156482|EE	chr8	98042719	98042776	RPS5|HepG2	57
chr8	98042218	98043218	+	LAMTOR5-AS1|hela|ENSG00000156482|EE	chr8	98042654	98042776	DDX55|K562	122
chr8	98042218	98043218	+	LAMTOR5-AS1|hela|ENSG00000156482|EE	chr8	98042731	98042755	NPM1|K562	24
chr8	98042218	98043218	+	LAMTOR5-AS1|hela|ENSG00000156482|EE	chr8	98042644	98042657	LARP4|K562	13
chr8	98042218	98043218	+	LAMTOR5-AS1|hela|ENSG00000156482|EE	chr8	98042674	98042734	CPSF6|K562	60
chr8	98042218	98043218	+	LAMTOR5-AS1|hela|ENSG00000156482|EE	chr8	98042724	98042776	DGCR8|HepG2	52
chr8	98042218	98043218	+	LAMTOR5-AS1|hela|ENSG00000156482|EE	chr8	98042644	98042652	TROVE2|K562	8
chr8	98042218	98043218	+	LAMTOR5-AS1|hela|ENSG00000156482|EE	chr8	98042735	98042750	YBX3|K562	15
chr8	98042218	98043218	+	LAMTOR5-AS1|hela|ENSG00000156482|EE	chr8	98042709	98042729	EIF4G1|K562	20
chr8	98042218	98043218	+	LAMTOR5-AS1|hela|ENSG00000156482|EE	chr8	98042702	98042767	LARP4|K562	65
chr8	98042218	98043218	+	LAMTOR5-AS1|hela|ENSG00000156482|EE	chr8	98042681	98042710	FAM120A|K562	29
chr8	98042218	98043218	+	LAMTOR5-AS1|hela|ENSG00000156482|EE	chr8	98042938	98042966	TIA1|HepG2	28
chr8	98042218	98043218	+	LAMTOR5-AS1|hela|ENSG00000156482|EE	chr8	98042749	98042777	DDX24|K562	28
chr8	98042218	98043218	+	LAMTOR5-AS1|hela|ENSG00000156482|EE	chr8	98042655	98042713	SRSF7|HepG2	58
chr8	98042218	98043218	+	LAMTOR5-AS1|hela|ENSG00000156482|EE	chr8	98042644	98042656	DDX55|HepG2	12
chr8	98042218	98043218	+	LAMTOR5-AS1|hela|ENSG00000156482|EE	chr8	98042644	98042650	RPS3|K562	6
chr8	98042218	98043218	+	LAMTOR5-AS1|hela|ENSG00000156482|EE	chr8	98042712	98042774	GNL3|K562	62
chr8	98042218	98043218	+	LAMTOR5-AS1|hela|ENSG00000156482|EE	chr8	98042716	98042737	RBM22|HepG2	21
chr8	98042218	98043218	+	LAMTOR5-AS1|hela|ENSG00000156482|EE	chr8	98042708	98042758	IGF2BP1|K562	50
chr8	98042218	98043218	+	LAMTOR5-AS1|hela|ENSG00000156482|EE	chr8	98042685	98042761	NCBP2|K562	76
chr8	98042218	98043218	+	LAMTOR5-AS1|hela|ENSG00000156482|EE	chr8	98042655	98042719	SRSF7|K562	64
chr8	98042218	98043218	+	LAMTOR5-AS1|hela|ENSG00000156482|EE	chr8	98042659	98042776	RBM27|K562	117
chr8	98042218	98043218	+	LAMTOR5-AS1|hela|ENSG00000156482|EE	chr8	98042745	98042775	RPS11|K562	30
chr8	98042218	98043218	+	LAMTOR5-AS1|hela|ENSG00000156482|EE	chr8	98042644	98042773	EWSR1|K562	129
chr8	98042218	98043218	+	LAMTOR5-AS1|hela|ENSG00000156482|EE	chr8	98042709	98042760	BUD13|K562	51
chr8	98042218	98043218	+	LAMTOR5-AS1|hela|ENSG00000156482|EE	chr8	98042698	98042752	EIF4G1|K562	54
chr8	98042218	98043218	+	LAMTOR5-AS1|hela|ENSG00000156482|EE	chr8	98042660	98042765	SUB1|HepG2	105
chr8	98042218	98043218	+	LAMTOR5-AS1|hela|ENSG00000156482|EE	chr8	98042710	98042732	LARP4|HepG2	22
chr8	98042218	98043218	+	LAMTOR5-AS1|hela|ENSG00000156482|EE	chr8	98042667	98042771	EFTUD2|K562	104
chr8	98042218	98043218	+	LAMTOR5-AS1|hela|ENSG00000156482|EE	chr8	98042677	98042783	HNRNPUL1|HepG2	106
chr8	98042218	98043218	+	LAMTOR5-AS1|hela|ENSG00000156482|EE	chr8	98042689	98042776	EIF3D|HepG2	87
chr8	98042218	98043218	+	LAMTOR5-AS1|hela|ENSG00000156482|EE	chr8	98042706	98042769	LARP4|K562	63
chr8	98042218	98043218	+	LAMTOR5-AS1|hela|ENSG00000156482|EE	chr8	98042658	98042705	DDX3X|K562	47
chr8	98042218	98043218	+	LAMTOR5-AS1|hela|ENSG00000156482|EE	chr8	98042504	98042604	PRPF8|K562	100
chr8	98042218	98043218	+	LAMTOR5-AS1|hela|ENSG00000156482|EE	chr8	98042642	98042741	HNRNPM|K562	99
chr8	98042218	98043218	+	LAMTOR5-AS1|hela|ENSG00000156482|EE	chr8	98042737	98042799	U2AF2|HepG2	62
chr8	98042218	98043218	+	LAMTOR5-AS1|hela|ENSG00000156482|EE	chr8	98042644	98042652	EXOSC5|K562	8
chr8	98042218	98043218	+	LAMTOR5-AS1|hela|ENSG00000156482|EE	chr8	98042678	98042705	AUH|HepG2	27
chr8	98042218	98043218	+	LAMTOR5-AS1|hela|ENSG00000156482|EE	chr8	98042705	98042776	GTF2F1|HepG2	71
chr8	98042218	98043218	+	LAMTOR5-AS1|hela|ENSG00000156482|EE	chr8	98042694	98042771	DROSHA|K562	77
chr8	98042218	98043218	+	LAMTOR5-AS1|hela|ENSG00000156482|EE	chr8	98042577	98042591	YWHAG|K562	14
chr8	98042218	98043218	+	LAMTOR5-AS1|hela|ENSG00000156482|EE	chr8	98042644	98042677	SLBP|K562	33
chr8	98042218	98043218	+	LAMTOR5-AS1|hela|ENSG00000156482|EE	chr8	98042943	98042975	HNRNPUL1|HepG2	32
chr8	98042218	98043218	+	LAMTOR5-AS1|hela|ENSG00000156482|EE	chr8	98042673	98042779	FAM120A|K562	106
chr8	98042218	98043218	+	LAMTOR5-AS1|hela|ENSG00000156482|EE	chr8	98042762	98042775	DDX55|K562	13
chr8	98042218	98043218	+	LAMTOR5-AS1|hela|ENSG00000156482|EE	chr8	98042644	98042650	NPM1|K562	6
chr8	98042218	98043218	+	LAMTOR5-AS1|hela|ENSG00000156482|EE	chr8	98042668	98042760	METAP2|K562	92
chr8	98042218	98043218	+	LAMTOR5-AS1|hela|ENSG00000156482|EE	chr8	98042832	98042886	KHSRP|K562	54
chr8	98042218	98043218	+	LAMTOR5-AS1|hela|ENSG00000156482|EE	chr8	98042707	98042761	SND1|K562	54
chr8	98042218	98043218	+	LAMTOR5-AS1|hela|ENSG00000156482|EE	chr8	98042644	98042652	DGCR8|HepG2	8
chr8	98042218	98043218	+	LAMTOR5-AS1|hela|ENSG00000156482|EE	chr8	98042716	98042752	AGO2|HEK293S	36
chr8	98042218	98043218	+	LAMTOR5-AS1|hela|ENSG00000156482|EE	chr8	98042667	98042715	RPS3|K562	48
chr8	98042218	98043218	+	LAMTOR5-AS1|hela|ENSG00000156482|EE	chr8	98042722	98042726	YBX3|K562	4
chr8	98042218	98043218	+	LAMTOR5-AS1|hela|ENSG00000156482|EE	chr8	98042710	98042761	FAM120A|K562	51
chr8	98042218	98043218	+	LAMTOR5-AS1|hela|ENSG00000156482|EE	chr8	98042764	98042825	SF3B4|HepG2	61
chr8	98042218	98043218	+	LAMTOR5-AS1|hela|ENSG00000156482|EE	chr8	98042948	98042974	TIA1|K562	26
chr8	98042218	98043218	+	LAMTOR5-AS1|hela|ENSG00000156482|EE	chr8	98042644	98042650	SUB1|HepG2	6
chr8	98042218	98043218	+	LAMTOR5-AS1|hela|ENSG00000156482|EE	chr8	98042682	98042710	U2AF2|HepG2	28
chr8	98042218	98043218	+	LAMTOR5-AS1|hela|ENSG00000156482|EE	chr8	98042655	98042797	SFPQ|HepG2	142
chr8	98042218	98043218	+	LAMTOR5-AS1|hela|ENSG00000156482|EE	chr8	98042705	98042757	DDX3X|K562	52
chr8	98042218	98043218	+	LAMTOR5-AS1|hela|ENSG00000156482|EE	chr8	98042644	98042649	GRWD1|HepG2	5
chr8	98042218	98043218	+	LAMTOR5-AS1|hela|ENSG00000156482|EE	chr8	98042672	98042777	TARDBP|K562	105
chr8	98042218	98043218	+	LAMTOR5-AS1|hela|ENSG00000156482|EE	chr8	98042644	98042748	GRSF1|HepG2	104
chr8	98042218	98043218	+	LAMTOR5-AS1|hela|ENSG00000156482|EE	chr8	98042836	98042879	QKI|K562	43
chr8	98042218	98043218	+	LAMTOR5-AS1|hela|ENSG00000156482|EE	chr8	98042713	98042768	LSM11|K562	55
chr8	98042218	98043218	+	LAMTOR5-AS1|hela|ENSG00000156482|EE	chr8	98042644	98042647	QKI|HepG2	3
chr8	98042218	98043218	+	LAMTOR5-AS1|hela|ENSG00000156482|EE	chr8	98042703	98042778	NOLC1|K562	75
chr8	98042218	98043218	+	LAMTOR5-AS1|hela|ENSG00000156482|EE	chr8	98042665	98042775	PUM2|K562	110
chr8	98042218	98043218	+	LAMTOR5-AS1|hela|ENSG00000156482|EE	chr8	98042661	98042707	TROVE2|K562	46
chr8	98042218	98043218	+	LAMTOR5-AS1|hela|ENSG00000156482|EE	chr8	98042711	98042761	HNRNPU|K562	50
chr8	98042218	98043218	+	LAMTOR5-AS1|hela|ENSG00000156482|EE	chr8	98042668	98042764	FXR1|K562	96
chr8	98042218	98043218	+	LAMTOR5-AS1|hela|ENSG00000156482|EE	chr8	98042808	98042875	QKI|K562	67
chr8	98042218	98043218	+	LAMTOR5-AS1|hela|ENSG00000156482|EE	chr8	98042708	98042775	IGF2BP1|K562	67
chr8	98042218	98043218	+	LAMTOR5-AS1|hela|ENSG00000156482|EE	chr8	98042670	98042748	DDX24|K562	78
chr8	98042218	98043218	+	LAMTOR5-AS1|hela|ENSG00000156482|EE	chr8	98042643	98042654	KHDRBS1|K562	11
chr8	98042218	98043218	+	LAMTOR5-AS1|hela|ENSG00000156482|EE	chr8	98042644	98042652	PUS1|K562	8
chr8	98042218	98043218	+	LAMTOR5-AS1|hela|ENSG00000156482|EE	chr8	98042608	98042674	PRPF8|HepG2	66
chr8	98042218	98043218	+	LAMTOR5-AS1|hela|ENSG00000156482|EE	chr8	98042636	98042740	PRPF8|K562	104
chr8	98042218	98043218	+	LAMTOR5-AS1|hela|ENSG00000156482|EE	chr8	98042644	98042750	SND1|HepG2	106
chr8	98042218	98043218	+	LAMTOR5-AS1|hela|ENSG00000156482|EE	chr8	98042709	98042753	FAM120A|HepG2	44
chr8	98042218	98043218	+	LAMTOR5-AS1|hela|ENSG00000156482|EE	chr8	98042756	98042776	SRSF7|K562	20
chr8	98042218	98043218	+	LAMTOR5-AS1|hela|ENSG00000156482|EE	chr8	98042644	98042650	GNL3|K562	6
chr8	98042218	98043218	+	LAMTOR5-AS1|hela|ENSG00000156482|EE	chr8	98042778	98042881	QKI|HepG2	103
chr8	98042218	98043218	+	LAMTOR5-AS1|hela|ENSG00000156482|EE	chr8	98042672	98042683	LIN28B|K562	11
chr8	98042218	98043218	+	LAMTOR5-AS1|hela|ENSG00000156482|EE	chr8	98042644	98042654	RPS5|K562	10
chr8	98042218	98043218	+	LAMTOR5-AS1|hela|ENSG00000156482|EE	chr8	98042579	98042606	EFTUD2|K562	27
chr8	98042218	98043218	+	LAMTOR5-AS1|hela|ENSG00000156482|EE	chr8	98042658	98042662	DROSHA|K562	4
chr8	98042218	98043218	+	LAMTOR5-AS1|hela|ENSG00000156482|EE	chr8	98042741	98042783	SMNDC1|HepG2	42
chr8	98042218	98043218	+	LAMTOR5-AS1|hela|ENSG00000156482|EE	chr8	98042643	98042658	TIA1|HepG2	15
chr8	98042218	98043218	+	LAMTOR5-AS1|hela|ENSG00000156482|EE	chr8	98042680	98042709	IGF2BP2|K562	29
chr8	98042218	98043218	+	LAMTOR5-AS1|hela|ENSG00000156482|EE	chr8	98042664	98042738	HNRNPUL1|HepG2	74
chr8	98042218	98043218	+	LAMTOR5-AS1|hela|ENSG00000156482|EE	chr8	98042657	98042777	PPIL4|K562	120
chr8	98042218	98043218	+	LAMTOR5-AS1|hela|ENSG00000156482|EE	chr8	98043158	98043229	HNRNPC|HepG2	60
chr8	98042218	98043218	+	LAMTOR5-AS1|hela|ENSG00000156482|EE	chr8	98042675	98042778	EIF3D|HepG2	103
chr8	98042218	98043218	+	LAMTOR5-AS1|hela|ENSG00000156482|EE	chr8	98042643	98042664	TIA1|K562	21
chr8	98042218	98043218	+	LAMTOR5-AS1|hela|ENSG00000156482|EE	chr8	98042734	98042779	CPSF6|K562	45
chr8	98042218	98043218	+	LAMTOR5-AS1|hela|ENSG00000156482|EE	chr8	98042706	98042766	TROVE2|HepG2	60
chr8	98042218	98043218	+	LAMTOR5-AS1|hela|ENSG00000156482|EE	chr8	98042664	98042763	PPIL4|K562	99
chr8	98042218	98043218	+	LAMTOR5-AS1|hela|ENSG00000156482|EE	chr8	98042644	98042658	DDX3X|K562	14
chr8	98042218	98043218	+	LAMTOR5-AS1|hela|ENSG00000156482|EE	chr8	98042644	98042648	RPS11|K562	4
chr8	98042218	98043218	+	LAMTOR5-AS1|hela|ENSG00000156482|EE	chr8	98042757	98042770	RBM5|HepG2	13
chr8	98042218	98043218	+	LAMTOR5-AS1|hela|ENSG00000156482|EE	chr8	98043180	98043214	ILF3|HepG2	34
chr8	98042218	98043218	+	LAMTOR5-AS1|hela|ENSG00000156482|EE	chr8	98042664	98042688	TBRG4|HepG2	24
chr8	98042218	98043218	+	LAMTOR5-AS1|hela|ENSG00000156482|EE	chr8	98042686	98042751	GRSF1|HepG2	65
chr8	98042218	98043218	+	LAMTOR5-AS1|hela|ENSG00000156482|EE	chr8	98042761	98042776	FAM120A|K562	15
chr8	98042218	98043218	+	LAMTOR5-AS1|hela|ENSG00000156482|EE	chr8	98042716	98042753	TROVE2|HepG2	37
chr8	98042218	98043218	+	LAMTOR5-AS1|hela|ENSG00000156482|EE	chr8	98042681	98042689	YBX3|K562	8
chr8	98042218	98043218	+	LAMTOR5-AS1|hela|ENSG00000156482|EE	chr8	98043004	98043023	HNRNPM|HepG2	19
chr8	98042218	98043218	+	LAMTOR5-AS1|hela|ENSG00000156482|EE	chr8	98042666	98042720	ZRANB2|K562	54
chr8	98042218	98043218	+	LAMTOR5-AS1|hela|ENSG00000156482|EE	chr8	98042644	98042654	IGF2BP1|HepG2	10
chr8	98042218	98043218	+	LAMTOR5-AS1|hela|ENSG00000156482|EE	chr8	98042656	98042761	UCHL5|K562	105
chr8	98042218	98043218	+	LAMTOR5-AS1|hela|ENSG00000156482|EE	chr8	98042759	98042765	YBX3|K562	6
chr8	98042218	98043218	+	LAMTOR5-AS1|hela|ENSG00000156482|EE	chr8	98042644	98042678	TIA1|HepG2	34
chr8	98042218	98043218	+	LAMTOR5-AS1|hela|ENSG00000156482|EE	chr8	98042668	98042757	MTPAP|K562	89
chr8	98042218	98043218	+	LAMTOR5-AS1|hela|ENSG00000156482|EE	chr8	98042648	98042715	HNRNPM|K562	67
chr8	98042218	98043218	+	LAMTOR5-AS1|hela|ENSG00000156482|EE	chr8	98042662	98042764	RBM22|K562	102
chr8	98042218	98043218	+	LAMTOR5-AS1|hela|ENSG00000156482|EE	chr8	98042665	98042697	CSTF2T|HepG2	32
chr8	98042218	98043218	+	LAMTOR5-AS1|hela|ENSG00000156482|EE	chr8	98042759	98042775	DDX3X|K562	16
chr8	98042218	98043218	+	LAMTOR5-AS1|hela|ENSG00000156482|EE	chr8	98042644	98042654	DGCR8|K562	10
chr8	98042218	98043218	+	LAMTOR5-AS1|hela|ENSG00000156482|EE	chr8	98042759	98042776	EIF3H|HepG2	17
chr8	98042218	98043218	+	LAMTOR5-AS1|hela|ENSG00000156482|EE	chr8	98042781	98042832	SF3A3|HepG2	51
chr8	98042218	98043218	+	LAMTOR5-AS1|hela|ENSG00000156482|EE	chr8	98042677	98042735	QKI|K562	58
chr8	98042218	98043218	+	LAMTOR5-AS1|hela|ENSG00000156482|EE	chr8	98042689	98042748	AARS|K562	59
chr8	98042218	98043218	+	LAMTOR5-AS1|hela|ENSG00000156482|EE	chr8	98042708	98042765	AGGF1|K562	57
chr8	98042218	98043218	+	LAMTOR5-AS1|hela|ENSG00000156482|EE	chr8	98042710	98042715	YBX3|K562	5
chr8	92921160	92922160	+	LAMTOR5-AS1|hela|ENSG00000205133|EE	chr8	92921560	92921594	GRWD1|HepG2	34
chr8	92921160	92922160	+	LAMTOR5-AS1|hela|ENSG00000205133|EE	chr8	92921916	92921933	CSTF2|HepG2	17
chr8	92921160	92922160	+	LAMTOR5-AS1|hela|ENSG00000205133|EE	chr8	92921614	92921646	BUD13|K562	32
chr8	92921160	92922160	+	LAMTOR5-AS1|hela|ENSG00000205133|EE	chr8	92921502	92921601	UCHL5|HepG2	99
chr8	92921160	92922160	+	LAMTOR5-AS1|hela|ENSG00000205133|EE	chr8	92921251	92921286	CSTF2|HepG2	35
chr8	92921160	92922160	+	LAMTOR5-AS1|hela|ENSG00000205133|EE	chr8	92921539	92921585	SND1|K562	46
chr8	92921160	92922160	+	LAMTOR5-AS1|hela|ENSG00000205133|EE	chr8	92921471	92921514	PRPF8|HepG2	43
chr8	92921160	92922160	+	LAMTOR5-AS1|hela|ENSG00000205133|EE	chr8	92921506	92921542	IGF2BP1|K562	36
chr8	92921160	92922160	+	LAMTOR5-AS1|hela|ENSG00000205133|EE	chr8	92921579	92921614	YBX3|K562	35
chr8	92921160	92922160	+	LAMTOR5-AS1|hela|ENSG00000205133|EE	chr8	92921537	92921564	DDX3X|HepG2	27
chr8	92921160	92922160	+	LAMTOR5-AS1|hela|ENSG00000205133|EE	chr8	92921395	92921424	QKI|HepG2	29
chr8	92921160	92922160	+	LAMTOR5-AS1|hela|ENSG00000205133|EE	chr8	92921541	92921587	ZNF622|K562	46
chr8	92921160	92922160	+	LAMTOR5-AS1|hela|ENSG00000205133|EE	chr8	92921490	92921514	PRPF8|HepG2	24
chr8	92921160	92922160	+	LAMTOR5-AS1|hela|ENSG00000205133|EE	chr8	92921467	92921497	KHSRP|K562	30
chr8	92921160	92922160	+	LAMTOR5-AS1|hela|ENSG00000205133|EE	chr8	92921538	92921616	UCHL5|HepG2	78
chr8	92921160	92922160	+	LAMTOR5-AS1|hela|ENSG00000205133|EE	chr8	92921732	92921848	KHSRP|K562	116
chr8	92921160	92922160	+	LAMTOR5-AS1|hela|ENSG00000205133|EE	chr8	92921152	92921179	CSTF2|HepG2	19
chr8	92921160	92922160	+	LAMTOR5-AS1|hela|ENSG00000205133|EE	chr8	92921471	92921519	SAFB2|K562	48
chr8	92921160	92922160	+	LAMTOR5-AS1|hela|ENSG00000205133|EE	chr8	92921610	92921665	U2AF2|HepG2	55
chr8	92921160	92922160	+	LAMTOR5-AS1|hela|ENSG00000205133|EE	chr8	92921696	92921732	CPSF7|HEK293	36
chr8	92921160	92922160	+	LAMTOR5-AS1|hela|ENSG00000205133|EE	chr8	92921588	92921644	GRWD1|HepG2	56
chr5	128076593	128077593	+	LAMTOR5-AS1|hela|ENSG00000245937|EE	chr5	128076590	128076688	KHSRP|K562	95
chr5	128076593	128077593	+	LAMTOR5-AS1|hela|ENSG00000245937|EE	chr5	128077441	128077481	FXR1|K562	40
chr5	128076593	128077593	+	LAMTOR5-AS1|hela|ENSG00000245937|EE	chr5	128076653	128076696	QKI|HepG2	43
chr5	128076593	128077593	+	LAMTOR5-AS1|hela|ENSG00000245937|EE	chr5	128077440	128077479	HNRNPL|HepG2	39
chr5	128076593	128077593	+	LAMTOR5-AS1|hela|ENSG00000245937|EE	chr5	128076960	128076983	HNRNPC|HepG2	23
chr5	128076593	128077593	+	LAMTOR5-AS1|hela|ENSG00000245937|EE	chr5	128076722	128076807	HNRNPL|K562	85
chr5	128076593	128077593	+	LAMTOR5-AS1|hela|ENSG00000245937|EE	chr5	128077438	128077470	HNRNPL|HepG2	32
chr5	128076593	128077593	+	LAMTOR5-AS1|hela|ENSG00000245937|EE	chr5	128076953	128076979	EXOSC5|K562	26
chr5	128076593	128077593	+	LAMTOR5-AS1|hela|ENSG00000245937|EE	chr5	128077455	128077483	HNRNPL|K562	28
chr5	128076593	128077593	+	LAMTOR5-AS1|hela|ENSG00000245937|EE	chr5	128076690	128076740	HNRNPL|K562	50
chr5	128076593	128077593	+	LAMTOR5-AS1|hela|ENSG00000245937|EE	chr5	128076957	128076974	KHSRP|K562	17
chr5	128076593	128077593	+	LAMTOR5-AS1|hela|ENSG00000245937|EE	chr5	128076669	128076694	QKI|HepG2	25
chr5	128076593	128077593	+	LAMTOR5-AS1|hela|ENSG00000245937|EE	chr5	128076947	128076981	SND1|K562	34
chr5	128076593	128077593	+	LAMTOR5-AS1|hela|ENSG00000245937|EE	chr5	128076870	128076908	TAF15|K562	38
chr5	128076593	128077593	+	LAMTOR5-AS1|hela|ENSG00000245937|EE	chr5	128076586	128076637	QKI|HepG2	44
chr5	128076593	128077593	+	LAMTOR5-AS1|hela|ENSG00000245937|EE	chr5	128076693	128076754	HNRNPL|HepG2	61
chr5	128076593	128077593	+	LAMTOR5-AS1|hela|ENSG00000245937|EE	chr5	128076708	128076738	KHDRBS1|K562	30
chr5	128076593	128077593	+	LAMTOR5-AS1|hela|ENSG00000245937|EE	chr5	128077432	128077471	QKI|HepG2	39
chr5	128076593	128077593	+	LAMTOR5-AS1|hela|ENSG00000245937|EE	chr5	128076894	128076931	TAF15|K562	37
chr5	128076593	128077593	+	LAMTOR5-AS1|hela|ENSG00000245937|EE	chr5	128076945	128076977	PUS1|K562	32
chr5	128076593	128077593	+	LAMTOR5-AS1|hela|ENSG00000245937|EE	chr5	128076660	128076696	KHDRBS1|K562	36
chr5	128076593	128077593	+	LAMTOR5-AS1|hela|ENSG00000245937|EE	chr5	128076601	128076696	KHSRP|K562	95
chr5	128076593	128077593	+	LAMTOR5-AS1|hela|ENSG00000245937|EE	chr5	128077219	128077249	HNRNPL|K562	30
chr5	128076593	128077593	+	LAMTOR5-AS1|hela|ENSG00000245937|EE	chr5	128076920	128076963	HNRNPC|HepG2	43
chr5	128076593	128077593	+	LAMTOR5-AS1|hela|ENSG00000245937|EE	chr5	128077052	128077079	U2AF2|K562	27
chr5	128076593	128077593	+	LAMTOR5-AS1|hela|ENSG00000245937|EE	chr5	128077447	128077481	SND1|K562	34
chr5	128076593	128077593	+	LAMTOR5-AS1|hela|ENSG00000245937|EE	chr5	128077458	128077475	KHSRP|K562	17
chr5	128076593	128077593	+	LAMTOR5-AS1|hela|ENSG00000245937|EE	chr5	128076953	128076984	YBX3|K562	31
chr5	128076593	128077593	+	LAMTOR5-AS1|hela|ENSG00000245937|EE	chr5	128077073	128077084	HNRNPC|HepG2	11
chr5	128076593	128077593	+	LAMTOR5-AS1|hela|ENSG00000245937|EE	chr5	128076868	128076906	TIA1|K562	38
chr5	128076593	128077593	+	LAMTOR5-AS1|hela|ENSG00000245937|EE	chr5	128076636	128076664	QKI|K562	28
chr5	128076593	128077593	+	LAMTOR5-AS1|hela|ENSG00000245937|EE	chr5	128077434	128077477	ILF3|HepG2	43
chr5	128076593	128077593	+	LAMTOR5-AS1|hela|ENSG00000245937|EE	chr5	128076730	128076746	DROSHA|K562	16
chr5	128076593	128077593	+	LAMTOR5-AS1|hela|ENSG00000245937|EE	chr5	128076639	128076690	KHDRBS1|K562	51
chr5	128076593	128077593	+	LAMTOR5-AS1|hela|ENSG00000245937|EE	chr5	128077359	128077396	XRN2|K562	37
chr19	52959677	52960677	+	LAMTOR5-AS1|hela|ENSG00000180257|EE	chr19	52959785	52959854	HNRNPU|K562	69
chr19	52959677	52960677	+	LAMTOR5-AS1|hela|ENSG00000180257|EE	chr19	52959873	52959912	EIF3D|HepG2	39
chr19	52959677	52960677	+	LAMTOR5-AS1|hela|ENSG00000180257|EE	chr19	52960155	52960177	DDX3X|K562	22
chr19	52959677	52960677	+	LAMTOR5-AS1|hela|ENSG00000180257|EE	chr19	52959875	52959913	SUGP2|HepG2	38
chr19	52959677	52960677	+	LAMTOR5-AS1|hela|ENSG00000180257|EE	chr19	52959860	52959922	SUGP2|HepG2	62
chr19	52959677	52960677	+	LAMTOR5-AS1|hela|ENSG00000180257|EE	chr19	52959869	52959920	HNRNPU|K562	51
chr19	52959677	52960677	+	LAMTOR5-AS1|hela|ENSG00000180257|EE	chr19	52959876	52959922	EFTUD2|K562	46
chr19	52959677	52960677	+	LAMTOR5-AS1|hela|ENSG00000180257|EE	chr19	52960499	52960533	HNRNPU|K562	34
chr19	52959677	52960677	+	LAMTOR5-AS1|hela|ENSG00000180257|EE	chr19	52960020	52960061	TBRG4|K562	41
chr12	70510077	70511077	+	LAMTOR5-AS1|hela|ENSG00000258168|EE	chr12	70510523	70510601	HNRNPC|HepG2	78
chr12	70510077	70511077	+	LAMTOR5-AS1|hela|ENSG00000258168|EE	chr12	70510598	70510620	PPIG|HepG2	22
chr12	70510077	70511077	+	LAMTOR5-AS1|hela|ENSG00000258168|EE	chr12	70510387	70510417	GRWD1|HepG2	30
chr12	70510077	70511077	+	LAMTOR5-AS1|hela|ENSG00000258168|EE	chr12	70510565	70510604	SRSF1|HepG2	39
chr12	70510077	70511077	+	LAMTOR5-AS1|hela|ENSG00000258168|EE	chr12	70510576	70510604	HNRNPUL1|HepG2	28
chr12	70510077	70511077	+	LAMTOR5-AS1|hela|ENSG00000258168|EE	chr12	70510524	70510556	UCHL5|HepG2	32
chr12	70510077	70511077	+	LAMTOR5-AS1|hela|ENSG00000258168|EE	chr12	70510142	70510188	U2AF1|HepG2	46
chr12	70510077	70511077	+	LAMTOR5-AS1|hela|ENSG00000258168|EE	chr12	70511076	70511126	GRWD1|HepG2	1
chr12	70510077	70511077	+	LAMTOR5-AS1|hela|ENSG00000258168|EE	chr12	70510164	70510192	CDC40|HepG2	28
chr12	70510077	70511077	+	LAMTOR5-AS1|hela|ENSG00000258168|EE	chr12	70511067	70511113	UCHL5|HepG2	10
chr12	70510077	70511077	+	LAMTOR5-AS1|hela|ENSG00000258168|EE	chr12	70510214	70510277	GRWD1|HepG2	63
chr12	70510077	70511077	+	LAMTOR5-AS1|hela|ENSG00000258168|EE	chr12	70510200	70510271	U2AF2|HepG2	71
chr12	70510077	70511077	+	LAMTOR5-AS1|hela|ENSG00000258168|EE	chr12	70510459	70510487	HNRNPA1|HepG2	28
chr12	70510077	70511077	+	LAMTOR5-AS1|hela|ENSG00000258168|EE	chr12	70510233	70510260	CSTF2|HepG2	27
chr12	70510077	70511077	+	LAMTOR5-AS1|hela|ENSG00000258168|EE	chr12	70510143	70510206	SF3A3|HepG2	63
chr12	70510077	70511077	+	LAMTOR5-AS1|hela|ENSG00000258168|EE	chr12	70510328	70510356	TAF15|HepG2	28
chr12	70510077	70511077	+	LAMTOR5-AS1|hela|ENSG00000258168|EE	chr12	70510524	70510562	U2AF1|HepG2	38
chr12	70510077	70511077	+	LAMTOR5-AS1|hela|ENSG00000258168|EE	chr12	70510295	70510360	TIA1|HepG2	65
chr12	70510077	70511077	+	LAMTOR5-AS1|hela|ENSG00000258168|EE	chr12	70510169	70510211	AGGF1|HepG2	42
chr12	70510077	70511077	+	LAMTOR5-AS1|hela|ENSG00000258168|EE	chr12	70510523	70510555	FASTKD2|HepG2	32
chr12	70510077	70511077	+	LAMTOR5-AS1|hela|ENSG00000258168|EE	chr12	70510237	70510357	GRWD1|HepG2	120
chr12	70510077	70511077	+	LAMTOR5-AS1|hela|ENSG00000258168|EE	chr12	70510315	70510342	U2AF1|HepG2	27
chr12	70510077	70511077	+	LAMTOR5-AS1|hela|ENSG00000258168|EE	chr12	70510152	70510166	KHSRP|K562	14
chr12	70510077	70511077	+	LAMTOR5-AS1|hela|ENSG00000258168|EE	chr12	70510145	70510216	SF3A3|HepG2	71
chr12	70510077	70511077	+	LAMTOR5-AS1|hela|ENSG00000258168|EE	chr12	70510547	70510594	ILF3|HepG2	47
chr12	70510077	70511077	+	LAMTOR5-AS1|hela|ENSG00000258168|EE	chr12	70510143	70510232	U2AF2|K562	89
chr12	70510077	70511077	+	LAMTOR5-AS1|hela|ENSG00000258168|EE	chr12	70511070	70511132	U2AF2|HepG2	7
chr12	70510077	70511077	+	LAMTOR5-AS1|hela|ENSG00000258168|EE	chr12	70510388	70510428	GRWD1|HepG2	40
chr12	70510077	70511077	+	LAMTOR5-AS1|hela|ENSG00000258168|EE	chr12	70511067	70511134	U2AF2|K562	10
chr12	70510077	70511077	+	LAMTOR5-AS1|hela|ENSG00000258168|EE	chr12	70511074	70511101	U2AF2|K562	3
chr12	70510077	70511077	+	LAMTOR5-AS1|hela|ENSG00000258168|EE	chr12	70511014	70511048	KHSRP|K562	34
chr12	70510077	70511077	+	LAMTOR5-AS1|hela|ENSG00000258168|EE	chr12	70510306	70510337	NCBP2|HepG2	31
chr12	70510077	70511077	+	LAMTOR5-AS1|hela|ENSG00000258168|EE	chr12	70510885	70510939	ILF3|HepG2	54
chr12	70510077	70511077	+	LAMTOR5-AS1|hela|ENSG00000258168|EE	chr12	70510216	70510302	PPIG|HepG2	86
chr12	70510077	70511077	+	LAMTOR5-AS1|hela|ENSG00000258168|EE	chr12	70510522	70510563	U2AF1|K562	41
chr12	70510077	70511077	+	LAMTOR5-AS1|hela|ENSG00000258168|EE	chr12	70511070	70511103	EIF3D|HepG2	7
chr12	70510077	70511077	+	LAMTOR5-AS1|hela|ENSG00000258168|EE	chr12	70511013	70511081	KHSRP|K562	64
chr12	70510077	70511077	+	LAMTOR5-AS1|hela|ENSG00000258168|EE	chr12	70510547	70510576	HNRNPA1|HepG2	29
chr12	70510077	70511077	+	LAMTOR5-AS1|hela|ENSG00000258168|EE	chr12	70510174	70510215	U2AF1|K562	41
chr12	70510077	70511077	+	LAMTOR5-AS1|hela|ENSG00000258168|EE	chr12	70510334	70510362	TAF15|HepG2	28
chr12	70510077	70511077	+	LAMTOR5-AS1|hela|ENSG00000258168|EE	chr12	70510160	70510215	SF3B4|HepG2	55
chr12	70510077	70511077	+	LAMTOR5-AS1|hela|ENSG00000258168|EE	chr12	70511002	70511038	TAF15|HepG2	36
chr12	70510077	70511077	+	LAMTOR5-AS1|hela|ENSG00000258168|EE	chr12	70510341	70510375	EIF3D|HepG2	34
chr12	70510077	70511077	+	LAMTOR5-AS1|hela|ENSG00000258168|EE	chr12	70510150	70510175	RBM5|HepG2	25
chr12	70510077	70511077	+	LAMTOR5-AS1|hela|ENSG00000258168|EE	chr12	70510384	70510420	RPS5|HepG2	36
chr12	70510077	70511077	+	LAMTOR5-AS1|hela|ENSG00000258168|EE	chr12	70510401	70510417	U2AF1|HepG2	16
chr12	70510077	70511077	+	LAMTOR5-AS1|hela|ENSG00000258168|EE	chr12	70510138	70510200	U2AF2|HepG2	62
chr12	70510077	70511077	+	LAMTOR5-AS1|hela|ENSG00000258168|EE	chr12	70510524	70510622	ILF3|HepG2	98
chr12	70510077	70511077	+	LAMTOR5-AS1|hela|ENSG00000258168|EE	chr12	70510161	70510204	SMNDC1|HepG2	43
chr12	70510077	70511077	+	LAMTOR5-AS1|hela|ENSG00000258168|EE	chr12	70510241	70510258	U2AF1|HepG2	17
chr12	70510077	70511077	+	LAMTOR5-AS1|hela|ENSG00000258168|EE	chr12	70510860	70510902	KHSRP|K562	42
chr12	70510077	70511077	+	LAMTOR5-AS1|hela|ENSG00000258168|EE	chr12	70510588	70510594	U2AF1|HepG2	6
chr12	70510077	70511077	+	LAMTOR5-AS1|hela|ENSG00000258168|EE	chr12	70510060	70510094	KHSRP|K562	17
chr12	70510077	70511077	+	LAMTOR5-AS1|hela|ENSG00000258168|EE	chr12	70510304	70510339	U2AF2|K562	35
chr12	70510077	70511077	+	LAMTOR5-AS1|hela|ENSG00000258168|EE	chr12	70510311	70510338	U2AF2|HepG2	27
chr12	70510077	70511077	+	LAMTOR5-AS1|hela|ENSG00000258168|EE	chr12	70510853	70510913	HNRNPK|HepG2	60
chr12	70510077	70511077	+	LAMTOR5-AS1|hela|ENSG00000258168|EE	chr12	70510531	70510600	HNRNPC|HepG2	69
chr12	70510077	70511077	+	LAMTOR5-AS1|hela|ENSG00000258168|EE	chr12	70510247	70510298	PPIG|HepG2	51
chr12	70510077	70511077	+	LAMTOR5-AS1|hela|ENSG00000258168|EE	chr12	70510565	70510603	SRSF1|HepG2	38
chr12	70510077	70511077	+	LAMTOR5-AS1|hela|ENSG00000258168|EE	chr12	70510157	70510193	UCHL5|HepG2	36
chr12	70510077	70511077	+	LAMTOR5-AS1|hela|ENSG00000258168|EE	chr12	70510288	70510314	PRPF8|HepG2	26
chr12	70510077	70511077	+	LAMTOR5-AS1|hela|ENSG00000258168|EE	chr12	70510288	70510308	RBM5|HepG2	20
chr12	70510077	70511077	+	LAMTOR5-AS1|hela|ENSG00000258168|EE	chr12	70509977	70510079	U2AF2|HepG2	2
chr12	70510077	70511077	+	LAMTOR5-AS1|hela|ENSG00000258168|EE	chr12	70511072	70511133	U2AF1|HepG2	5
chr12	70510077	70511077	+	LAMTOR5-AS1|hela|ENSG00000258168|EE	chr12	70510289	70510312	RBM15|HepG2	23
chr12	70510077	70511077	+	LAMTOR5-AS1|hela|ENSG00000258168|EE	chr12	70510154	70510193	CSTF2|HepG2	39
chr12	70510077	70511077	+	LAMTOR5-AS1|hela|ENSG00000258168|EE	chr12	70510212	70510242	SMNDC1|K562	30
chr12	70510077	70511077	+	LAMTOR5-AS1|hela|ENSG00000258168|EE	chr12	70510963	70510995	NKRF|HepG2	32
chr12	70510077	70511077	+	LAMTOR5-AS1|hela|ENSG00000258168|EE	chr12	70511064	70511148	U2AF2|HepG2	13
chr12	70510077	70511077	+	LAMTOR5-AS1|hela|ENSG00000258168|EE	chr12	70510140	70510187	SUGP2|HepG2	47
chr12	70510077	70511077	+	LAMTOR5-AS1|hela|ENSG00000258168|EE	chr12	70510325	70510373	HNRNPA1|HepG2	48
chr12	70510077	70511077	+	LAMTOR5-AS1|hela|ENSG00000258168|EE	chr12	70510316	70510351	TIA1|K562	35
chr12	70510077	70511077	+	LAMTOR5-AS1|hela|ENSG00000258168|EE	chr12	70510127	70510256	U2AF2|HepG2	129
chr12	70510077	70511077	+	LAMTOR5-AS1|hela|ENSG00000258168|EE	chr12	70510297	70510344	GRWD1|HepG2	47
chr12	70510077	70511077	+	LAMTOR5-AS1|hela|ENSG00000258168|EE	chr12	70510944	70510979	DDX59|HepG2	35
chr12	70510077	70511077	+	LAMTOR5-AS1|hela|ENSG00000258168|EE	chr12	70510522	70510572	U2AF1|HepG2	50
chr12	70510077	70511077	+	LAMTOR5-AS1|hela|ENSG00000258168|EE	chr12	70510318	70510353	U2AF1|HepG2	35
chr12	70510077	70511077	+	LAMTOR5-AS1|hela|ENSG00000258168|EE	chr12	70510143	70510194	U2AF1|HepG2	51
chr12	70510077	70511077	+	LAMTOR5-AS1|hela|ENSG00000258168|EE	chr12	70510524	70510560	DDX59|HepG2	36
chr12	70510077	70511077	+	LAMTOR5-AS1|hela|ENSG00000258168|EE	chr12	70510297	70510351	TIA1|HepG2	54
chr12	70510077	70511077	+	LAMTOR5-AS1|hela|ENSG00000258168|EE	chr12	70510839	70510873	U2AF1|HepG2	34
chr2	70031755	70032755	+	LAMTOR5-AS1|hela|ENSG00000179818|EE	chr2	70031854	70031888	BCCIP|HepG2	34
chr2	70031755	70032755	+	LAMTOR5-AS1|hela|ENSG00000179818|EE	chr2	70032709	70032729	TAF15|HepG2	20
chr2	70031755	70032755	+	LAMTOR5-AS1|hela|ENSG00000179818|EE	chr2	70032132	70032244	PPIG|HepG2	112
chr2	70031755	70032755	+	LAMTOR5-AS1|hela|ENSG00000179818|EE	chr2	70032270	70032328	HNRNPA1|HepG2	58
chr2	70031755	70032755	+	LAMTOR5-AS1|hela|ENSG00000179818|EE	chr2	70032108	70032134	PRPF8|HepG2	26
chr2	70031755	70032755	+	LAMTOR5-AS1|hela|ENSG00000179818|EE	chr2	70031855	70031882	U2AF2|HepG2	27
chr2	70031755	70032755	+	LAMTOR5-AS1|hela|ENSG00000179818|EE	chr2	70031909	70031933	U2AF2|HepG2	24
chr2	70031755	70032755	+	LAMTOR5-AS1|hela|ENSG00000179818|EE	chr2	70032138	70032169	BUD13|HepG2	31
chr2	70031755	70032755	+	LAMTOR5-AS1|hela|ENSG00000179818|EE	chr2	70032133	70032162	TRA2A|HepG2	29
chr2	70031755	70032755	+	LAMTOR5-AS1|hela|ENSG00000179818|EE	chr2	70031806	70031836	HNRNPUL1|HepG2	30
chr2	70031755	70032755	+	LAMTOR5-AS1|hela|ENSG00000179818|EE	chr2	70032132	70032169	YBX3|K562	37
chr2	70031755	70032755	+	LAMTOR5-AS1|hela|ENSG00000179818|EE	chr2	70032132	70032142	U2AF2|HepG2	10
chr2	70031755	70032755	+	LAMTOR5-AS1|hela|ENSG00000179818|EE	chr2	70032289	70032323	LSM11|HepG2	34
chr2	70031755	70032755	+	LAMTOR5-AS1|hela|ENSG00000179818|EE	chr2	70032473	70032486	EIF3D|HepG2	13
chr2	70031755	70032755	+	LAMTOR5-AS1|hela|ENSG00000179818|EE	chr2	70032374	70032387	HNRNPU|K562	13
chr2	70031755	70032755	+	LAMTOR5-AS1|hela|ENSG00000179818|EE	chr2	70032212	70032291	BUD13|HepG2	79
chr2	70031755	70032755	+	LAMTOR5-AS1|hela|ENSG00000179818|EE	chr2	70032223	70032253	XRN2|HepG2	30
chr2	70031755	70032755	+	LAMTOR5-AS1|hela|ENSG00000179818|EE	chr2	70032260	70032294	SF3B4|HepG2	34
chr2	70031755	70032755	+	LAMTOR5-AS1|hela|ENSG00000179818|EE	chr2	70032079	70032109	TIA1|HepG2	30
chr2	70031755	70032755	+	LAMTOR5-AS1|hela|ENSG00000179818|EE	chr2	70032132	70032134	U2AF2|HepG2	2
chr2	70031755	70032755	+	LAMTOR5-AS1|hela|ENSG00000179818|EE	chr2	70031846	70031880	SRSF1|HepG2	34
chr2	70031755	70032755	+	LAMTOR5-AS1|hela|ENSG00000179818|EE	chr2	70031906	70031932	U2AF2|HepG2	26
chr2	70031755	70032755	+	LAMTOR5-AS1|hela|ENSG00000179818|EE	chr2	70032133	70032184	SRSF7|HepG2	51
chr2	70031755	70032755	+	LAMTOR5-AS1|hela|ENSG00000179818|EE	chr2	70032132	70032193	LSM11|HepG2	61
chr2	70031755	70032755	+	LAMTOR5-AS1|hela|ENSG00000179818|EE	chr2	70032141	70032205	GRWD1|HepG2	64
chr2	70031755	70032755	+	LAMTOR5-AS1|hela|ENSG00000179818|EE	chr2	70031906	70031940	PPIG|HepG2	34
chr2	70031755	70032755	+	LAMTOR5-AS1|hela|ENSG00000179818|EE	chr2	70032128	70032166	PRPF8|HepG2	38
chr2	70031755	70032755	+	LAMTOR5-AS1|hela|ENSG00000179818|EE	chr2	70032307	70032325	HNRNPU|HepG2	18
chr2	70031755	70032755	+	LAMTOR5-AS1|hela|ENSG00000179818|EE	chr2	70032453	70032477	HNRNPL|HepG2	24
chr2	70031755	70032755	+	LAMTOR5-AS1|hela|ENSG00000179818|EE	chr2	70032302	70032310	UCHL5|HepG2	8
chr2	70031755	70032755	+	LAMTOR5-AS1|hela|ENSG00000179818|EE	chr2	70031860	70031889	HNRNPA1|HepG2	29
chr2	70031755	70032755	+	LAMTOR5-AS1|hela|ENSG00000179818|EE	chr2	70032157	70032244	UCHL5|HepG2	87
chr2	70031755	70032755	+	LAMTOR5-AS1|hela|ENSG00000179818|EE	chr2	70032236	70032271	U2AF2|K562	35
chr2	70031755	70032755	+	LAMTOR5-AS1|hela|ENSG00000179818|EE	chr2	70032159	70032184	FAM120A|HepG2	25
chr2	70031755	70032755	+	LAMTOR5-AS1|hela|ENSG00000179818|EE	chr2	70032150	70032192	POLR2G|HepG2	42
chr2	70031755	70032755	+	LAMTOR5-AS1|hela|ENSG00000179818|EE	chr2	70031854	70031871	GRWD1|HepG2	17
chr2	70031755	70032755	+	LAMTOR5-AS1|hela|ENSG00000179818|EE	chr2	70032126	70032230	PPIG|HepG2	104
chr2	70031755	70032755	+	LAMTOR5-AS1|hela|ENSG00000179818|EE	chr2	70032067	70032093	U2AF2|HepG2	26
chr2	70031755	70032755	+	LAMTOR5-AS1|hela|ENSG00000179818|EE	chr2	70031860	70031866	U2AF2|HepG2	6
chr2	70031755	70032755	+	LAMTOR5-AS1|hela|ENSG00000179818|EE	chr2	70032443	70032497	HNRNPC|HepG2	54
chr2	70031755	70032755	+	LAMTOR5-AS1|hela|ENSG00000179818|EE	chr2	70031913	70031932	DGCR8|HepG2	19
chr2	70031755	70032755	+	LAMTOR5-AS1|hela|ENSG00000179818|EE	chr2	70032148	70032199	GRWD1|HepG2	51
chr2	70031755	70032755	+	LAMTOR5-AS1|hela|ENSG00000179818|EE	chr2	70032133	70032187	U2AF1|HepG2	54
chr2	70031755	70032755	+	LAMTOR5-AS1|hela|ENSG00000179818|EE	chr2	70032131	70032166	HNRNPU|K562	35
chr2	70031755	70032755	+	LAMTOR5-AS1|hela|ENSG00000179818|EE	chr2	70032082	70032096	U2AF1|HepG2	14
chr2	70031755	70032755	+	LAMTOR5-AS1|hela|ENSG00000179818|EE	chr2	70031754	70031839	GRWD1|HepG2	84
chr2	70031755	70032755	+	LAMTOR5-AS1|hela|ENSG00000179818|EE	chr2	70032019	70032044	RBM15|HepG2	25
chr2	70031755	70032755	+	LAMTOR5-AS1|hela|ENSG00000179818|EE	chr2	70032446	70032483	ILF3|HepG2	37
chr2	70031755	70032755	+	LAMTOR5-AS1|hela|ENSG00000179818|EE	chr2	70031789	70031818	GRWD1|HepG2	29
chr2	70031755	70032755	+	LAMTOR5-AS1|hela|ENSG00000179818|EE	chr2	70032142	70032171	GTF2F1|HepG2	29
chr2	70031755	70032755	+	LAMTOR5-AS1|hela|ENSG00000179818|EE	chr2	70032262	70032298	SF3A3|HepG2	36
chr2	70031755	70032755	+	LAMTOR5-AS1|hela|ENSG00000179818|EE	chr2	70031737	70031774	QKI|HepG2	19
chr2	70031755	70032755	+	LAMTOR5-AS1|hela|ENSG00000179818|EE	chr2	70031905	70031936	U2AF1|HepG2	31
chr2	70031755	70032755	+	LAMTOR5-AS1|hela|ENSG00000179818|EE	chr2	70031750	70031796	TAF15|HepG2	41
chr2	70031755	70032755	+	LAMTOR5-AS1|hela|ENSG00000179818|EE	chr2	70032440	70032495	HNRNPC|HepG2	55
chr2	70031755	70032755	+	LAMTOR5-AS1|hela|ENSG00000179818|EE	chr2	70031896	70031927	LSM11|HepG2	31
chr2	70031755	70032755	+	LAMTOR5-AS1|hela|ENSG00000179818|EE	chr2	70031853	70031899	POLR2G|HepG2	46
chr2	70031755	70032755	+	LAMTOR5-AS1|hela|ENSG00000179818|EE	chr2	70032278	70032288	HNRNPU|HepG2	10
chr2	70031755	70032755	+	LAMTOR5-AS1|hela|ENSG00000179818|EE	chr2	70031855	70031882	YBX3|K562	27
chr2	70031755	70032755	+	LAMTOR5-AS1|hela|ENSG00000179818|EE	chr2	70032065	70032103	TAF15|HepG2	38
chr2	70031755	70032755	+	LAMTOR5-AS1|hela|ENSG00000179818|EE	chr2	70032284	70032312	TAF15|HepG2	28
chr2	70031755	70032755	+	LAMTOR5-AS1|hela|ENSG00000179818|EE	chr2	70031859	70031904	U2AF1|HepG2	45
chr2	70031755	70032755	+	LAMTOR5-AS1|hela|ENSG00000179818|EE	chr2	70032221	70032273	SRSF1|HepG2	52
chr2	70031755	70032755	+	LAMTOR5-AS1|hela|ENSG00000179818|EE	chr2	70032051	70032077	TBRG4|HepG2	26
chr2	70031755	70032755	+	LAMTOR5-AS1|hela|ENSG00000179818|EE	chr2	70032616	70032650	HNRNPC|HepG2	34
chr2	70031755	70032755	+	LAMTOR5-AS1|hela|ENSG00000179818|EE	chr2	70031859	70031877	YBX3|K562	18
chr2	70031755	70032755	+	LAMTOR5-AS1|hela|ENSG00000179818|EE	chr2	70031991	70032014	RBM5|HepG2	23
chr2	70031755	70032755	+	LAMTOR5-AS1|hela|ENSG00000179818|EE	chr2	70031851	70031880	RPS3|HepG2	29
chr2	70031755	70032755	+	LAMTOR5-AS1|hela|ENSG00000179818|EE	chr2	70031917	70031931	PPIG|HepG2	14
chr2	70031755	70032755	+	LAMTOR5-AS1|hela|ENSG00000179818|EE	chr2	70032129	70032153	UPF1|K562	24
chr2	70031755	70032755	+	LAMTOR5-AS1|hela|ENSG00000179818|EE	chr2	70032044	70032051	TBRG4|HepG2	7
chr2	70031755	70032755	+	LAMTOR5-AS1|hela|ENSG00000179818|EE	chr2	70032242	70032293	SF3A3|HepG2	51
chr2	70031755	70032755	+	LAMTOR5-AS1|hela|ENSG00000179818|EE	chr2	70032290	70032332	QKI|HepG2	42
chr2	70031755	70032755	+	LAMTOR5-AS1|hela|ENSG00000179818|EE	chr2	70032442	70032485	HNRNPU|K562	43
chr2	70031755	70032755	+	LAMTOR5-AS1|hela|ENSG00000179818|EE	chr2	70031920	70031930	UPF1|K562	10
chr2	70031755	70032755	+	LAMTOR5-AS1|hela|ENSG00000179818|EE	chr2	70031873	70031895	LARP4|HepG2	22
chr2	70031755	70032755	+	LAMTOR5-AS1|hela|ENSG00000179818|EE	chr2	70032132	70032135	U2AF1|HepG2	3
chr2	70031755	70032755	+	LAMTOR5-AS1|hela|ENSG00000179818|EE	chr2	70032109	70032136	CSTF2|HepG2	27
chr2	70031755	70032755	+	LAMTOR5-AS1|hela|ENSG00000179818|EE	chr2	70031841	70031895	PPIG|HepG2	54
chr2	70031755	70032755	+	LAMTOR5-AS1|hela|ENSG00000179818|EE	chr2	70031947	70031986	SF3A3|HepG2	39
chr2	70031755	70032755	+	LAMTOR5-AS1|hela|ENSG00000179818|EE	chr2	70031856	70031881	RBM15|HepG2	25
chr2	70031755	70032755	+	LAMTOR5-AS1|hela|ENSG00000179818|EE	chr2	70031765	70031788	SRSF9|HepG2	23
chr2	70031755	70032755	+	LAMTOR5-AS1|hela|ENSG00000179818|EE	chr2	70031847	70031885	FAM120A|K562	38
chr2	70031755	70032755	+	LAMTOR5-AS1|hela|ENSG00000179818|EE	chr2	70031741	70031802	UCHL5|HepG2	47
chr2	70031755	70032755	+	LAMTOR5-AS1|hela|ENSG00000179818|EE	chr2	70032224	70032257	U2AF1|HepG2	33
chr2	70031755	70032755	+	LAMTOR5-AS1|hela|ENSG00000179818|EE	chr2	70031840	70031927	NCBP2|HepG2	87
chr2	70031755	70032755	+	LAMTOR5-AS1|hela|ENSG00000179818|EE	chr2	70031817	70031846	AUH|HepG2	29
chr2	70031755	70032755	+	LAMTOR5-AS1|hela|ENSG00000179818|EE	chr2	70031864	70031879	PPIG|HepG2	15
chr2	70031755	70032755	+	LAMTOR5-AS1|hela|ENSG00000179818|EE	chr2	70032135	70032198	UCHL5|HepG2	63
chr2	70031755	70032755	+	LAMTOR5-AS1|hela|ENSG00000179818|EE	chr2	70031843	70031883	U2AF1|HepG2	40
chr2	70031755	70032755	+	LAMTOR5-AS1|hela|ENSG00000179818|EE	chr2	70032707	70032755	HNRNPU|HepG2	48
chr2	70031755	70032755	+	LAMTOR5-AS1|hela|ENSG00000179818|EE	chr2	70032216	70032262	U2AF1|HepG2	46
chr2	70031755	70032755	+	LAMTOR5-AS1|hela|ENSG00000179818|EE	chr2	70032061	70032091	U2AF1|HepG2	30
chr2	70031755	70032755	+	LAMTOR5-AS1|hela|ENSG00000179818|EE	chr2	70032011	70032019	RBM15|HepG2	8
chr2	70031755	70032755	+	LAMTOR5-AS1|hela|ENSG00000179818|EE	chr2	70032244	70032256	EIF3D|HepG2	12
chr2	70031755	70032755	+	LAMTOR5-AS1|hela|ENSG00000179818|EE	chr2	70032213	70032240	XRCC6|HepG2	27
chr2	70031755	70032755	+	LAMTOR5-AS1|hela|ENSG00000179818|EE	chr2	70032718	70032743	AGGF1|HepG2	25
chr2	70031755	70032755	+	LAMTOR5-AS1|hela|ENSG00000179818|EE	chr2	70032142	70032177	RBM22|HepG2	35
chr2	70031755	70032755	+	LAMTOR5-AS1|hela|ENSG00000179818|EE	chr2	70032282	70032317	XRN2|HepG2	35
chr2	70031755	70032755	+	LAMTOR5-AS1|hela|ENSG00000179818|EE	chr2	70032449	70032488	ILF3|HepG2	39
chr2	70031755	70032755	+	LAMTOR5-AS1|hela|ENSG00000179818|EE	chr2	70031747	70031788	SRSF1|HepG2	33
chr2	70031755	70032755	+	LAMTOR5-AS1|hela|ENSG00000179818|EE	chr2	70031842	70031872	UCHL5|HepG2	30
chr2	70031755	70032755	+	LAMTOR5-AS1|hela|ENSG00000179818|EE	chr2	70032180	70032214	CDC40|HepG2	34
chr2	70031755	70032755	+	LAMTOR5-AS1|hela|ENSG00000179818|EE	chr2	70032220	70032254	HNRNPA1|HepG2	34
chr2	70031755	70032755	+	LAMTOR5-AS1|hela|ENSG00000179818|EE	chr2	70032221	70032267	U2AF2|HepG2	46
chr2	70031755	70032755	+	LAMTOR5-AS1|hela|ENSG00000179818|EE	chr2	70032223	70032317	BUD13|HepG2	94
chr2	70031755	70032755	+	LAMTOR5-AS1|hela|ENSG00000179818|EE	chr2	70031904	70031934	PRPF8|HepG2	30
chr2	70031755	70032755	+	LAMTOR5-AS1|hela|ENSG00000179818|EE	chr2	70031844	70031895	GRWD1|HepG2	51
chr2	70031755	70032755	+	LAMTOR5-AS1|hela|ENSG00000179818|EE	chr2	70031915	70031928	HNRNPU|K562	13
chr2	70031755	70032755	+	LAMTOR5-AS1|hela|ENSG00000179818|EE	chr2	70032311	70032356	SUGP2|HepG2	45
chr2	70031755	70032755	+	LAMTOR5-AS1|hela|ENSG00000179818|EE	chr2	70032437	70032472	NKRF|HepG2	35
chr2	70031755	70032755	+	LAMTOR5-AS1|hela|ENSG00000179818|EE	chr2	70031916	70031931	GRWD1|HepG2	15
chr2	70031755	70032755	+	LAMTOR5-AS1|hela|ENSG00000179818|EE	chr2	70032132	70032153	LSM11|HepG2	21
chr2	70031755	70032755	+	LAMTOR5-AS1|hela|ENSG00000179818|EE	chr2	70032222	70032270	U2AF2|HepG2	48
chr2	70031755	70032755	+	LAMTOR5-AS1|hela|ENSG00000179818|EE	chr2	70032140	70032185	SRSF1|HepG2	45
chr2	70031755	70032755	+	LAMTOR5-AS1|hela|ENSG00000179818|EE	chr2	70032047	70032095	HNRNPU|K562	48
chr2	70031755	70032755	+	LAMTOR5-AS1|hela|ENSG00000179818|EE	chr2	70032312	70032335	TAF15|HepG2	23
chr2	70031755	70032755	+	LAMTOR5-AS1|hela|ENSG00000179818|EE	chr2	70031860	70031885	UPF1|K562	25
chr2	70031755	70032755	+	LAMTOR5-AS1|hela|ENSG00000179818|EE	chr2	70031743	70031785	SRSF1|K562	30
chr2	70031755	70032755	+	LAMTOR5-AS1|hela|ENSG00000179818|EE	chr2	70032276	70032321	HNRNPA1|HepG2	45
chrX	111707893	111708893	+	LAMTOR5-AS1|hela|ENSG00000101901|EE	chrX	111707986	111708005	DGCR8|K562	19
chrX	111707893	111708893	+	LAMTOR5-AS1|hela|ENSG00000101901|EE	chrX	111707965	111707986	TIA1|K562	21
chrX	111707893	111708893	+	LAMTOR5-AS1|hela|ENSG00000101901|EE	chrX	111708225	111708258	TIA1|K562	33
chrX	111707893	111708893	+	LAMTOR5-AS1|hela|ENSG00000101901|EE	chrX	111708229	111708283	TBRG4|K562	54
chrX	111707893	111708893	+	LAMTOR5-AS1|hela|ENSG00000101901|EE	chrX	111708028	111708072	RPS5|K562	44
chrX	111707893	111708893	+	LAMTOR5-AS1|hela|ENSG00000101901|EE	chrX	111708884	111708921	RBM27|K562	9
chrX	111707893	111708893	+	LAMTOR5-AS1|hela|ENSG00000101901|EE	chrX	111708029	111708047	EIF3D|HepG2	18
chrX	111707893	111708893	+	LAMTOR5-AS1|hela|ENSG00000101901|EE	chrX	111708204	111708256	HNRNPK|K562	52
chrX	111707893	111708893	+	LAMTOR5-AS1|hela|ENSG00000101901|EE	chrX	111708060	111708083	NCBP2|K562	23
chrX	111707893	111708893	+	LAMTOR5-AS1|hela|ENSG00000101901|EE	chrX	111708863	111708890	NONO|K562	27
chrX	111707893	111708893	+	LAMTOR5-AS1|hela|ENSG00000101901|EE	chrX	111707954	111707993	TBRG4|K562	39
chrX	111707893	111708893	+	LAMTOR5-AS1|hela|ENSG00000101901|EE	chrX	111707964	111707997	FXR1|K562	33
chrX	111707893	111708893	+	LAMTOR5-AS1|hela|ENSG00000101901|EE	chrX	111708213	111708256	PTBP1|HepG2	43
chrX	111707893	111708893	+	LAMTOR5-AS1|hela|ENSG00000101901|EE	chrX	111708333	111708364	AGGF1|K562	31
chrX	111707893	111708893	+	LAMTOR5-AS1|hela|ENSG00000101901|EE	chrX	111708011	111708046	EIF3D|HepG2	35
chrX	111707893	111708893	+	LAMTOR5-AS1|hela|ENSG00000101901|EE	chrX	111707952	111708015	HNRNPK|K562	63
chrX	111707893	111708893	+	LAMTOR5-AS1|hela|ENSG00000101901|EE	chrX	111708439	111708455	RBFOX2|K562	16
chrX	111707893	111708893	+	LAMTOR5-AS1|hela|ENSG00000101901|EE	chrX	111708489	111708535	SND1|K562	46
chrX	111707893	111708893	+	LAMTOR5-AS1|hela|ENSG00000101901|EE	chrX	111707985	111708027	DDX59|HepG2	42
chrX	111707893	111708893	+	LAMTOR5-AS1|hela|ENSG00000101901|EE	chrX	111708645	111708679	CSTF2|HepG2	34
chrX	111707893	111708893	+	LAMTOR5-AS1|hela|ENSG00000101901|EE	chrX	111708014	111708051	U2AF2|HepG2	37
chrX	111707893	111708893	+	LAMTOR5-AS1|hela|ENSG00000101901|EE	chrX	111708215	111708250	ILF3|HepG2	35
chrX	111707893	111708893	+	LAMTOR5-AS1|hela|ENSG00000101901|EE	chrX	111708022	111708075	U2AF1|HepG2	53
chrX	111707893	111708893	+	LAMTOR5-AS1|hela|ENSG00000101901|EE	chrX	111708327	111708348	HNRNPA1|HepG2	21
chrX	111707893	111708893	+	LAMTOR5-AS1|hela|ENSG00000101901|EE	chrX	111708547	111708579	EFTUD2|K562	32
chrX	111707893	111708893	+	LAMTOR5-AS1|hela|ENSG00000101901|EE	chrX	111707986	111708002	CSTF2T|K562	16
chrX	111707893	111708893	+	LAMTOR5-AS1|hela|ENSG00000101901|EE	chrX	111708227	111708256	AGGF1|K562	29
chrX	111707893	111708893	+	LAMTOR5-AS1|hela|ENSG00000101901|EE	chrX	111707942	111707967	SUGP2|HepG2	25
chrX	111707893	111708893	+	LAMTOR5-AS1|hela|ENSG00000101901|EE	chrX	111708431	111708471	RBFOX2|K562	40
chrX	111707893	111708893	+	LAMTOR5-AS1|hela|ENSG00000101901|EE	chrX	111708229	111708252	DHX30|K562	23
chrX	111707893	111708893	+	LAMTOR5-AS1|hela|ENSG00000101901|EE	chrX	111708422	111708472	LSM11|K562	50
chrX	111707893	111708893	+	LAMTOR5-AS1|hela|ENSG00000101901|EE	chrX	111707944	111707973	PCBP2|HepG2	29
chrX	111707893	111708893	+	LAMTOR5-AS1|hela|ENSG00000101901|EE	chrX	111708344	111708387	ILF3|HepG2	43
chrX	111707893	111708893	+	LAMTOR5-AS1|hela|ENSG00000101901|EE	chrX	111708513	111708542	HNRNPA1|HepG2	29
chrX	111707893	111708893	+	LAMTOR5-AS1|hela|ENSG00000101901|EE	chrX	111708433	111708464	TIA1|HepG2	31
chrX	111707893	111708893	+	LAMTOR5-AS1|hela|ENSG00000101901|EE	chrX	111708380	111708440	U2AF1|HepG2	60
chrX	111707893	111708893	+	LAMTOR5-AS1|hela|ENSG00000101901|EE	chrX	111708206	111708257	U2AF2|K562	51
chrX	111707893	111708893	+	LAMTOR5-AS1|hela|ENSG00000101901|EE	chrX	111708433	111708469	LIN28B|K562	36
chrX	111707893	111708893	+	LAMTOR5-AS1|hela|ENSG00000101901|EE	chrX	111707982	111708041	PTBP1|K562	59
chrX	111707893	111708893	+	LAMTOR5-AS1|hela|ENSG00000101901|EE	chrX	111708051	111708099	U2AF2|K562	48
chrX	111707893	111708893	+	LAMTOR5-AS1|hela|ENSG00000101901|EE	chrX	111708439	111708473	HNRNPA1|HepG2	34
chrX	111707893	111708893	+	LAMTOR5-AS1|hela|ENSG00000101901|EE	chrX	111707958	111707981	TROVE2|K562	23
chrX	111707893	111708893	+	LAMTOR5-AS1|hela|ENSG00000101901|EE	chrX	111708204	111708259	CSTF2T|K562	55
chrX	111707893	111708893	+	LAMTOR5-AS1|hela|ENSG00000101901|EE	chrX	111707952	111707975	UCHL5|HepG2	23
chrX	111707893	111708893	+	LAMTOR5-AS1|hela|ENSG00000101901|EE	chrX	111708209	111708244	HNRNPK|HepG2	35
chrX	111707893	111708893	+	LAMTOR5-AS1|hela|ENSG00000101901|EE	chrX	111707887	111707929	HNRNPUL1|K562	36
chrX	111707893	111708893	+	LAMTOR5-AS1|hela|ENSG00000101901|EE	chrX	111708205	111708236	MTPAP|K562	31
chrX	111707893	111708893	+	LAMTOR5-AS1|hela|ENSG00000101901|EE	chrX	111708209	111708252	PTBP1|K562	43
chrX	111707893	111708893	+	LAMTOR5-AS1|hela|ENSG00000101901|EE	chrX	111708047	111708092	IGF2BP2|K562	45
chrX	111707893	111708893	+	LAMTOR5-AS1|hela|ENSG00000101901|EE	chrX	111708219	111708242	U2AF1|K562	23
chrX	111707893	111708893	+	LAMTOR5-AS1|hela|ENSG00000101901|EE	chrX	111708668	111708700	EIF3D|HepG2	32
chrX	111707893	111708893	+	LAMTOR5-AS1|hela|ENSG00000101901|EE	chrX	111708881	111708901	PPIL4|K562	12
chrX	111707893	111708893	+	LAMTOR5-AS1|hela|ENSG00000101901|EE	chrX	111708196	111708253	PCBP2|HepG2	57
chrX	111707893	111708893	+	LAMTOR5-AS1|hela|ENSG00000101901|EE	chrX	111708189	111708282	ILF3|K562	93
chrX	111707893	111708893	+	LAMTOR5-AS1|hela|ENSG00000101901|EE	chrX	111708077	111708090	U2AF2|HepG2	13
chrX	111707893	111708893	+	LAMTOR5-AS1|hela|ENSG00000101901|EE	chrX	111708847	111708866	SND1|K562	19
chrX	111707893	111708893	+	LAMTOR5-AS1|hela|ENSG00000101901|EE	chrX	111708846	111708880	TROVE2|K562	34
chrX	111707893	111708893	+	LAMTOR5-AS1|hela|ENSG00000101901|EE	chrX	111708221	111708259	HNRNPL|K562	38
chrX	111707893	111708893	+	LAMTOR5-AS1|hela|ENSG00000101901|EE	chrX	111708210	111708271	U2AF1|HepG2	61
chrX	111707893	111708893	+	LAMTOR5-AS1|hela|ENSG00000101901|EE	chrX	111708627	111708660	PUM2|K562	33
chrX	111707893	111708893	+	LAMTOR5-AS1|hela|ENSG00000101901|EE	chrX	111708219	111708246	HNRNPK|HepG2	27
chrX	111707893	111708893	+	LAMTOR5-AS1|hela|ENSG00000101901|EE	chrX	111708852	111708867	TAF15|K562	15
chrX	111707893	111708893	+	LAMTOR5-AS1|hela|ENSG00000101901|EE	chrX	111707869	111707895	MTPAP|K562	2
chrX	111707893	111708893	+	LAMTOR5-AS1|hela|ENSG00000101901|EE	chrX	111708745	111708765	KHDRBS1|K562	20
chrX	111707893	111708893	+	LAMTOR5-AS1|hela|ENSG00000101901|EE	chrX	111708432	111708479	HNRNPA1|K562	47
chrX	111707893	111708893	+	LAMTOR5-AS1|hela|ENSG00000101901|EE	chrX	111708020	111708061	U2AF1|HepG2	41
chrX	111707893	111708893	+	LAMTOR5-AS1|hela|ENSG00000101901|EE	chrX	111708086	111708109	YBX3|K562	23
chrX	111707893	111708893	+	LAMTOR5-AS1|hela|ENSG00000101901|EE	chrX	111708152	111708174	SRSF1|HepG2	22
chrX	111707893	111708893	+	LAMTOR5-AS1|hela|ENSG00000101901|EE	chrX	111707939	111707972	XRN2|HepG2	33
chrX	111707893	111708893	+	LAMTOR5-AS1|hela|ENSG00000101901|EE	chrX	111708451	111708467	FXR1|K562	16
chrX	111707893	111708893	+	LAMTOR5-AS1|hela|ENSG00000101901|EE	chrX	111708436	111708474	GPKOW|K562	38
chrX	111707893	111708893	+	LAMTOR5-AS1|hela|ENSG00000101901|EE	chrX	111708288	111708310	CDC40|HepG2	22
chrX	111707893	111708893	+	LAMTOR5-AS1|hela|ENSG00000101901|EE	chrX	111708339	111708385	POLR2G|HepG2	46
chrX	111707893	111708893	+	LAMTOR5-AS1|hela|ENSG00000101901|EE	chrX	111708431	111708457	DDX6|K562	26
chrX	111707893	111708893	+	LAMTOR5-AS1|hela|ENSG00000101901|EE	chrX	111708011	111708038	U2AF2|HepG2	27
chrX	111707893	111708893	+	LAMTOR5-AS1|hela|ENSG00000101901|EE	chrX	111707961	111708001	SF3B4|HepG2	40
chrX	111707893	111708893	+	LAMTOR5-AS1|hela|ENSG00000101901|EE	chrX	111708033	111708040	MTPAP|K562	7
chrX	111707893	111708893	+	LAMTOR5-AS1|hela|ENSG00000101901|EE	chrX	111708380	111708389	DROSHA|K562	9
chrX	111707893	111708893	+	LAMTOR5-AS1|hela|ENSG00000101901|EE	chrX	111708472	111708532	HNRNPU|K562	60
chrX	111707893	111708893	+	LAMTOR5-AS1|hela|ENSG00000101901|EE	chrX	111708629	111708652	HLTF|K562	23
chrX	111707893	111708893	+	LAMTOR5-AS1|hela|ENSG00000101901|EE	chrX	111708632	111708655	KHDRBS1|K562	23
chrX	111707893	111708893	+	LAMTOR5-AS1|hela|ENSG00000101901|EE	chrX	111708218	111708232	TROVE2|K562	14
chrX	111707893	111708893	+	LAMTOR5-AS1|hela|ENSG00000101901|EE	chrX	111708752	111708799	HNRNPA1|K562	47
chrX	111707893	111708893	+	LAMTOR5-AS1|hela|ENSG00000101901|EE	chrX	111708518	111708529	PTBP1|HepG2	11
chrX	111707893	111708893	+	LAMTOR5-AS1|hela|ENSG00000101901|EE	chrX	111708358	111708381	PPIL4|K562	23
chrX	111707893	111708893	+	LAMTOR5-AS1|hela|ENSG00000101901|EE	chrX	111708848	111708887	CPSF6|K562	39
chrX	111707893	111708893	+	LAMTOR5-AS1|hela|ENSG00000101901|EE	chrX	111708494	111708516	RBFOX2|K562	22
chrX	111707893	111708893	+	LAMTOR5-AS1|hela|ENSG00000101901|EE	chrX	111708625	111708648	SFPQ|HepG2	23
chrX	111707893	111708893	+	LAMTOR5-AS1|hela|ENSG00000101901|EE	chrX	111707975	111708012	SRSF7|K562	37
chrX	111707893	111708893	+	LAMTOR5-AS1|hela|ENSG00000101901|EE	chrX	111708490	111708503	ZNF622|K562	13
chrX	111707893	111708893	+	LAMTOR5-AS1|hela|ENSG00000101901|EE	chrX	111708875	111708911	HNRNPA1|HepG2	18
chrX	111707893	111708893	+	LAMTOR5-AS1|hela|ENSG00000101901|EE	chrX	111708752	111708796	HNRNPA1|K562	44
chrX	111707893	111708893	+	LAMTOR5-AS1|hela|ENSG00000101901|EE	chrX	111708237	111708261	TROVE2|K562	24
chrX	111707893	111708893	+	LAMTOR5-AS1|hela|ENSG00000101901|EE	chrX	111707995	111708047	HNRNPU|K562	52
chrX	111707893	111708893	+	LAMTOR5-AS1|hela|ENSG00000101901|EE	chrX	111708601	111708628	PTBP1|K562	27
chrX	111707893	111708893	+	LAMTOR5-AS1|hela|ENSG00000101901|EE	chrX	111708497	111708538	SUGP2|HepG2	41
chrX	111707893	111708893	+	LAMTOR5-AS1|hela|ENSG00000101901|EE	chrX	111708072	111708091	XRCC6|K562	19
chrX	111707893	111708893	+	LAMTOR5-AS1|hela|ENSG00000101901|EE	chrX	111708014	111708077	QKI|K562	63
chrX	111707893	111708893	+	LAMTOR5-AS1|hela|ENSG00000101901|EE	chrX	111708021	111708046	YBX3|K562	25
chrX	111707893	111708893	+	LAMTOR5-AS1|hela|ENSG00000101901|EE	chrX	111708215	111708291	ILF3|K562	76
chrX	111707893	111708893	+	LAMTOR5-AS1|hela|ENSG00000101901|EE	chrX	111708432	111708459	KHSRP|K562	27
chrX	111707893	111708893	+	LAMTOR5-AS1|hela|ENSG00000101901|EE	chrX	111708433	111708466	NPM1|K562	33
chrX	111707893	111708893	+	LAMTOR5-AS1|hela|ENSG00000101901|EE	chrX	111708030	111708046	HNRNPL|K562	16
chrX	111707893	111708893	+	LAMTOR5-AS1|hela|ENSG00000101901|EE	chrX	111707912	111707934	HNRNPK|HepG2	22
chrX	111707893	111708893	+	LAMTOR5-AS1|hela|ENSG00000101901|EE	chrX	111708039	111708058	SND1|K562	19
chrX	111707893	111708893	+	LAMTOR5-AS1|hela|ENSG00000101901|EE	chrX	111708489	111708543	FTO|K562	54
chrX	111707893	111708893	+	LAMTOR5-AS1|hela|ENSG00000101901|EE	chrX	111708876	111708906	HNRNPA1|K562	17
chrX	111707893	111708893	+	LAMTOR5-AS1|hela|ENSG00000101901|EE	chrX	111708233	111708250	SRSF1|HepG2	17
chrX	111707893	111708893	+	LAMTOR5-AS1|hela|ENSG00000101901|EE	chrX	111708392	111708411	GPKOW|K562	19
chrX	111707893	111708893	+	LAMTOR5-AS1|hela|ENSG00000101901|EE	chrX	111707982	111708011	HNRNPUL1|K562	29
chrX	111707893	111708893	+	LAMTOR5-AS1|hela|ENSG00000101901|EE	chrX	111708855	111708884	CPSF6|K562	29
chrX	111707893	111708893	+	LAMTOR5-AS1|hela|ENSG00000101901|EE	chrX	111708617	111708670	RBM5|HepG2	53
chrX	111707893	111708893	+	LAMTOR5-AS1|hela|ENSG00000101901|EE	chrX	111708627	111708664	HNRNPU|K562	37
chrX	111707893	111708893	+	LAMTOR5-AS1|hela|ENSG00000101901|EE	chrX	111708213	111708251	SUGP2|HepG2	38
chrX	111707893	111708893	+	LAMTOR5-AS1|hela|ENSG00000101901|EE	chrX	111707949	111707993	PTBP1|HepG2	44
chrX	111707893	111708893	+	LAMTOR5-AS1|hela|ENSG00000101901|EE	chrX	111708565	111708598	RBFOX2|K562	33
chrX	111707893	111708893	+	LAMTOR5-AS1|hela|ENSG00000101901|EE	chrX	111707923	111707991	HNRNPK|K562	68
chrX	111707893	111708893	+	LAMTOR5-AS1|hela|ENSG00000101901|EE	chrX	111708641	111708668	GPKOW|K562	27
chrX	111707893	111708893	+	LAMTOR5-AS1|hela|ENSG00000101901|EE	chrX	111708012	111708081	U2AF2|K562	69
chrX	111707893	111708893	+	LAMTOR5-AS1|hela|ENSG00000101901|EE	chrX	111708026	111708039	FXR1|K562	13
chrX	111707893	111708893	+	LAMTOR5-AS1|hela|ENSG00000101901|EE	chrX	111708504	111708544	XRN2|HepG2	40
chrX	111707893	111708893	+	LAMTOR5-AS1|hela|ENSG00000101901|EE	chrX	111708629	111708671	EWSR1|K562	42
chrX	111707893	111708893	+	LAMTOR5-AS1|hela|ENSG00000101901|EE	chrX	111708030	111708040	SUPV3L1|HepG2	10
chrX	111707893	111708893	+	LAMTOR5-AS1|hela|ENSG00000101901|EE	chrX	111708292	111708320	TROVE2|K562	28
chrX	111707893	111708893	+	LAMTOR5-AS1|hela|ENSG00000101901|EE	chrX	111708619	111708649	NONO|K562	30
chrX	111707893	111708893	+	LAMTOR5-AS1|hela|ENSG00000101901|EE	chrX	111708207	111708251	RPS5|K562	44
chrX	111707893	111708893	+	LAMTOR5-AS1|hela|ENSG00000101901|EE	chrX	111708433	111708464	LARP4|HepG2	31
chrX	111707893	111708893	+	LAMTOR5-AS1|hela|ENSG00000101901|EE	chrX	111708207	111708230	RBM22|HepG2	23
chrX	111707893	111708893	+	LAMTOR5-AS1|hela|ENSG00000101901|EE	chrX	111708178	111708268	HNRNPK|K562	90
chrX	111707893	111708893	+	LAMTOR5-AS1|hela|ENSG00000101901|EE	chrX	111707880	111707912	AKAP8L|K562	19
chrX	111707893	111708893	+	LAMTOR5-AS1|hela|ENSG00000101901|EE	chrX	111708215	111708285	PUM2|K562	70
chrX	111707893	111708893	+	LAMTOR5-AS1|hela|ENSG00000101901|EE	chrX	111708218	111708290	CSTF2T|K562	72
chrX	111707893	111708893	+	LAMTOR5-AS1|hela|ENSG00000101901|EE	chrX	111708618	111708658	SUGP2|HepG2	40
chrX	111707893	111708893	+	LAMTOR5-AS1|hela|ENSG00000101901|EE	chrX	111708498	111708541	TAF15|HepG2	43
chrX	111707893	111708893	+	LAMTOR5-AS1|hela|ENSG00000101901|EE	chrX	111708003	111708066	U2AF1|K562	63
chrX	111707893	111708893	+	LAMTOR5-AS1|hela|ENSG00000101901|EE	chrX	111708615	111708662	HNRNPC|HepG2	47
chrX	111707893	111708893	+	LAMTOR5-AS1|hela|ENSG00000101901|EE	chrX	111708622	111708641	MTPAP|K562	19
chrX	111707893	111708893	+	LAMTOR5-AS1|hela|ENSG00000101901|EE	chrX	111708210	111708273	U2AF2|HepG2	63
chrX	111707893	111708893	+	LAMTOR5-AS1|hela|ENSG00000101901|EE	chrX	111708080	111708104	DDX55|K562	24
chrX	111707893	111708893	+	LAMTOR5-AS1|hela|ENSG00000101901|EE	chrX	111708040	111708072	SUPV3L1|HepG2	32
chrX	111707893	111708893	+	LAMTOR5-AS1|hela|ENSG00000101901|EE	chrX	111708877	111708908	HNRNPU|K562	16
chrX	111707893	111708893	+	LAMTOR5-AS1|hela|ENSG00000101901|EE	chrX	111708668	111708712	RBFOX2|K562	44
chrX	111707893	111708893	+	LAMTOR5-AS1|hela|ENSG00000101901|EE	chrX	111708622	111708647	SAFB2|K562	25
chrX	111707893	111708893	+	LAMTOR5-AS1|hela|ENSG00000101901|EE	chrX	111708448	111708470	PRPF8|K562	22
chrX	111707893	111708893	+	LAMTOR5-AS1|hela|ENSG00000101901|EE	chrX	111708335	111708347	HNRNPA1|K562	12
chrX	111707893	111708893	+	LAMTOR5-AS1|hela|ENSG00000101901|EE	chrX	111708213	111708277	U2AF2|K562	64
chrX	111707893	111708893	+	LAMTOR5-AS1|hela|ENSG00000101901|EE	chrX	111708514	111708559	DDX42|K562	45
chrX	111707893	111708893	+	LAMTOR5-AS1|hela|ENSG00000101901|EE	chrX	111708206	111708243	RPS5|K562	37
chrX	111707893	111708893	+	LAMTOR5-AS1|hela|ENSG00000101901|EE	chrX	111708046	111708078	ILF3|K562	32
chrX	111707893	111708893	+	LAMTOR5-AS1|hela|ENSG00000101901|EE	chrX	111708012	111708059	NKRF|HepG2	47
chrX	111707893	111708893	+	LAMTOR5-AS1|hela|ENSG00000101901|EE	chrX	111708376	111708407	AKAP8L|K562	31
chrX	111707893	111708893	+	LAMTOR5-AS1|hela|ENSG00000101901|EE	chrX	111708463	111708486	XRCC6|HepG2	23
chrX	111707893	111708893	+	LAMTOR5-AS1|hela|ENSG00000101901|EE	chrX	111708258	111708265	HNRNPU|K562	7
chrX	111707893	111708893	+	LAMTOR5-AS1|hela|ENSG00000101901|EE	chrX	111708225	111708264	HNRNPU|K562	39
chrX	111707893	111708893	+	LAMTOR5-AS1|hela|ENSG00000101901|EE	chrX	111708218	111708249	PTBP1|K562	31
chrX	111707893	111708893	+	LAMTOR5-AS1|hela|ENSG00000101901|EE	chrX	111708858	111708901	EFTUD2|K562	35
chrX	111707893	111708893	+	LAMTOR5-AS1|hela|ENSG00000101901|EE	chrX	111707977	111708006	DROSHA|K562	29
chrX	111707893	111708893	+	LAMTOR5-AS1|hela|ENSG00000101901|EE	chrX	111708443	111708471	EXOSC5|K562	28
chrX	111707893	111708893	+	LAMTOR5-AS1|hela|ENSG00000101901|EE	chrX	111708841	111708904	HNRNPA1|K562	52
chrX	111707893	111708893	+	LAMTOR5-AS1|hela|ENSG00000101901|EE	chrX	111708219	111708252	TAF15|K562	33
chrX	111707893	111708893	+	LAMTOR5-AS1|hela|ENSG00000101901|EE	chrX	111708630	111708686	CSTF2T|K562	56
chrX	111707893	111708893	+	LAMTOR5-AS1|hela|ENSG00000101901|EE	chrX	111708223	111708251	MTPAP|K562	28
chrX	111707893	111708893	+	LAMTOR5-AS1|hela|ENSG00000101901|EE	chrX	111707942	111707970	HNRNPK|HepG2	28
chrX	111707893	111708893	+	LAMTOR5-AS1|hela|ENSG00000101901|EE	chrX	111708658	111708690	LSM11|K562	32
chrX	111707893	111708893	+	LAMTOR5-AS1|hela|ENSG00000101901|EE	chrX	111708174	111708216	FXR2|K562	42
chrX	111707893	111708893	+	LAMTOR5-AS1|hela|ENSG00000101901|EE	chrX	111708111	111708150	GRWD1|HepG2	39
chrX	111707893	111708893	+	LAMTOR5-AS1|hela|ENSG00000101901|EE	chrX	111708750	111708805	HNRNPA1|HepG2	55
chrX	111707893	111708893	+	LAMTOR5-AS1|hela|ENSG00000101901|EE	chrX	111708167	111708258	PCBP2|HepG2	91
chrX	111707893	111708893	+	LAMTOR5-AS1|hela|ENSG00000101901|EE	chrX	111708620	111708672	RPS5|K562	52
chrX	111707893	111708893	+	LAMTOR5-AS1|hela|ENSG00000101901|EE	chrX	111708825	111708880	KHDRBS1|K562	55
chrX	111707893	111708893	+	LAMTOR5-AS1|hela|ENSG00000101901|EE	chrX	111708190	111708250	U2AF1|K562	60
chrX	111707893	111708893	+	LAMTOR5-AS1|hela|ENSG00000101901|EE	chrX	111708634	111708695	SAFB2|K562	61
chrX	111707893	111708893	+	LAMTOR5-AS1|hela|ENSG00000101901|EE	chrX	111708448	111708485	FTO|K562	37
chrX	111707893	111708893	+	LAMTOR5-AS1|hela|ENSG00000101901|EE	chrX	111708001	111708053	HNRNPK|HepG2	52
chrX	111707893	111708893	+	LAMTOR5-AS1|hela|ENSG00000101901|EE	chrX	111708185	111708259	U2AF2|HepG2	74
chrX	111707893	111708893	+	LAMTOR5-AS1|hela|ENSG00000101901|EE	chrX	111708341	111708353	SND1|K562	12
chrX	111707893	111708893	+	LAMTOR5-AS1|hela|ENSG00000101901|EE	chrX	111708644	111708652	HNRNPU|K562	8
chrX	111707893	111708893	+	LAMTOR5-AS1|hela|ENSG00000101901|EE	chrX	111708699	111708715	PPIL4|K562	16
chrX	111707893	111708893	+	LAMTOR5-AS1|hela|ENSG00000101901|EE	chrX	111708838	111708888	KHDRBS1|K562	50
chrX	111707893	111708893	+	LAMTOR5-AS1|hela|ENSG00000101901|EE	chrX	111708472	111708533	HNRNPU|K562	61
chrX	111707893	111708893	+	LAMTOR5-AS1|hela|ENSG00000101901|EE	chrX	111708433	111708478	SUPV3L1|HepG2	45
chrX	111707893	111708893	+	LAMTOR5-AS1|hela|ENSG00000101901|EE	chrX	111708624	111708638	HNRNPL|K562	14
chrX	111707893	111708893	+	LAMTOR5-AS1|hela|ENSG00000101901|EE	chrX	111708022	111708063	U2AF1|K562	41
chrX	111707893	111708893	+	LAMTOR5-AS1|hela|ENSG00000101901|EE	chrX	111708363	111708394	SRSF1|HepG2	31
chrX	111707893	111708893	+	LAMTOR5-AS1|hela|ENSG00000101901|EE	chrX	111708194	111708213	U2AF2|K562	19
chrX	111707893	111708893	+	LAMTOR5-AS1|hela|ENSG00000101901|EE	chrX	111708460	111708483	HLTF|K562	23
chrX	111707893	111708893	+	LAMTOR5-AS1|hela|ENSG00000101901|EE	chrX	111708385	111708400	RBM15|K562	15
chrX	111707893	111708893	+	LAMTOR5-AS1|hela|ENSG00000101901|EE	chrX	111707941	111707979	PCBP2|HepG2	38
chrX	111707893	111708893	+	LAMTOR5-AS1|hela|ENSG00000101901|EE	chrX	111708038	111708067	UPF1|K562	29
chr1	93340010	93341010	+	LAMTOR5-AS1|hela|ENSG00000223745|EE	chr1	93340486	93340509	ZNF622|K562	23
chr1	93340010	93341010	+	LAMTOR5-AS1|hela|ENSG00000223745|EE	chr1	93340175	93340208	HNRNPA1|HepG2	33
chr1	93340010	93341010	+	LAMTOR5-AS1|hela|ENSG00000223745|EE	chr1	93340827	93340837	SF3B1|K562	10
chr1	93340010	93341010	+	LAMTOR5-AS1|hela|ENSG00000223745|EE	chr1	93340708	93340753	AGGF1|K562	45
chr1	93340010	93341010	+	LAMTOR5-AS1|hela|ENSG00000223745|EE	chr1	93340194	93340220	KHSRP|K562	26
chr1	93340010	93341010	+	LAMTOR5-AS1|hela|ENSG00000223745|EE	chr1	93340492	93340517	ZRANB2|K562	25
chr1	93340010	93341010	+	LAMTOR5-AS1|hela|ENSG00000223745|EE	chr1	93340178	93340224	TIA1|K562	46
chr1	93340010	93341010	+	LAMTOR5-AS1|hela|ENSG00000223745|EE	chr1	93340495	93340517	LARP4|HepG2	22
chr1	93340010	93341010	+	LAMTOR5-AS1|hela|ENSG00000223745|EE	chr1	93340189	93340223	U2AF1|HepG2	34
chr1	93340010	93341010	+	LAMTOR5-AS1|hela|ENSG00000223745|EE	chr1	93340214	93340245	CSTF2|HepG2	31
chr1	93340010	93341010	+	LAMTOR5-AS1|hela|ENSG00000223745|EE	chr1	93340477	93340510	HNRNPC|HepG2	33
chr1	93340010	93341010	+	LAMTOR5-AS1|hela|ENSG00000223745|EE	chr1	93340948	93340983	DDX6|K562	35
chr1	93340010	93341010	+	LAMTOR5-AS1|hela|ENSG00000223745|EE	chr1	93340420	93340468	PRPF8|K562	48
chr1	93340010	93341010	+	LAMTOR5-AS1|hela|ENSG00000223745|EE	chr1	93340940	93340983	SAFB2|K562	43
chr1	93340010	93341010	+	LAMTOR5-AS1|hela|ENSG00000223745|EE	chr1	93340953	93340981	UCHL5|K562	28
chr1	93340010	93341010	+	LAMTOR5-AS1|hela|ENSG00000223745|EE	chr1	93340467	93340496	DDX3X|K562	29
chr1	93340010	93341010	+	LAMTOR5-AS1|hela|ENSG00000223745|EE	chr1	93340303	93340393	CSTF2|HepG2	90
chr1	93340010	93341010	+	LAMTOR5-AS1|hela|ENSG00000223745|EE	chr1	93340475	93340518	U2AF2|HepG2	43
chr1	93340010	93341010	+	LAMTOR5-AS1|hela|ENSG00000223745|EE	chr1	93340166	93340213	AGGF1|HepG2	47
chr1	93340010	93341010	+	LAMTOR5-AS1|hela|ENSG00000223745|EE	chr1	93340970	93340993	XRCC6|HepG2	23
chr1	93340010	93341010	+	LAMTOR5-AS1|hela|ENSG00000223745|EE	chr1	93340475	93340517	BUD13|K562	42
chr1	93340010	93341010	+	LAMTOR5-AS1|hela|ENSG00000223745|EE	chr1	93340487	93340499	EIF3D|HepG2	12
chr1	93340010	93341010	+	LAMTOR5-AS1|hela|ENSG00000223745|EE	chr1	93340457	93340508	IGF2BP1|K562	51
chr1	93340010	93341010	+	LAMTOR5-AS1|hela|ENSG00000223745|EE	chr1	93340431	93340490	PRPF8|HepG2	59
chr1	93340010	93341010	+	LAMTOR5-AS1|hela|ENSG00000223745|EE	chr1	93340712	93340785	SAFB2|K562	73
chr1	93340010	93341010	+	LAMTOR5-AS1|hela|ENSG00000223745|EE	chr1	93340414	93340497	PRPF8|K562	83
chr1	93340010	93341010	+	LAMTOR5-AS1|hela|ENSG00000223745|EE	chr1	93340460	93340505	PPIG|HepG2	45
chr1	93340010	93341010	+	LAMTOR5-AS1|hela|ENSG00000223745|EE	chr1	93340742	93340781	TRA2A|K562	39
chr1	93340010	93341010	+	LAMTOR5-AS1|hela|ENSG00000223745|EE	chr1	93340488	93340510	DDX55|HepG2	22
chr1	93340010	93341010	+	LAMTOR5-AS1|hela|ENSG00000223745|EE	chr1	93340482	93340511	GRWD1|HepG2	29
chr1	93340010	93341010	+	LAMTOR5-AS1|hela|ENSG00000223745|EE	chr1	93340995	93341002	HLTF|K562	7
chr1	93340010	93341010	+	LAMTOR5-AS1|hela|ENSG00000223745|EE	chr1	93340485	93340511	METAP2|K562	26
chr1	93340010	93341010	+	LAMTOR5-AS1|hela|ENSG00000223745|EE	chr1	93340494	93340510	FXR1|K562	16
chr1	93340010	93341010	+	LAMTOR5-AS1|hela|ENSG00000223745|EE	chr1	93340343	93340383	CSTF2T|HEK293	40
chr1	93340010	93341010	+	LAMTOR5-AS1|hela|ENSG00000223745|EE	chr1	93340490	93340504	MTPAP|K562	14
chr1	93340010	93341010	+	LAMTOR5-AS1|hela|ENSG00000223745|EE	chr1	93340937	93340960	RBM15|K562	23
chr1	93340010	93341010	+	LAMTOR5-AS1|hela|ENSG00000223745|EE	chr1	93340577	93340616	EFTUD2|K562	39
chr1	93340010	93341010	+	LAMTOR5-AS1|hela|ENSG00000223745|EE	chr1	93340946	93341019	SAFB2|K562	64
chr1	93340010	93341010	+	LAMTOR5-AS1|hela|ENSG00000223745|EE	chr1	93340490	93340515	EIF3D|HepG2	25
chr1	93340010	93341010	+	LAMTOR5-AS1|hela|ENSG00000223745|EE	chr1	93340476	93340503	DDX55|K562	27
chr1	93340010	93341010	+	LAMTOR5-AS1|hela|ENSG00000223745|EE	chr1	93340846	93340872	HNRNPA1|K562	26
chr1	93340010	93341010	+	LAMTOR5-AS1|hela|ENSG00000223745|EE	chr1	93340717	93340747	PPIL4|K562	30
chr1	93340010	93341010	+	LAMTOR5-AS1|hela|ENSG00000223745|EE	chr1	93340491	93340510	RPS5|K562	19
chr1	93340010	93341010	+	LAMTOR5-AS1|hela|ENSG00000223745|EE	chr1	93340968	93341087	TRA2A|K562	42
chr1	93340010	93341010	+	LAMTOR5-AS1|hela|ENSG00000223745|EE	chr1	93340013	93340030	RBFOX2|K562	17
chr1	93340010	93341010	+	LAMTOR5-AS1|hela|ENSG00000223745|EE	chr1	93340188	93340198	AGGF1|K562	10
chr1	93340010	93341010	+	LAMTOR5-AS1|hela|ENSG00000223745|EE	chr1	93340837	93340868	SF3B1|K562	31
chr1	93340010	93341010	+	LAMTOR5-AS1|hela|ENSG00000223745|EE	chr1	93340188	93340216	SAFB2|K562	28
chr1	93340010	93341010	+	LAMTOR5-AS1|hela|ENSG00000223745|EE	chr1	93340485	93340504	FASTKD2|K562	19
chr1	93340010	93341010	+	LAMTOR5-AS1|hela|ENSG00000223745|EE	chr1	93340492	93340503	SMNDC1|K562	11
chr1	93340010	93341010	+	LAMTOR5-AS1|hela|ENSG00000223745|EE	chr1	93340604	93340640	HLTF|K562	36
chr1	93340010	93341010	+	LAMTOR5-AS1|hela|ENSG00000223745|EE	chr1	93340480	93340509	FTO|K562	29
chr1	93340010	93341010	+	LAMTOR5-AS1|hela|ENSG00000223745|EE	chr1	93340474	93340498	SRSF7|HepG2	24
chr1	93340010	93341010	+	LAMTOR5-AS1|hela|ENSG00000223745|EE	chr1	93340611	93340659	HLTF|K562	48
chr1	93340010	93341010	+	LAMTOR5-AS1|hela|ENSG00000223745|EE	chr1	93340969	93340983	HNRNPA1|HepG2	14
chr1	93340010	93341010	+	LAMTOR5-AS1|hela|ENSG00000223745|EE	chr1	93340474	93340513	BUD13|HepG2	39
chr1	93340010	93341010	+	LAMTOR5-AS1|hela|ENSG00000223745|EE	chr1	93340749	93340792	HLTF|K562	43
chr1	93340010	93341010	+	LAMTOR5-AS1|hela|ENSG00000223745|EE	chr1	93340703	93340752	BUD13|K562	49
chr1	93340010	93341010	+	LAMTOR5-AS1|hela|ENSG00000223745|EE	chr1	93340460	93340500	CSTF2|HepG2	40
chr1	93340010	93341010	+	LAMTOR5-AS1|hela|ENSG00000223745|EE	chr1	93340492	93340499	UCHL5|HepG2	7
chr1	93340010	93341010	+	LAMTOR5-AS1|hela|ENSG00000223745|EE	chr1	93340455	93340511	DDX3X|K562	56
chr1	93340010	93341010	+	LAMTOR5-AS1|hela|ENSG00000223745|EE	chr1	93340486	93340510	ZNF622|K562	24
chr1	93340010	93341010	+	LAMTOR5-AS1|hela|ENSG00000223745|EE	chr1	93340913	93341024	TRA2A|K562	97
chr1	93340010	93341010	+	LAMTOR5-AS1|hela|ENSG00000223745|EE	chr1	93340484	93340497	U2AF2|K562	13
chr1	93340010	93341010	+	LAMTOR5-AS1|hela|ENSG00000223745|EE	chr1	93340707	93340820	KHDRBS1|K562	113
chr1	93340010	93341010	+	LAMTOR5-AS1|hela|ENSG00000223745|EE	chr1	93340884	93340907	TRA2A|HepG2	23
chr1	93340010	93341010	+	LAMTOR5-AS1|hela|ENSG00000223745|EE	chr1	93340761	93340796	ILF3|K562	35
chr1	93340010	93341010	+	LAMTOR5-AS1|hela|ENSG00000223745|EE	chr1	93340458	93340493	SUB1|HepG2	35
chr1	93340010	93341010	+	LAMTOR5-AS1|hela|ENSG00000223745|EE	chr1	93340466	93340505	PPIG|HepG2	39
chr1	93340010	93341010	+	LAMTOR5-AS1|hela|ENSG00000223745|EE	chr1	93340184	93340219	CSTF2T|K562	35
chr1	93340010	93341010	+	LAMTOR5-AS1|hela|ENSG00000223745|EE	chr1	93340338	93340380	METAP2|K562	42
chr1	93340010	93341010	+	LAMTOR5-AS1|hela|ENSG00000223745|EE	chr1	93340490	93340509	FASTKD2|K562	19
chr1	93340010	93341010	+	LAMTOR5-AS1|hela|ENSG00000223745|EE	chr1	93340490	93340504	U2AF2|K562	14
chr1	93340010	93341010	+	LAMTOR5-AS1|hela|ENSG00000223745|EE	chr1	93340958	93341008	HLTF|K562	50
chr1	93340010	93341010	+	LAMTOR5-AS1|hela|ENSG00000223745|EE	chr1	93340474	93340508	UCHL5|K562	34
chr1	93340010	93341010	+	LAMTOR5-AS1|hela|ENSG00000223745|EE	chr1	93340600	93340623	PPIL4|K562	23
chr1	93340010	93341010	+	LAMTOR5-AS1|hela|ENSG00000223745|EE	chr1	93340485	93340508	U2AF1|HepG2	23
chr1	93340010	93341010	+	LAMTOR5-AS1|hela|ENSG00000223745|EE	chr1	93340655	93340668	BUD13|K562	13
chr1	93340010	93341010	+	LAMTOR5-AS1|hela|ENSG00000223745|EE	chr1	93340484	93340507	UCHL5|K562	23
chr1	93340010	93341010	+	LAMTOR5-AS1|hela|ENSG00000223745|EE	chr1	93340340	93340374	CSTF2|HepG2	34
chr1	93340010	93341010	+	LAMTOR5-AS1|hela|ENSG00000223745|EE	chr1	93340487	93340503	ZRANB2|K562	16
chr1	93340010	93341010	+	LAMTOR5-AS1|hela|ENSG00000223745|EE	chr1	93340487	93340510	SFPQ|HepG2	23
chr1	93340010	93341010	+	LAMTOR5-AS1|hela|ENSG00000223745|EE	chr1	93340483	93340511	U2AF1|K562	28
chr1	93340010	93341010	+	LAMTOR5-AS1|hela|ENSG00000223745|EE	chr1	93340700	93340729	HNRNPUL1|K562	29
chr1	93340010	93341010	+	LAMTOR5-AS1|hela|ENSG00000223745|EE	chr1	93340705	93340765	SAFB2|K562	60
chr1	93340010	93341010	+	LAMTOR5-AS1|hela|ENSG00000223745|EE	chr1	93340201	93340343	CSTF2|HeLa	142
chr1	93340010	93341010	+	LAMTOR5-AS1|hela|ENSG00000223745|EE	chr1	93340592	93340627	RBM15|K562	35
chr1	93340010	93341010	+	LAMTOR5-AS1|hela|ENSG00000223745|EE	chr1	93340788	93340802	UCHL5|K562	14
chr1	93340010	93341010	+	LAMTOR5-AS1|hela|ENSG00000223745|EE	chr1	93340336	93340365	EIF3D|HepG2	29
chr1	93340010	93341010	+	LAMTOR5-AS1|hela|ENSG00000223745|EE	chr1	93340476	93340513	BUD13|K562	37
chr1	93340010	93341010	+	LAMTOR5-AS1|hela|ENSG00000223745|EE	chr1	93340797	93340835	HLTF|K562	38
chr1	93340010	93341010	+	LAMTOR5-AS1|hela|ENSG00000223745|EE	chr1	93340486	93340527	GPKOW|K562	41
chr1	93340010	93341010	+	LAMTOR5-AS1|hela|ENSG00000223745|EE	chr1	93340713	93340753	HNRNPA1|HepG2	40
chr1	93340010	93341010	+	LAMTOR5-AS1|hela|ENSG00000223745|EE	chr1	93340997	93341009	KHDRBS1|K562	12
chr1	93340010	93341010	+	LAMTOR5-AS1|hela|ENSG00000223745|EE	chr1	93340777	93340810	SRSF1|K562	33
chr1	93340010	93341010	+	LAMTOR5-AS1|hela|ENSG00000223745|EE	chr1	93340478	93340513	YBX3|K562	35
chr1	93340010	93341010	+	LAMTOR5-AS1|hela|ENSG00000223745|EE	chr1	93340932	93340975	TAF15|HepG2	43
chr1	93340010	93341010	+	LAMTOR5-AS1|hela|ENSG00000223745|EE	chr1	93340751	93340778	HNRNPA1|K562	27
chr1	93340010	93341010	+	LAMTOR5-AS1|hela|ENSG00000223745|EE	chr1	93340485	93340490	FASTKD2|K562	5
chr1	93340010	93341010	+	LAMTOR5-AS1|hela|ENSG00000223745|EE	chr1	93340499	93340508	RBFOX2|K562	9
chr1	93340010	93341010	+	LAMTOR5-AS1|hela|ENSG00000223745|EE	chr1	93340740	93340781	BCCIP|HepG2	41
chr1	93340010	93341010	+	LAMTOR5-AS1|hela|ENSG00000223745|EE	chr1	93340480	93340506	GEMIN5|K562	26
chr1	93340010	93341010	+	LAMTOR5-AS1|hela|ENSG00000223745|EE	chr1	93340953	93340976	TAF15|HepG2	23
chr1	93340010	93341010	+	LAMTOR5-AS1|hela|ENSG00000223745|EE	chr1	93340422	93340486	PRPF8|HepG2	64
chr1	93340010	93341010	+	LAMTOR5-AS1|hela|ENSG00000223745|EE	chr1	93340161	93340200	EFTUD2|K562	39
chr1	93340010	93341010	+	LAMTOR5-AS1|hela|ENSG00000223745|EE	chr1	93340844	93340885	SAFB2|K562	41
chr16	8859718	8860718	+	LAMTOR5-AS1|hela|ENSG00000153048|EE	chr16	8860358	8860379	ILF3|HepG2	21
chr16	8859718	8860718	+	LAMTOR5-AS1|hela|ENSG00000153048|EE	chr16	8860198	8860231	PPIL4|K562	33
chr16	8859718	8860718	+	LAMTOR5-AS1|hela|ENSG00000153048|EE	chr16	8860388	8860424	DDX59|HepG2	36
chr16	8859718	8860718	+	LAMTOR5-AS1|hela|ENSG00000153048|EE	chr16	8860063	8860095	EIF3H|HepG2	32
chr16	8859718	8860718	+	LAMTOR5-AS1|hela|ENSG00000153048|EE	chr16	8860066	8860089	NONO|K562	23
chr16	8859718	8860718	+	LAMTOR5-AS1|hela|ENSG00000153048|EE	chr16	8860378	8860383	HNRNPU|K562	5
chr16	8859718	8860718	+	LAMTOR5-AS1|hela|ENSG00000153048|EE	chr16	8859684	8859728	NCBP2|HepG2	10
chr16	8859718	8860718	+	LAMTOR5-AS1|hela|ENSG00000153048|EE	chr16	8860040	8860092	POLR2G|HepG2	52
chr16	8859718	8860718	+	LAMTOR5-AS1|hela|ENSG00000153048|EE	chr16	8860145	8860178	SUPV3L1|HepG2	33
chr16	8859718	8860718	+	LAMTOR5-AS1|hela|ENSG00000153048|EE	chr16	8860171	8860226	RBM27|K562	55
chr16	8859718	8860718	+	LAMTOR5-AS1|hela|ENSG00000153048|EE	chr16	8860260	8860274	ILF3|HepG2	14
chr16	8859718	8860718	+	LAMTOR5-AS1|hela|ENSG00000153048|EE	chr16	8860425	8860439	NPM1|K562	14
chr16	8859718	8860718	+	LAMTOR5-AS1|hela|ENSG00000153048|EE	chr16	8860039	8860076	ILF3|HepG2	37
chr16	8859718	8860718	+	LAMTOR5-AS1|hela|ENSG00000153048|EE	chr16	8860015	8860044	HNRNPK|K562	29
chr16	8859718	8860718	+	LAMTOR5-AS1|hela|ENSG00000153048|EE	chr16	8860170	8860185	DDX59|HepG2	15
chr16	8859718	8860718	+	LAMTOR5-AS1|hela|ENSG00000153048|EE	chr16	8860037	8860070	QKI|HepG2	33
chr16	8859718	8860718	+	LAMTOR5-AS1|hela|ENSG00000153048|EE	chr16	8860033	8860096	HNRNPC|HepG2	63
chr16	8859718	8860718	+	LAMTOR5-AS1|hela|ENSG00000153048|EE	chr16	8860191	8860230	HNRNPK|HepG2	39
chr16	8859718	8860718	+	LAMTOR5-AS1|hela|ENSG00000153048|EE	chr16	8860119	8860129	EIF3D|HepG2	10
chr16	8859718	8860718	+	LAMTOR5-AS1|hela|ENSG00000153048|EE	chr16	8860377	8860393	YWHAG|K562	16
chr16	8859718	8860718	+	LAMTOR5-AS1|hela|ENSG00000153048|EE	chr16	8860265	8860308	HNRNPU|HepG2	43
chr16	8859718	8860718	+	LAMTOR5-AS1|hela|ENSG00000153048|EE	chr16	8860266	8860297	POLR2G|HepG2	31
chr16	8859718	8860718	+	LAMTOR5-AS1|hela|ENSG00000153048|EE	chr16	8860049	8860085	SLTM|HepG2	36
chr16	8859718	8860718	+	LAMTOR5-AS1|hela|ENSG00000153048|EE	chr16	8860249	8860308	HNRNPK|HepG2	59
chr16	8859718	8860718	+	LAMTOR5-AS1|hela|ENSG00000153048|EE	chr16	8860027	8860058	HNRNPM|HepG2	31
chr16	8859718	8860718	+	LAMTOR5-AS1|hela|ENSG00000153048|EE	chr16	8860374	8860402	HNRNPA1|HepG2	28
chr16	8859718	8860718	+	LAMTOR5-AS1|hela|ENSG00000153048|EE	chr16	8859779	8859819	SF3B1|K562	40
chr16	8859718	8860718	+	LAMTOR5-AS1|hela|ENSG00000153048|EE	chr16	8860204	8860288	SLTM|HepG2	84
chr16	8859718	8860718	+	LAMTOR5-AS1|hela|ENSG00000153048|EE	chr16	8860049	8860116	HNRNPU|K562	67
chr16	8859718	8860718	+	LAMTOR5-AS1|hela|ENSG00000153048|EE	chr16	8860174	8860196	TRA2A|HepG2	22
chr16	8859718	8860718	+	LAMTOR5-AS1|hela|ENSG00000153048|EE	chr16	8859735	8859755	DDX59|HepG2	20
chr16	8859718	8860718	+	LAMTOR5-AS1|hela|ENSG00000153048|EE	chr16	8860280	8860312	SLTM|HepG2	32
chr16	8859718	8860718	+	LAMTOR5-AS1|hela|ENSG00000153048|EE	chr16	8860260	8860290	AUH|HepG2	30
chr16	8859718	8860718	+	LAMTOR5-AS1|hela|ENSG00000153048|EE	chr16	8859656	8859721	SLTM|HepG2	3
chr16	8859718	8860718	+	LAMTOR5-AS1|hela|ENSG00000153048|EE	chr16	8860217	8860231	CSTF2|HepG2	14
chr16	8859718	8860718	+	LAMTOR5-AS1|hela|ENSG00000153048|EE	chr16	8860383	8860391	RBFOX2|HepG2	8
chr16	8859718	8860718	+	LAMTOR5-AS1|hela|ENSG00000153048|EE	chr16	8860045	8860108	FAM120A|HepG2	63
chr16	8859718	8860718	+	LAMTOR5-AS1|hela|ENSG00000153048|EE	chr16	8860060	8860093	FAM120A|HepG2	33
chr16	8859718	8860718	+	LAMTOR5-AS1|hela|ENSG00000153048|EE	chr16	8860027	8860038	EIF3H|HepG2	11
chr16	8859718	8860718	+	LAMTOR5-AS1|hela|ENSG00000153048|EE	chr16	8860008	8860062	ILF3|K562	54
chr16	8859718	8860718	+	LAMTOR5-AS1|hela|ENSG00000153048|EE	chr16	8860053	8860063	CSTF2T|HepG2	10
chr16	8859718	8860718	+	LAMTOR5-AS1|hela|ENSG00000153048|EE	chr16	8860349	8860383	MTPAP|K562	34
chr16	8859718	8860718	+	LAMTOR5-AS1|hela|ENSG00000153048|EE	chr16	8859863	8859893	ILF3|HepG2	30
chr16	8859718	8860718	+	LAMTOR5-AS1|hela|ENSG00000153048|EE	chr16	8860200	8860216	LSM11|K562	16
chr16	8859718	8860718	+	LAMTOR5-AS1|hela|ENSG00000153048|EE	chr16	8860386	8860421	SUPV3L1|HepG2	35
chr16	8859718	8860718	+	LAMTOR5-AS1|hela|ENSG00000153048|EE	chr16	8860111	8860130	ILF3|HepG2	19
chr16	8859718	8860718	+	LAMTOR5-AS1|hela|ENSG00000153048|EE	chr16	8860375	8860415	HNRNPU|K562	40
chr16	8859718	8860718	+	LAMTOR5-AS1|hela|ENSG00000153048|EE	chr16	8860135	8860145	SUPV3L1|HepG2	10
chr16	8859718	8860718	+	LAMTOR5-AS1|hela|ENSG00000153048|EE	chr16	8860012	8860030	NOLC1|K562	18
chr16	8859718	8860718	+	LAMTOR5-AS1|hela|ENSG00000153048|EE	chr16	8860053	8860063	EIF3H|HepG2	10
chr16	8859718	8860718	+	LAMTOR5-AS1|hela|ENSG00000153048|EE	chr16	8860268	8860290	MTPAP|K562	22
chr16	8859718	8860718	+	LAMTOR5-AS1|hela|ENSG00000153048|EE	chr16	8860156	8860196	HNRNPL|K562	40
chr16	8859718	8860718	+	LAMTOR5-AS1|hela|ENSG00000153048|EE	chr16	8860017	8860052	DKC1|HepG2	35
chr16	8859718	8860718	+	LAMTOR5-AS1|hela|ENSG00000153048|EE	chr16	8860203	8860221	EWSR1|K562	18
chr16	8859718	8860718	+	LAMTOR5-AS1|hela|ENSG00000153048|EE	chr16	8860032	8860082	FKBP4|HepG2	50
chr16	8859718	8860718	+	LAMTOR5-AS1|hela|ENSG00000153048|EE	chr16	8860249	8860275	LIN28B|HepG2	26
chr16	8859718	8860718	+	LAMTOR5-AS1|hela|ENSG00000153048|EE	chr16	8860358	8860410	HNRNPU|HepG2	52
chr16	8859718	8860718	+	LAMTOR5-AS1|hela|ENSG00000153048|EE	chr16	8860290	8860311	TAF15|HepG2	21
chr16	8859718	8860718	+	LAMTOR5-AS1|hela|ENSG00000153048|EE	chr16	8860243	8860288	HNRNPU|HepG2	45
chr16	8859718	8860718	+	LAMTOR5-AS1|hela|ENSG00000153048|EE	chr16	8860250	8860285	RPS3|HepG2	35
chr16	8859718	8860718	+	LAMTOR5-AS1|hela|ENSG00000153048|EE	chr16	8860040	8860045	BUD13|K562	5
chr16	8859718	8860718	+	LAMTOR5-AS1|hela|ENSG00000153048|EE	chr16	8859653	8859734	XRCC6|HepG2	16
chr16	8859718	8860718	+	LAMTOR5-AS1|hela|ENSG00000153048|EE	chr16	8860054	8860098	HNRNPC|HepG2	44
chr16	8859718	8860718	+	LAMTOR5-AS1|hela|ENSG00000153048|EE	chr16	8860041	8860061	NOLC1|K562	20
chr16	8859718	8860718	+	LAMTOR5-AS1|hela|ENSG00000153048|EE	chr16	8860040	8860084	RBM22|HepG2	44
chr16	8859718	8860718	+	LAMTOR5-AS1|hela|ENSG00000153048|EE	chr16	8860421	8860425	NPM1|K562	4
chr16	8859718	8860718	+	LAMTOR5-AS1|hela|ENSG00000153048|EE	chr16	8860017	8860066	GTF2F1|K562	49
chr16	8859718	8860718	+	LAMTOR5-AS1|hela|ENSG00000153048|EE	chr16	8860382	8860421	SFPQ|HepG2	39
chr16	8859718	8860718	+	LAMTOR5-AS1|hela|ENSG00000153048|EE	chr16	8860052	8860068	RBFOX2|HepG2	16
chr16	8859718	8860718	+	LAMTOR5-AS1|hela|ENSG00000153048|EE	chr16	8860007	8860045	YWHAG|K562	38
chr16	8859718	8860718	+	LAMTOR5-AS1|hela|ENSG00000153048|EE	chr16	8860043	8860064	SAFB2|K562	21
chr16	8859718	8860718	+	LAMTOR5-AS1|hela|ENSG00000153048|EE	chr16	8860273	8860282	SRSF1|HepG2	9
chr16	8859718	8860718	+	LAMTOR5-AS1|hela|ENSG00000153048|EE	chr16	8860043	8860077	SLTM|K562	34
chr16	8859718	8860718	+	LAMTOR5-AS1|hela|ENSG00000153048|EE	chr16	8860373	8860419	SAFB2|K562	46
chr16	8859718	8860718	+	LAMTOR5-AS1|hela|ENSG00000153048|EE	chr16	8860182	8860286	SLTM|K562	104
chr16	8859718	8860718	+	LAMTOR5-AS1|hela|ENSG00000153048|EE	chr16	8860195	8860212	SLTM|HepG2	17
chr16	8859718	8860718	+	LAMTOR5-AS1|hela|ENSG00000153048|EE	chr16	8860006	8860050	AKAP8L|K562	44
chr16	8859718	8860718	+	LAMTOR5-AS1|hela|ENSG00000153048|EE	chr16	8860004	8860036	KHDRBS1|K562	32
chr16	8859718	8860718	+	LAMTOR5-AS1|hela|ENSG00000153048|EE	chr16	8860007	8860023	SF3A3|HepG2	16
chr16	8859718	8860718	+	LAMTOR5-AS1|hela|ENSG00000153048|EE	chr16	8860410	8860426	HNRNPUL1|K562	16
chr16	8859718	8860718	+	LAMTOR5-AS1|hela|ENSG00000153048|EE	chr16	8859969	8859993	ILF3|HepG2	24
chr16	8859718	8860718	+	LAMTOR5-AS1|hela|ENSG00000153048|EE	chr16	8860059	8860183	NUDT21|HEK293	124
chr16	8859718	8860718	+	LAMTOR5-AS1|hela|ENSG00000153048|EE	chr16	8860071	8860096	DDX6|HepG2	25
chr16	8859718	8860718	+	LAMTOR5-AS1|hela|ENSG00000153048|EE	chr16	8860034	8860072	HNRNPK|HepG2	38
chr16	8859718	8860718	+	LAMTOR5-AS1|hela|ENSG00000153048|EE	chr16	8860229	8860248	XRN2|K562	19
chr16	8859718	8860718	+	LAMTOR5-AS1|hela|ENSG00000153048|EE	chr16	8860029	8860065	HNRNPK|HepG2	36
chr16	8859718	8860718	+	LAMTOR5-AS1|hela|ENSG00000153048|EE	chr16	8860376	8860394	NONO|K562	18
chr16	8859718	8860718	+	LAMTOR5-AS1|hela|ENSG00000153048|EE	chr16	8860381	8860396	ILF3|HepG2	15
chr16	8859718	8860718	+	LAMTOR5-AS1|hela|ENSG00000153048|EE	chr16	8860106	8860133	ILF3|HepG2	27
chr16	8859718	8860718	+	LAMTOR5-AS1|hela|ENSG00000153048|EE	chr16	8859649	8859729	SLTM|HepG2	11
chr16	8859718	8860718	+	LAMTOR5-AS1|hela|ENSG00000153048|EE	chr16	8860029	8860068	TIA1|HepG2	39
chr16	8859718	8860718	+	LAMTOR5-AS1|hela|ENSG00000153048|EE	chr16	8860031	8860049	AGGF1|HepG2	18
chr16	8859718	8860718	+	LAMTOR5-AS1|hela|ENSG00000153048|EE	chr16	8860352	8860391	TAF15|K562	39
chr16	8859718	8860718	+	LAMTOR5-AS1|hela|ENSG00000153048|EE	chr16	8860289	8860300	CSTF2T|K562	11
chr16	8859718	8860718	+	LAMTOR5-AS1|hela|ENSG00000153048|EE	chr16	8860035	8860078	BUD13|K562	43
chr16	8859718	8860718	+	LAMTOR5-AS1|hela|ENSG00000153048|EE	chr16	8860055	8860096	XRN2|HepG2	41
chr16	8859718	8860718	+	LAMTOR5-AS1|hela|ENSG00000153048|EE	chr16	8860401	8860445	HNRNPU|K562	44
chr16	8859718	8860718	+	LAMTOR5-AS1|hela|ENSG00000153048|EE	chr16	8860203	8860232	EIF3D|HepG2	29
chr16	8859718	8860718	+	LAMTOR5-AS1|hela|ENSG00000153048|EE	chr16	8860031	8860056	NOLC1|HepG2	25
chr16	8859718	8860718	+	LAMTOR5-AS1|hela|ENSG00000153048|EE	chr16	8860380	8860403	AGGF1|HepG2	23
chr16	8859718	8860718	+	LAMTOR5-AS1|hela|ENSG00000153048|EE	chr16	8860412	8860468	KHSRP|K562	56
chr16	8859718	8860718	+	LAMTOR5-AS1|hela|ENSG00000153048|EE	chr16	8860048	8860104	AGGF1|K562	56
chr16	8859718	8860718	+	LAMTOR5-AS1|hela|ENSG00000153048|EE	chr16	8860003	8860039	DDX55|K562	36
chr16	8859718	8860718	+	LAMTOR5-AS1|hela|ENSG00000153048|EE	chr16	8860017	8860050	GTF2F1|HepG2	33
chr16	8859718	8860718	+	LAMTOR5-AS1|hela|ENSG00000153048|EE	chr16	8860405	8860432	LSM11|K562	27
chr16	8859718	8860718	+	LAMTOR5-AS1|hela|ENSG00000153048|EE	chr16	8860260	8860306	DROSHA|K562	46
chr16	8859718	8860718	+	LAMTOR5-AS1|hela|ENSG00000153048|EE	chr16	8860336	8860370	GRSF1|HepG2	34
chr1	173864006	173865006	+	LAMTOR5-AS1|hela|ENSG00000234741|EE	chr1	173864481	173864498	ZNF622|K562	17
chr1	173864006	173865006	+	LAMTOR5-AS1|hela|ENSG00000234741|EE	chr1	173864673	173864713	U2AF2|HepG2	40
chr1	173864006	173865006	+	LAMTOR5-AS1|hela|ENSG00000234741|EE	chr1	173864857	173864871	DDX6|K562	14
chr1	173864006	173865006	+	LAMTOR5-AS1|hela|ENSG00000234741|EE	chr1	173864413	173864418	SF3B4|K562	5
chr1	173864006	173865006	+	LAMTOR5-AS1|hela|ENSG00000234741|EE	chr1	173864831	173864854	RBM15|K562	23
chr1	173864006	173865006	+	LAMTOR5-AS1|hela|ENSG00000234741|EE	chr1	173864469	173864526	KHDRBS1|K562	57
chr1	173864006	173865006	+	LAMTOR5-AS1|hela|ENSG00000234741|EE	chr1	173864038	173864076	UPF1|K562	38
chr1	173864006	173865006	+	LAMTOR5-AS1|hela|ENSG00000234741|EE	chr1	173864158	173864194	CSTF2T|K562	36
chr1	173864006	173865006	+	LAMTOR5-AS1|hela|ENSG00000234741|EE	chr1	173864161	173864222	CPSF7|HEK293	61
chr1	173864006	173865006	+	LAMTOR5-AS1|hela|ENSG00000234741|EE	chr1	173864686	173864713	RBM15|HepG2	27
chr1	173864006	173865006	+	LAMTOR5-AS1|hela|ENSG00000234741|EE	chr1	173864695	173864704	HNRNPA1|K562	9
chr1	173864006	173865006	+	LAMTOR5-AS1|hela|ENSG00000234741|EE	chr1	173864412	173864441	SF3A3|HepG2	29
chr1	173864006	173865006	+	LAMTOR5-AS1|hela|ENSG00000234741|EE	chr1	173864161	173864182	HNRNPU|HEK293T	21
chr1	173864006	173865006	+	LAMTOR5-AS1|hela|ENSG00000234741|EE	chr1	173864870	173864895	RBM5|HepG2	25
chr1	173864006	173865006	+	LAMTOR5-AS1|hela|ENSG00000234741|EE	chr1	173864409	173864438	KHSRP|K562	29
chr1	173864006	173865006	+	LAMTOR5-AS1|hela|ENSG00000234741|EE	chr1	173864828	173864896	GRSF1|HepG2	68
chr1	173864006	173865006	+	LAMTOR5-AS1|hela|ENSG00000234741|EE	chr1	173864856	173864866	NOLC1|HepG2	10
chr1	173864006	173865006	+	LAMTOR5-AS1|hela|ENSG00000234741|EE	chr1	173864150	173864220	XRCC6|K562	70
chr1	173864006	173865006	+	LAMTOR5-AS1|hela|ENSG00000234741|EE	chr1	173864153	173864218	TROVE2|K562	65
chr1	173864006	173865006	+	LAMTOR5-AS1|hela|ENSG00000234741|EE	chr1	173864028	173864078	IGF2BP3|HepG2	50
chr1	173864006	173865006	+	LAMTOR5-AS1|hela|ENSG00000234741|EE	chr1	173864291	173864303	SUB1|HepG2	12
chr1	173864006	173865006	+	LAMTOR5-AS1|hela|ENSG00000234741|EE	chr1	173864832	173864903	SBDS|K562	71
chr1	173864006	173865006	+	LAMTOR5-AS1|hela|ENSG00000234741|EE	chr1	173864860	173864902	DDX3X|HepG2	42
chr1	173864006	173865006	+	LAMTOR5-AS1|hela|ENSG00000234741|EE	chr1	173864366	173864373	FASTKD2|K562	7
chr1	173864006	173865006	+	LAMTOR5-AS1|hela|ENSG00000234741|EE	chr1	173864854	173864866	NOL12|HepG2	12
chr1	173864006	173865006	+	LAMTOR5-AS1|hela|ENSG00000234741|EE	chr1	173864859	173864903	ILF3|HepG2	44
chr1	173864006	173865006	+	LAMTOR5-AS1|hela|ENSG00000234741|EE	chr1	173864151	173864203	RBM22|K562	52
chr1	173864006	173865006	+	LAMTOR5-AS1|hela|ENSG00000234741|EE	chr1	173864503	173864506	YBX3|K562	3
chr1	173864006	173865006	+	LAMTOR5-AS1|hela|ENSG00000234741|EE	chr1	173864879	173864890	CPSF6|K562	11
chr1	173864006	173865006	+	LAMTOR5-AS1|hela|ENSG00000234741|EE	chr1	173864385	173864431	TBRG4|K562	46
chr1	173864006	173865006	+	LAMTOR5-AS1|hela|ENSG00000234741|EE	chr1	173864965	173864992	HNRNPK|HepG2	27
chr1	173864006	173865006	+	LAMTOR5-AS1|hela|ENSG00000234741|EE	chr1	173864051	173864072	SND1|K562	21
chr1	173864006	173865006	+	LAMTOR5-AS1|hela|ENSG00000234741|EE	chr1	173864687	173864695	SRSF7|K562	8
chr1	173864006	173865006	+	LAMTOR5-AS1|hela|ENSG00000234741|EE	chr1	173864412	173864450	TIAL1|K562	38
chr1	173864006	173865006	+	LAMTOR5-AS1|hela|ENSG00000234741|EE	chr1	173864256	173864297	UCHL5|K562	41
chr1	173864006	173865006	+	LAMTOR5-AS1|hela|ENSG00000234741|EE	chr1	173864373	173864430	DHX30|HepG2	57
chr1	173864006	173865006	+	LAMTOR5-AS1|hela|ENSG00000234741|EE	chr1	173864153	173864173	TROVE2|HepG2	20
chr1	173864006	173865006	+	LAMTOR5-AS1|hela|ENSG00000234741|EE	chr1	173864265	173864285	GEMIN5|K562	20
chr1	173864006	173865006	+	LAMTOR5-AS1|hela|ENSG00000234741|EE	chr1	173864256	173864279	DDX42|K562	23
chr1	173864006	173865006	+	LAMTOR5-AS1|hela|ENSG00000234741|EE	chr1	173864040	173864070	DDX6|K562	30
chr1	173864006	173865006	+	LAMTOR5-AS1|hela|ENSG00000234741|EE	chr1	173864256	173864295	UCHL5|K562	39
chr1	173864006	173865006	+	LAMTOR5-AS1|hela|ENSG00000234741|EE	chr1	173864851	173864905	LARP7|K562	54
chr1	173864006	173865006	+	LAMTOR5-AS1|hela|ENSG00000234741|EE	chr1	173864621	173864663	BUD13|K562	42
chr1	173864006	173865006	+	LAMTOR5-AS1|hela|ENSG00000234741|EE	chr1	173864161	173864182	PTBP1PTBP2|HeLa	21
chr1	173864006	173865006	+	LAMTOR5-AS1|hela|ENSG00000234741|EE	chr1	173864366	173864377	LARP4|K562	11
chr1	173864006	173865006	+	LAMTOR5-AS1|hela|ENSG00000234741|EE	chr1	173864057	173864072	AGGF1|K562	15
chr1	173864006	173865006	+	LAMTOR5-AS1|hela|ENSG00000234741|EE	chr1	173864367	173864442	CSTF2|HeLa	75
chr1	173864006	173865006	+	LAMTOR5-AS1|hela|ENSG00000234741|EE	chr1	173864366	173864379	GTF2F1|K562	13
chr1	173864006	173865006	+	LAMTOR5-AS1|hela|ENSG00000234741|EE	chr1	173864684	173864698	AKAP8L|K562	14
chr1	173864006	173865006	+	LAMTOR5-AS1|hela|ENSG00000234741|EE	chr1	173864841	173864891	TBRG4|HepG2	50
chr1	173864006	173865006	+	LAMTOR5-AS1|hela|ENSG00000234741|EE	chr1	173864830	173864860	MTPAP|K562	30
chr1	173864006	173865006	+	LAMTOR5-AS1|hela|ENSG00000234741|EE	chr1	173864152	173864210	YWHAG|K562	58
chr1	173864006	173865006	+	LAMTOR5-AS1|hela|ENSG00000234741|EE	chr1	173864367	173864429	BCCIP|HepG2	62
chr1	173864006	173865006	+	LAMTOR5-AS1|hela|ENSG00000234741|EE	chr1	173864946	173864981	HNRNPK|HepG2	35
chr1	173864006	173865006	+	LAMTOR5-AS1|hela|ENSG00000234741|EE	chr1	173864382	173864404	MTPAP|K562	22
chr1	173864006	173865006	+	LAMTOR5-AS1|hela|ENSG00000234741|EE	chr1	173864385	173864412	SUGP2|HepG2	27
chr1	173864006	173865006	+	LAMTOR5-AS1|hela|ENSG00000234741|EE	chr1	173864159	173864175	LSM11|K562	16
chr1	173864006	173865006	+	LAMTOR5-AS1|hela|ENSG00000234741|EE	chr1	173864838	173864883	PCBP2|HepG2	45
chr1	173864006	173865006	+	LAMTOR5-AS1|hela|ENSG00000234741|EE	chr1	173864856	173864894	DDX3X|K562	38
chr1	173864006	173865006	+	LAMTOR5-AS1|hela|ENSG00000234741|EE	chr1	173864841	173864897	XRCC6|K562	56
chr1	173864006	173865006	+	LAMTOR5-AS1|hela|ENSG00000234741|EE	chr1	173864162	173864215	RPS11|K562	53
chr1	173864006	173865006	+	LAMTOR5-AS1|hela|ENSG00000234741|EE	chr1	173864414	173864442	PTBP1|K562	28
chr1	173864006	173865006	+	LAMTOR5-AS1|hela|ENSG00000234741|EE	chr1	173864847	173864881	FMR1|K562	34
chr1	173864006	173865006	+	LAMTOR5-AS1|hela|ENSG00000234741|EE	chr1	173864682	173864707	LSM11|HepG2	25
chr1	173864006	173865006	+	LAMTOR5-AS1|hela|ENSG00000234741|EE	chr1	173864857	173864900	KHDRBS1|K562	43
chr1	173864006	173865006	+	LAMTOR5-AS1|hela|ENSG00000234741|EE	chr1	173864701	173864744	GEMIN5|K562	43
chr1	173864006	173865006	+	LAMTOR5-AS1|hela|ENSG00000234741|EE	chr1	173864380	173864440	RBM15|HepG2	60
chr1	173864006	173865006	+	LAMTOR5-AS1|hela|ENSG00000234741|EE	chr1	173863955	173864021	GRWD1|HepG2	15
chr1	173864006	173865006	+	LAMTOR5-AS1|hela|ENSG00000234741|EE	chr1	173864436	173864443	RBM5|HepG2	7
chr1	173864006	173865006	+	LAMTOR5-AS1|hela|ENSG00000234741|EE	chr1	173864047	173864075	BUD13|K562	28
chr1	173864006	173865006	+	LAMTOR5-AS1|hela|ENSG00000234741|EE	chr1	173864688	173864694	UCHL5|HepG2	6
chr1	173864006	173865006	+	LAMTOR5-AS1|hela|ENSG00000234741|EE	chr1	173864839	173864907	UCHL5|HepG2	68
chr1	173864006	173865006	+	LAMTOR5-AS1|hela|ENSG00000234741|EE	chr1	173864239	173864273	KHSRP|K562	34
chr1	173864006	173865006	+	LAMTOR5-AS1|hela|ENSG00000234741|EE	chr1	173864831	173864891	SLBP|K562	60
chr1	173864006	173865006	+	LAMTOR5-AS1|hela|ENSG00000234741|EE	chr1	173864414	173864434	LSM11|K562	20
chr1	173864006	173865006	+	LAMTOR5-AS1|hela|ENSG00000234741|EE	chr1	173864674	173864704	DDX55|K562	30
chr1	173864006	173865006	+	LAMTOR5-AS1|hela|ENSG00000234741|EE	chr1	173864255	173864306	IGF2BP1|K562	51
chr1	173864006	173865006	+	LAMTOR5-AS1|hela|ENSG00000234741|EE	chr1	173864402	173864413	SF3B4|K562	11
chr1	173864006	173865006	+	LAMTOR5-AS1|hela|ENSG00000234741|EE	chr1	173864864	173864904	SERBP1|K562	40
chr1	173864006	173865006	+	LAMTOR5-AS1|hela|ENSG00000234741|EE	chr1	173864400	173864415	XRCC6|HepG2	15
chr1	173864006	173865006	+	LAMTOR5-AS1|hela|ENSG00000234741|EE	chr1	173864255	173864303	UPF1|K562	48
chr1	173864006	173865006	+	LAMTOR5-AS1|hela|ENSG00000234741|EE	chr1	173864268	173864274	EFTUD2|K562	6
chr1	173864006	173865006	+	LAMTOR5-AS1|hela|ENSG00000234741|EE	chr1	173864629	173864636	GPKOW|K562	7
chr1	173864006	173865006	+	LAMTOR5-AS1|hela|ENSG00000234741|EE	chr1	173864256	173864294	ZNF622|K562	38
chr1	173864006	173865006	+	LAMTOR5-AS1|hela|ENSG00000234741|EE	chr1	173864841	173864853	EXOSC5|K562	12
chr1	173864006	173865006	+	LAMTOR5-AS1|hela|ENSG00000234741|EE	chr1	173864412	173864452	RBM22|HepG2	40
chr1	173864006	173865006	+	LAMTOR5-AS1|hela|ENSG00000234741|EE	chr1	173864161	173864182	PTBP1|HEK293T	21
chr1	173864006	173865006	+	LAMTOR5-AS1|hela|ENSG00000234741|EE	chr1	173864365	173864436	EWSR1|K562	71
chr1	173864006	173865006	+	LAMTOR5-AS1|hela|ENSG00000234741|EE	chr1	173864927	173864973	DDX42|K562	46
chr1	173864006	173865006	+	LAMTOR5-AS1|hela|ENSG00000234741|EE	chr1	173864675	173864707	GRWD1|HepG2	32
chr1	173864006	173865006	+	LAMTOR5-AS1|hela|ENSG00000234741|EE	chr1	173864368	173864436	DDX59|HepG2	68
chr1	173864006	173865006	+	LAMTOR5-AS1|hela|ENSG00000234741|EE	chr1	173864367	173864402	PTBP1PTBP2|HeLa	35
chr1	173864006	173865006	+	LAMTOR5-AS1|hela|ENSG00000234741|EE	chr1	173864367	173864458	RBM15|K562	91
chr1	173864006	173865006	+	LAMTOR5-AS1|hela|ENSG00000234741|EE	chr1	173864153	173864206	TRA2A|K562	53
chr1	173864006	173865006	+	LAMTOR5-AS1|hela|ENSG00000234741|EE	chr1	173863957	173864015	ZNF622|K562	9
chr1	173864006	173865006	+	LAMTOR5-AS1|hela|ENSG00000234741|EE	chr1	173864673	173864686	DDX6|HepG2	13
chr1	173864006	173865006	+	LAMTOR5-AS1|hela|ENSG00000234741|EE	chr1	173864833	173864900	TRA2A|HepG2	67
chr1	173864006	173865006	+	LAMTOR5-AS1|hela|ENSG00000234741|EE	chr1	173864370	173864444	EIF3H|HepG2	74
chr1	173864006	173865006	+	LAMTOR5-AS1|hela|ENSG00000234741|EE	chr1	173864484	173864513	DHX30|K562	29
chr1	173864006	173865006	+	LAMTOR5-AS1|hela|ENSG00000234741|EE	chr1	173864472	173864529	BUD13|HepG2	57
chr1	173864006	173865006	+	LAMTOR5-AS1|hela|ENSG00000234741|EE	chr1	173864378	173864415	RBFOX2|K562	37
chr1	173864006	173865006	+	LAMTOR5-AS1|hela|ENSG00000234741|EE	chr1	173864377	173864415	RPS5|K562	38
chr1	173864006	173865006	+	LAMTOR5-AS1|hela|ENSG00000234741|EE	chr1	173864150	173864213	HNRNPK|HepG2	63
chr1	173864006	173865006	+	LAMTOR5-AS1|hela|ENSG00000234741|EE	chr1	173864160	173864213	SUGP2|HepG2	53
chr1	173864006	173865006	+	LAMTOR5-AS1|hela|ENSG00000234741|EE	chr1	173864837	173864862	AGO2|HEK293	25
chr1	173864006	173865006	+	LAMTOR5-AS1|hela|ENSG00000234741|EE	chr1	173864153	173864212	RPS5|K562	59
chr1	173864006	173865006	+	LAMTOR5-AS1|hela|ENSG00000234741|EE	chr1	173864837	173864882	CSTF2|HeLa	45
chr1	173864006	173865006	+	LAMTOR5-AS1|hela|ENSG00000234741|EE	chr1	173864417	173864445	MTPAP|K562	28
chr1	173864006	173865006	+	LAMTOR5-AS1|hela|ENSG00000234741|EE	chr1	173864366	173864446	RBFOX2|HepG2	80
chr1	173864006	173865006	+	LAMTOR5-AS1|hela|ENSG00000234741|EE	chr1	173864039	173864076	U2AF1|HepG2	37
chr1	173864006	173865006	+	LAMTOR5-AS1|hela|ENSG00000234741|EE	chr1	173864485	173864506	DDX24|K562	21
chr1	173864006	173865006	+	LAMTOR5-AS1|hela|ENSG00000234741|EE	chr1	173864156	173864216	SBDS|K562	60
chr1	173864006	173865006	+	LAMTOR5-AS1|hela|ENSG00000234741|EE	chr1	173864490	173864499	XRCC6|K562	9
chr1	173864006	173865006	+	LAMTOR5-AS1|hela|ENSG00000234741|EE	chr1	173864367	173864399	DDX24|K562	32
chr1	173864006	173865006	+	LAMTOR5-AS1|hela|ENSG00000234741|EE	chr1	173864366	173864378	RBFOX2|K562	12
chr1	173864006	173865006	+	LAMTOR5-AS1|hela|ENSG00000234741|EE	chr1	173864367	173864376	METAP2|K562	9
chr1	173864006	173865006	+	LAMTOR5-AS1|hela|ENSG00000234741|EE	chr1	173864489	173864505	DDX24|K562	16
chr1	173864006	173865006	+	LAMTOR5-AS1|hela|ENSG00000234741|EE	chr1	173864833	173864892	IGF2BP1|K562	59
chr1	173864006	173865006	+	LAMTOR5-AS1|hela|ENSG00000234741|EE	chr1	173864151	173864207	FTO|K562	56
chr1	173864006	173865006	+	LAMTOR5-AS1|hela|ENSG00000234741|EE	chr1	173863953	173864007	IGF2BP3|HepG2	1
chr1	173864006	173865006	+	LAMTOR5-AS1|hela|ENSG00000234741|EE	chr1	173864367	173864445	NSUN2|K562	78
chr1	173864006	173865006	+	LAMTOR5-AS1|hela|ENSG00000234741|EE	chr1	173864837	173864882	HNRNPM|HEK293T	45
chr1	173864006	173865006	+	LAMTOR5-AS1|hela|ENSG00000234741|EE	chr1	173864655	173864668	BUD13|K562	13
chr1	173864006	173865006	+	LAMTOR5-AS1|hela|ENSG00000234741|EE	chr1	173864585	173864628	TAF15|HepG2	43
chr1	173864006	173865006	+	LAMTOR5-AS1|hela|ENSG00000234741|EE	chr1	173864534	173864544	KHDRBS1|K562	10
chr1	173864006	173865006	+	LAMTOR5-AS1|hela|ENSG00000234741|EE	chr1	173864371	173864428	U2AF1|HepG2	57
chr1	173864006	173865006	+	LAMTOR5-AS1|hela|ENSG00000234741|EE	chr1	173864851	173864905	GPKOW|K562	54
chr1	173864006	173865006	+	LAMTOR5-AS1|hela|ENSG00000234741|EE	chr1	173864487	173864522	IGF2BP2|HEK293	35
chr1	173864006	173865006	+	LAMTOR5-AS1|hela|ENSG00000234741|EE	chr1	173864671	173864708	PPIG|HepG2	37
chr1	173864006	173865006	+	LAMTOR5-AS1|hela|ENSG00000234741|EE	chr1	173864403	173864413	PTBP1|HepG2	10
chr1	173864006	173865006	+	LAMTOR5-AS1|hela|ENSG00000234741|EE	chr1	173864301	173864304	YBX3|K562	3
chr1	173864006	173865006	+	LAMTOR5-AS1|hela|ENSG00000234741|EE	chr1	173864162	173864201	SRSF7|HepG2	39
chr1	173864006	173865006	+	LAMTOR5-AS1|hela|ENSG00000234741|EE	chr1	173864831	173864874	SF3B4|HepG2	43
chr1	173864006	173865006	+	LAMTOR5-AS1|hela|ENSG00000234741|EE	chr1	173864158	173864205	UCHL5|HepG2	47
chr1	173864006	173865006	+	LAMTOR5-AS1|hela|ENSG00000234741|EE	chr1	173864831	173864851	GPKOW|K562	20
chr1	173864006	173865006	+	LAMTOR5-AS1|hela|ENSG00000234741|EE	chr1	173864150	173864219	HLTF|K562	69
chr1	173864006	173865006	+	LAMTOR5-AS1|hela|ENSG00000234741|EE	chr1	173864402	173864441	METAP2|K562	39
chr1	173864006	173865006	+	LAMTOR5-AS1|hela|ENSG00000234741|EE	chr1	173864162	173864208	DGCR8|HepG2	46
chr1	173864006	173865006	+	LAMTOR5-AS1|hela|ENSG00000234741|EE	chr1	173864377	173864414	LARP4|K562	37
chr1	173864006	173865006	+	LAMTOR5-AS1|hela|ENSG00000234741|EE	chr1	173864822	173864851	ZRANB2|K562	29
chr1	173864006	173865006	+	LAMTOR5-AS1|hela|ENSG00000234741|EE	chr1	173864680	173864704	UPF1|K562	24
chr1	173864006	173865006	+	LAMTOR5-AS1|hela|ENSG00000234741|EE	chr1	173864679	173864698	KHDRBS1|K562	19
chr1	173864006	173865006	+	LAMTOR5-AS1|hela|ENSG00000234741|EE	chr1	173864835	173864898	NKRF|HepG2	63
chr1	173864006	173865006	+	LAMTOR5-AS1|hela|ENSG00000234741|EE	chr1	173864036	173864076	GRWD1|HepG2	40
chr1	173864006	173865006	+	LAMTOR5-AS1|hela|ENSG00000234741|EE	chr1	173864378	173864414	TROVE2|K562	36
chr1	173864006	173865006	+	LAMTOR5-AS1|hela|ENSG00000234741|EE	chr1	173864414	173864446	SF3B4|K562	32
chr1	173864006	173865006	+	LAMTOR5-AS1|hela|ENSG00000234741|EE	chr1	173864036	173864075	LARP4|HepG2	39
chr1	173864006	173865006	+	LAMTOR5-AS1|hela|ENSG00000234741|EE	chr1	173864677	173864689	UCHL5|K562	12
chr1	173864006	173865006	+	LAMTOR5-AS1|hela|ENSG00000234741|EE	chr1	173864367	173864422	HNRNPU|HEK293T	55
chr1	173864006	173865006	+	LAMTOR5-AS1|hela|ENSG00000234741|EE	chr1	173864371	173864411	SF3B1|K562	40
chr1	173864006	173865006	+	LAMTOR5-AS1|hela|ENSG00000234741|EE	chr1	173864367	173864422	HNRNPA2B1|HEK293T	55
chr1	173864006	173865006	+	LAMTOR5-AS1|hela|ENSG00000234741|EE	chr1	173864674	173864693	SUB1|HepG2	19
chr1	173864006	173865006	+	LAMTOR5-AS1|hela|ENSG00000234741|EE	chr1	173864255	173864295	PPIG|HepG2	40
chr1	173864006	173865006	+	LAMTOR5-AS1|hela|ENSG00000234741|EE	chr1	173864693	173864704	SUB1|HepG2	11
chr1	173864006	173865006	+	LAMTOR5-AS1|hela|ENSG00000234741|EE	chr1	173864155	173864212	GPKOW|K562	57
chr1	173864006	173865006	+	LAMTOR5-AS1|hela|ENSG00000234741|EE	chr1	173864412	173864447	NKRF|HepG2	35
chr1	173864006	173865006	+	LAMTOR5-AS1|hela|ENSG00000234741|EE	chr1	173864058	173864089	CPSF6|K562	31
chr1	173864006	173865006	+	LAMTOR5-AS1|hela|ENSG00000234741|EE	chr1	173864005	173864028	YBX3|K562	22
chr1	173864006	173865006	+	LAMTOR5-AS1|hela|ENSG00000234741|EE	chr1	173864275	173864298	AARS|K562	23
chr1	173864006	173865006	+	LAMTOR5-AS1|hela|ENSG00000234741|EE	chr1	173864837	173864882	CPSF3|HEK293	45
chr1	173864006	173865006	+	LAMTOR5-AS1|hela|ENSG00000234741|EE	chr1	173864366	173864375	UCHL5|K562	9
chr1	173864006	173865006	+	LAMTOR5-AS1|hela|ENSG00000234741|EE	chr1	173864366	173864377	EXOSC5|K562	11
chr1	173864006	173865006	+	LAMTOR5-AS1|hela|ENSG00000234741|EE	chr1	173864845	173864895	SRSF7|HepG2	50
chr1	173864006	173865006	+	LAMTOR5-AS1|hela|ENSG00000234741|EE	chr1	173864277	173864280	YBX3|K562	3
chr1	173864006	173865006	+	LAMTOR5-AS1|hela|ENSG00000234741|EE	chr1	173864482	173864506	HNRNPA1|K562	24
chr1	173864006	173865006	+	LAMTOR5-AS1|hela|ENSG00000234741|EE	chr1	173864444	173864500	BUD13|K562	56
chr1	173864006	173865006	+	LAMTOR5-AS1|hela|ENSG00000234741|EE	chr1	173864873	173864891	ZRANB2|K562	18
chr1	173864006	173865006	+	LAMTOR5-AS1|hela|ENSG00000234741|EE	chr1	173864897	173864904	TRA2A|K562	7
chr1	173864006	173865006	+	LAMTOR5-AS1|hela|ENSG00000234741|EE	chr1	173864150	173864217	SRSF1|K562	67
chr1	173864006	173865006	+	LAMTOR5-AS1|hela|ENSG00000234741|EE	chr1	173864161	173864202	AGO2|HEK293	41
chr1	173864006	173865006	+	LAMTOR5-AS1|hela|ENSG00000234741|EE	chr1	173864855	173864902	FAM120A|HepG2	47
chr1	173864006	173865006	+	LAMTOR5-AS1|hela|ENSG00000234741|EE	chr1	173864161	173864202	FUS|NA	41
chr1	173864006	173865006	+	LAMTOR5-AS1|hela|ENSG00000234741|EE	chr1	173864868	173864915	SF3B1|K562	47
chr1	173864006	173865006	+	LAMTOR5-AS1|hela|ENSG00000234741|EE	chr1	173864411	173864418	SMNDC1|K562	7
chr1	173864006	173865006	+	LAMTOR5-AS1|hela|ENSG00000234741|EE	chr1	173864160	173864207	DKC1|HepG2	47
chr1	173864006	173865006	+	LAMTOR5-AS1|hela|ENSG00000234741|EE	chr1	173864413	173864438	PTBP1|HepG2	25
chr1	173864006	173865006	+	LAMTOR5-AS1|hela|ENSG00000234741|EE	chr1	173864375	173864440	DDX24|K562	65
chr1	173864006	173865006	+	LAMTOR5-AS1|hela|ENSG00000234741|EE	chr1	173864855	173864898	XRN2|HepG2	43
chr1	173864006	173865006	+	LAMTOR5-AS1|hela|ENSG00000234741|EE	chr1	173864044	173864075	UCHL5|K562	31
chr1	173864006	173865006	+	LAMTOR5-AS1|hela|ENSG00000234741|EE	chr1	173864170	173864201	FXR2|K562	31
chr1	173864006	173865006	+	LAMTOR5-AS1|hela|ENSG00000234741|EE	chr1	173864366	173864388	SF3A3|HepG2	22
chr1	173864006	173865006	+	LAMTOR5-AS1|hela|ENSG00000234741|EE	chr1	173864484	173864500	HNRNPUL1|HepG2	16
chr1	173864006	173865006	+	LAMTOR5-AS1|hela|ENSG00000234741|EE	chr1	173864369	173864431	SFPQ|HepG2	62
chr1	173864006	173865006	+	LAMTOR5-AS1|hela|ENSG00000234741|EE	chr1	173864400	173864413	XRCC6|K562	13
chr1	173864006	173865006	+	LAMTOR5-AS1|hela|ENSG00000234741|EE	chr1	173864414	173864436	EXOSC5|K562	22
chr1	173864006	173865006	+	LAMTOR5-AS1|hela|ENSG00000234741|EE	chr1	173864428	173864467	TAF15|HepG2	39
chr1	173864006	173865006	+	LAMTOR5-AS1|hela|ENSG00000234741|EE	chr1	173864831	173864856	KHDRBS1|K562	25
chr1	173864006	173865006	+	LAMTOR5-AS1|hela|ENSG00000234741|EE	chr1	173864163	173864216	NCBP2|K562	53
chr1	173864006	173865006	+	LAMTOR5-AS1|hela|ENSG00000234741|EE	chr1	173864673	173864695	PPIG|HepG2	22
chr1	173864006	173865006	+	LAMTOR5-AS1|hela|ENSG00000234741|EE	chr1	173864675	173864714	RBM15|K562	39
chr1	173864006	173865006	+	LAMTOR5-AS1|hela|ENSG00000234741|EE	chr1	173864365	173864385	U2AF2|K562	20
chr1	173864006	173865006	+	LAMTOR5-AS1|hela|ENSG00000234741|EE	chr1	173864677	173864703	PPIL4|K562	26
chr1	173864006	173865006	+	LAMTOR5-AS1|hela|ENSG00000234741|EE	chr1	173864690	173864700	METAP2|K562	10
chr1	173864006	173865006	+	LAMTOR5-AS1|hela|ENSG00000234741|EE	chr1	173864529	173864553	KHSRP|K562	24
chr1	173864006	173865006	+	LAMTOR5-AS1|hela|ENSG00000234741|EE	chr1	173864414	173864434	TROVE2|K562	20
chr1	173864006	173865006	+	LAMTOR5-AS1|hela|ENSG00000234741|EE	chr1	173864292	173864311	U2AF1|K562	19
chr1	173864006	173865006	+	LAMTOR5-AS1|hela|ENSG00000234741|EE	chr1	173864363	173864386	U2AF1|HepG2	23
chr1	173864006	173865006	+	LAMTOR5-AS1|hela|ENSG00000234741|EE	chr1	173864366	173864377	HNRNPUL1|K562	11
chr1	173864006	173865006	+	LAMTOR5-AS1|hela|ENSG00000234741|EE	chr1	173864162	173864196	U2AF2|K562	34
chr1	173864006	173865006	+	LAMTOR5-AS1|hela|ENSG00000234741|EE	chr1	173864493	173864512	SF3B1|K562	19
chr1	173864006	173865006	+	LAMTOR5-AS1|hela|ENSG00000234741|EE	chr1	173864370	173864431	AUH|HepG2	61
chr1	173864006	173865006	+	LAMTOR5-AS1|hela|ENSG00000234741|EE	chr1	173864377	173864413	LARP7|HepG2	36
chr1	173864006	173865006	+	LAMTOR5-AS1|hela|ENSG00000234741|EE	chr1	173864494	173864504	LIN28B|K562	10
chr1	173864006	173865006	+	LAMTOR5-AS1|hela|ENSG00000234741|EE	chr1	173864367	173864405	SMNDC1|K562	38
chr1	173864006	173865006	+	LAMTOR5-AS1|hela|ENSG00000234741|EE	chr1	173863988	173864062	CSTF2|HeLa	56
chr1	173864006	173865006	+	LAMTOR5-AS1|hela|ENSG00000234741|EE	chr1	173864831	173864857	LIN28B|HepG2	26
chr1	173864006	173865006	+	LAMTOR5-AS1|hela|ENSG00000234741|EE	chr1	173864367	173864440	FTO|K562	73
chr1	173864006	173865006	+	LAMTOR5-AS1|hela|ENSG00000234741|EE	chr1	173864197	173864216	PTBP1|K562	19
chr1	173864006	173865006	+	LAMTOR5-AS1|hela|ENSG00000234741|EE	chr1	173864371	173864435	GTF2F1|K562	64
chr1	173864006	173865006	+	LAMTOR5-AS1|hela|ENSG00000234741|EE	chr1	173864855	173864898	HNRNPK|K562	43
chr1	173864006	173865006	+	LAMTOR5-AS1|hela|ENSG00000234741|EE	chr1	173864155	173864211	DDX3X|K562	56
chr1	173864006	173865006	+	LAMTOR5-AS1|hela|ENSG00000234741|EE	chr1	173864837	173864851	TAF15|HepG2	14
chr1	173864006	173865006	+	LAMTOR5-AS1|hela|ENSG00000234741|EE	chr1	173864261	173864267	ILF3|K562	6
chr1	173864006	173865006	+	LAMTOR5-AS1|hela|ENSG00000234741|EE	chr1	173864841	173864898	GRWD1|HepG2	57
chr1	173864006	173865006	+	LAMTOR5-AS1|hela|ENSG00000234741|EE	chr1	173864280	173864301	YBX3|K562	21
chr1	173864006	173865006	+	LAMTOR5-AS1|hela|ENSG00000234741|EE	chr1	173864853	173864896	EXOSC5|K562	43
chr1	173864006	173865006	+	LAMTOR5-AS1|hela|ENSG00000234741|EE	chr1	173864842	173864904	NKRF|HepG2	62
chr1	173864006	173865006	+	LAMTOR5-AS1|hela|ENSG00000234741|EE	chr1	173863981	173864017	DDX6|K562	11
chr1	173864006	173865006	+	LAMTOR5-AS1|hela|ENSG00000234741|EE	chr1	173864591	173864656	TIA1|HepG2	65
chr1	173864006	173865006	+	LAMTOR5-AS1|hela|ENSG00000234741|EE	chr1	173864702	173864742	HNRNPC|HeLa	40
chr1	173864006	173865006	+	LAMTOR5-AS1|hela|ENSG00000234741|EE	chr1	173864820	173864859	LIN28B|K562	39
chr1	173864006	173865006	+	LAMTOR5-AS1|hela|ENSG00000234741|EE	chr1	173864175	173864204	ZNF622|K562	29
chr1	173864006	173865006	+	LAMTOR5-AS1|hela|ENSG00000234741|EE	chr1	173864177	173864204	GEMIN5|K562	27
chr1	173864006	173865006	+	LAMTOR5-AS1|hela|ENSG00000234741|EE	chr1	173864040	173864070	XRN2|K562	30
chr1	173864006	173865006	+	LAMTOR5-AS1|hela|ENSG00000234741|EE	chr1	173864850	173864904	RBFOX2|K562	54
chr1	173864006	173865006	+	LAMTOR5-AS1|hela|ENSG00000234741|EE	chr1	173864368	173864448	EIF3H|HepG2	80
chr1	173864006	173865006	+	LAMTOR5-AS1|hela|ENSG00000234741|EE	chr1	173864836	173864891	SRSF7|HepG2	55
chr1	173864006	173865006	+	LAMTOR5-AS1|hela|ENSG00000234741|EE	chr1	173864859	173864894	TAF15|HepG2	35
chr1	173864006	173865006	+	LAMTOR5-AS1|hela|ENSG00000234741|EE	chr1	173864852	173864870	RBM5|HepG2	18
chr1	173864006	173865006	+	LAMTOR5-AS1|hela|ENSG00000234741|EE	chr1	173864833	173864905	AUH|HepG2	72
chr1	173864006	173865006	+	LAMTOR5-AS1|hela|ENSG00000234741|EE	chr1	173864442	173864446	NOLC1|HepG2	4
chr1	173864006	173865006	+	LAMTOR5-AS1|hela|ENSG00000234741|EE	chr1	173864368	173864401	FXR1|K562	33
chr1	173864006	173865006	+	LAMTOR5-AS1|hela|ENSG00000234741|EE	chr1	173864052	173864069	ZNF622|K562	17
chr1	173864006	173865006	+	LAMTOR5-AS1|hela|ENSG00000234741|EE	chr1	173864157	173864200	NCBP2|HepG2	43
chr1	173864006	173865006	+	LAMTOR5-AS1|hela|ENSG00000234741|EE	chr1	173863986	173864039	SND1|K562	33
chr1	173864006	173865006	+	LAMTOR5-AS1|hela|ENSG00000234741|EE	chr1	173864470	173864513	XRN2|K562	43
chr1	173864006	173865006	+	LAMTOR5-AS1|hela|ENSG00000234741|EE	chr1	173864367	173864376	SRSF9|HepG2	9
chr1	173864006	173865006	+	LAMTOR5-AS1|hela|ENSG00000234741|EE	chr1	173864822	173864835	KHSRP|K562	13
chr1	173864006	173865006	+	LAMTOR5-AS1|hela|ENSG00000234741|EE	chr1	173864178	173864187	HNRNPA1|HepG2	9
chr1	173864006	173865006	+	LAMTOR5-AS1|hela|ENSG00000234741|EE	chr1	173864528	173864562	CSTF2|HeLa	34
chr1	173864006	173865006	+	LAMTOR5-AS1|hela|ENSG00000234741|EE	chr1	173864173	173864181	SF3B1|K562	8
chr1	173864006	173865006	+	LAMTOR5-AS1|hela|ENSG00000234741|EE	chr1	173864367	173864413	GPKOW|K562	46
chr1	173864006	173865006	+	LAMTOR5-AS1|hela|ENSG00000234741|EE	chr1	173864831	173864876	SF3B4|HepG2	45
chr1	173864006	173865006	+	LAMTOR5-AS1|hela|ENSG00000234741|EE	chr1	173864367	173864376	FTO|K562	9
chr1	173864006	173865006	+	LAMTOR5-AS1|hela|ENSG00000234741|EE	chr1	173864042	173864057	SF3B1|K562	15
chr1	173864006	173865006	+	LAMTOR5-AS1|hela|ENSG00000234741|EE	chr1	173864580	173864613	KHSRP|K562	33
chr1	173864006	173865006	+	LAMTOR5-AS1|hela|ENSG00000234741|EE	chr1	173864481	173864509	U2AF1|HepG2	28
chr1	173864006	173865006	+	LAMTOR5-AS1|hela|ENSG00000234741|EE	chr1	173864051	173864073	HNRNPA1|K562	22
chr1	173864006	173865006	+	LAMTOR5-AS1|hela|ENSG00000234741|EE	chr1	173864837	173864882	ELAVL1|HEK293	45
chr1	173864006	173865006	+	LAMTOR5-AS1|hela|ENSG00000234741|EE	chr1	173864158	173864216	DDX59|HepG2	58
chr1	173864006	173865006	+	LAMTOR5-AS1|hela|ENSG00000234741|EE	chr1	173864467	173864519	RPS5|HepG2	52
chr1	173864006	173865006	+	LAMTOR5-AS1|hela|ENSG00000234741|EE	chr1	173864154	173864214	EXOSC5|K562	60
chr1	173864006	173865006	+	LAMTOR5-AS1|hela|ENSG00000234741|EE	chr1	173864773	173864806	DDX42|K562	33
chr1	173864006	173865006	+	LAMTOR5-AS1|hela|ENSG00000234741|EE	chr1	173864855	173864903	TNRC6A|K562	48
chr1	173864006	173865006	+	LAMTOR5-AS1|hela|ENSG00000234741|EE	chr1	173864480	173864514	EIF3D|HepG2	34
chr1	173864006	173865006	+	LAMTOR5-AS1|hela|ENSG00000234741|EE	chr1	173864658	173864731	EFTUD2|K562	73
chr1	173864006	173865006	+	LAMTOR5-AS1|hela|ENSG00000234741|EE	chr1	173864859	173864901	SLBP|K562	42
chr1	173864006	173865006	+	LAMTOR5-AS1|hela|ENSG00000234741|EE	chr1	173864678	173864709	CPSF6|K562	31
chr1	173864006	173865006	+	LAMTOR5-AS1|hela|ENSG00000234741|EE	chr1	173864367	173864437	SFPQ|HepG2	70
chr1	173864006	173865006	+	LAMTOR5-AS1|hela|ENSG00000234741|EE	chr1	173864173	173864210	TROVE2|HepG2	37
chr1	173864006	173865006	+	LAMTOR5-AS1|hela|ENSG00000234741|EE	chr1	173864857	173864904	HLTF|K562	47
chr1	173864006	173865006	+	LAMTOR5-AS1|hela|ENSG00000234741|EE	chr1	173864165	173864206	SFPQ|HepG2	41
chr1	173864006	173865006	+	LAMTOR5-AS1|hela|ENSG00000234741|EE	chr1	173864150	173864215	NPM1|K562	65
chr1	173864006	173865006	+	LAMTOR5-AS1|hela|ENSG00000234741|EE	chr1	173864256	173864293	LARP4|HepG2	37
chr1	173864006	173865006	+	LAMTOR5-AS1|hela|ENSG00000234741|EE	chr1	173864405	173864417	DKC1|HepG2	12
chr1	173864006	173865006	+	LAMTOR5-AS1|hela|ENSG00000234741|EE	chr1	173864832	173864858	PUM2|K562	26
chr1	173864006	173865006	+	LAMTOR5-AS1|hela|ENSG00000234741|EE	chr1	173864353	173864385	HNRNPL|HepG2	32
chr1	173864006	173865006	+	LAMTOR5-AS1|hela|ENSG00000234741|EE	chr1	173864367	173864444	AGGF1|HepG2	77
chr1	173864006	173865006	+	LAMTOR5-AS1|hela|ENSG00000234741|EE	chr1	173864831	173864861	GNL3|K562	30
chr1	173864006	173865006	+	LAMTOR5-AS1|hela|ENSG00000234741|EE	chr1	173864369	173864439	NOL12|HepG2	70
chr1	173864006	173865006	+	LAMTOR5-AS1|hela|ENSG00000234741|EE	chr1	173864164	173864207	SF3A3|HepG2	43
chr1	173864006	173865006	+	LAMTOR5-AS1|hela|ENSG00000234741|EE	chr1	173864838	173864896	DDX59|HepG2	58
chr1	173864006	173865006	+	LAMTOR5-AS1|hela|ENSG00000234741|EE	chr1	173864858	173864906	BUD13|K562	48
chr1	173864006	173865006	+	LAMTOR5-AS1|hela|ENSG00000234741|EE	chr1	173864065	173864076	DDX6|K562	11
chr1	173864006	173865006	+	LAMTOR5-AS1|hela|ENSG00000234741|EE	chr1	173864034	173864076	LSM11|HepG2	42
chr1	173864006	173865006	+	LAMTOR5-AS1|hela|ENSG00000234741|EE	chr1	173864180	173864197	EFTUD2|HepG2	17
chr1	173864006	173865006	+	LAMTOR5-AS1|hela|ENSG00000234741|EE	chr1	173864377	173864442	RPS3|HepG2	65
chr1	173864006	173865006	+	LAMTOR5-AS1|hela|ENSG00000234741|EE	chr1	173864388	173864413	LIN28B|K562	25
chr1	173864006	173865006	+	LAMTOR5-AS1|hela|ENSG00000234741|EE	chr1	173864376	173864432	FASTKD2|HepG2	56
chr1	173864006	173865006	+	LAMTOR5-AS1|hela|ENSG00000234741|EE	chr1	173864257	173864305	DDX55|HepG2	48
chr1	173864006	173865006	+	LAMTOR5-AS1|hela|ENSG00000234741|EE	chr1	173864165	173864206	EWSR1|K562	41
chr1	173864006	173865006	+	LAMTOR5-AS1|hela|ENSG00000234741|EE	chr1	173864483	173864507	DDX55|K562	24
chr1	173864006	173865006	+	LAMTOR5-AS1|hela|ENSG00000234741|EE	chr1	173864256	173864282	IGF2BP1|K562	26
chr1	173864006	173865006	+	LAMTOR5-AS1|hela|ENSG00000234741|EE	chr1	173864831	173864894	RBM22|K562	63
chr1	173864006	173865006	+	LAMTOR5-AS1|hela|ENSG00000234741|EE	chr1	173864340	173864371	SAFB2|K562	31
chr1	173864006	173865006	+	LAMTOR5-AS1|hela|ENSG00000234741|EE	chr1	173864059	173864072	LARP4|K562	13
chr1	173864006	173865006	+	LAMTOR5-AS1|hela|ENSG00000234741|EE	chr1	173864378	173864414	NCBP2|HepG2	36
chr1	173864006	173865006	+	LAMTOR5-AS1|hela|ENSG00000234741|EE	chr1	173864639	173864744	EFTUD2|HepG2	105
chr1	173864006	173865006	+	LAMTOR5-AS1|hela|ENSG00000234741|EE	chr1	173864442	173864446	PTBP1|K562	4
chr1	173864006	173865006	+	LAMTOR5-AS1|hela|ENSG00000234741|EE	chr1	173864062	173864075	ZNF622|K562	13
chr1	173864006	173865006	+	LAMTOR5-AS1|hela|ENSG00000234741|EE	chr1	173864153	173864208	ILF3|K562	55
chr1	173864006	173865006	+	LAMTOR5-AS1|hela|ENSG00000234741|EE	chr1	173864158	173864215	U2AF1|HepG2	57
chr1	173864006	173865006	+	LAMTOR5-AS1|hela|ENSG00000234741|EE	chr1	173864835	173864884	CSTF2|HepG2	49
chr1	173864006	173865006	+	LAMTOR5-AS1|hela|ENSG00000234741|EE	chr1	173864151	173864214	DDX24|K562	63
chr1	173864006	173865006	+	LAMTOR5-AS1|hela|ENSG00000234741|EE	chr1	173864155	173864209	HNRNPK|K562	54
chr1	173864006	173865006	+	LAMTOR5-AS1|hela|ENSG00000234741|EE	chr1	173864367	173864444	FKBP4|HepG2	77
chr1	173864006	173865006	+	LAMTOR5-AS1|hela|ENSG00000234741|EE	chr1	173864399	173864445	DDX24|K562	46
chr1	173864006	173865006	+	LAMTOR5-AS1|hela|ENSG00000234741|EE	chr1	173864752	173864762	KHSRP|K562	10
chr1	173864006	173865006	+	LAMTOR5-AS1|hela|ENSG00000234741|EE	chr1	173864413	173864451	XRCC6|K562	38
chr1	173864006	173865006	+	LAMTOR5-AS1|hela|ENSG00000234741|EE	chr1	173864828	173864859	DGCR8|HepG2	31
chr1	173864006	173865006	+	LAMTOR5-AS1|hela|ENSG00000234741|EE	chr1	173864403	173864414	HNRNPUL1|K562	11
chr1	173864006	173865006	+	LAMTOR5-AS1|hela|ENSG00000234741|EE	chr1	173864369	173864400	U2AF2|K562	31
chr1	173864006	173865006	+	LAMTOR5-AS1|hela|ENSG00000234741|EE	chr1	173864839	173864895	TAF15|K562	56
chr1	173864006	173865006	+	LAMTOR5-AS1|hela|ENSG00000234741|EE	chr1	173864377	173864404	LSM11|K562	27
chr1	173864006	173865006	+	LAMTOR5-AS1|hela|ENSG00000234741|EE	chr1	173864877	173864903	TROVE2|K562	26
chr1	173864006	173865006	+	LAMTOR5-AS1|hela|ENSG00000234741|EE	chr1	173864367	173864398	NOLC1|HepG2	31
chr1	173864006	173865006	+	LAMTOR5-AS1|hela|ENSG00000234741|EE	chr1	173864699	173864716	U2AF2|HepG2	17
chr1	173864006	173865006	+	LAMTOR5-AS1|hela|ENSG00000234741|EE	chr1	173864161	173864202	CPSF6|HEK293	41
chr1	173864006	173865006	+	LAMTOR5-AS1|hela|ENSG00000234741|EE	chr1	173864265	173864318	U2AF2|K562	53
chr1	173864006	173865006	+	LAMTOR5-AS1|hela|ENSG00000234741|EE	chr1	173864157	173864204	LARP7|HepG2	47
chr1	173864006	173865006	+	LAMTOR5-AS1|hela|ENSG00000234741|EE	chr1	173864957	173865022	HNRNPC|HeLa	49
chr1	173864006	173865006	+	LAMTOR5-AS1|hela|ENSG00000234741|EE	chr1	173864419	173864445	SMNDC1|K562	26
chr1	173864006	173865006	+	LAMTOR5-AS1|hela|ENSG00000234741|EE	chr1	173864160	173864216	AARS|K562	56
chr1	173864006	173865006	+	LAMTOR5-AS1|hela|ENSG00000234741|EE	chr1	173864369	173864446	RPS5|HepG2	77
chr1	173864006	173865006	+	LAMTOR5-AS1|hela|ENSG00000234741|EE	chr1	173864586	173864647	TIA1|K562	61
chr1	173864006	173865006	+	LAMTOR5-AS1|hela|ENSG00000234741|EE	chr1	173864672	173864727	BUD13|K562	55
chr1	173864006	173865006	+	LAMTOR5-AS1|hela|ENSG00000234741|EE	chr1	173864855	173864900	FASTKD2|K562	45
chr1	173864006	173865006	+	LAMTOR5-AS1|hela|ENSG00000234741|EE	chr1	173864372	173864435	UCHL5|HepG2	63
chr1	173864006	173865006	+	LAMTOR5-AS1|hela|ENSG00000234741|EE	chr1	173864860	173864883	NCBP2|HepG2	23
chr1	173864006	173865006	+	LAMTOR5-AS1|hela|ENSG00000234741|EE	chr1	173864831	173864858	TROVE2|K562	27
chr1	173864006	173865006	+	LAMTOR5-AS1|hela|ENSG00000234741|EE	chr1	173864840	173864901	METAP2|K562	61
chr1	173864006	173865006	+	LAMTOR5-AS1|hela|ENSG00000234741|EE	chr1	173864256	173864288	PUS1|K562	32
chr1	173864006	173865006	+	LAMTOR5-AS1|hela|ENSG00000234741|EE	chr1	173864161	173864202	C17orf85|HEK293	41
chr1	173864006	173865006	+	LAMTOR5-AS1|hela|ENSG00000234741|EE	chr1	173864285	173864339	SF3B1|K562	54
chr1	173864006	173865006	+	LAMTOR5-AS1|hela|ENSG00000234741|EE	chr1	173864486	173864506	PUS1|K562	20
chr1	173864006	173865006	+	LAMTOR5-AS1|hela|ENSG00000234741|EE	chr1	173864487	173864522	FUS|HEK293	35
chr1	173864006	173865006	+	LAMTOR5-AS1|hela|ENSG00000234741|EE	chr1	173864372	173864409	PPIG|HepG2	37
chr1	173864006	173865006	+	LAMTOR5-AS1|hela|ENSG00000234741|EE	chr1	173864387	173864444	SERBP1|K562	57
chr1	173864006	173865006	+	LAMTOR5-AS1|hela|ENSG00000234741|EE	chr1	173864038	173864078	NOLC1|K562	40
chr1	173864006	173865006	+	LAMTOR5-AS1|hela|ENSG00000234741|EE	chr1	173864161	173864202	HNRNPF|HEK293T	41
chr1	173864006	173865006	+	LAMTOR5-AS1|hela|ENSG00000234741|EE	chr1	173864627	173864633	KHDRBS1|K562	6
chr1	173864006	173865006	+	LAMTOR5-AS1|hela|ENSG00000234741|EE	chr1	173864676	173864698	IGF2BP1|K562	22
chr1	173864006	173865006	+	LAMTOR5-AS1|hela|ENSG00000234741|EE	chr1	173864154	173864214	DHX30|HepG2	60
chr1	173864006	173865006	+	LAMTOR5-AS1|hela|ENSG00000234741|EE	chr1	173864158	173864213	XRN2|HepG2	55
chr1	173864006	173865006	+	LAMTOR5-AS1|hela|ENSG00000234741|EE	chr1	173864454	173864472	TIA1|HepG2	18
chr1	173864006	173865006	+	LAMTOR5-AS1|hela|ENSG00000234741|EE	chr1	173864832	173864858	TROVE2|K562	26
chr1	173864006	173865006	+	LAMTOR5-AS1|hela|ENSG00000234741|EE	chr1	173864856	173864904	SF3B4|K562	48
chr1	173864006	173865006	+	LAMTOR5-AS1|hela|ENSG00000234741|EE	chr1	173864403	173864413	UCHL5|K562	10
chr1	173864006	173865006	+	LAMTOR5-AS1|hela|ENSG00000234741|EE	chr1	173864158	173864200	HNRNPU|K562	42
chr1	173864006	173865006	+	LAMTOR5-AS1|hela|ENSG00000234741|EE	chr1	173864840	173864897	SRSF1|HepG2	57
chr1	173864006	173865006	+	LAMTOR5-AS1|hela|ENSG00000234741|EE	chr1	173864370	173864434	CDC40|HepG2	64
chr1	173864006	173865006	+	LAMTOR5-AS1|hela|ENSG00000234741|EE	chr1	173864147	173864222	RBM27|K562	75
chr1	173864006	173865006	+	LAMTOR5-AS1|hela|ENSG00000234741|EE	chr1	173864166	173864203	POLR2G|HepG2	37
chr1	173864006	173865006	+	LAMTOR5-AS1|hela|ENSG00000234741|EE	chr1	173864833	173864835	SF3B1|K562	2
chr1	173864006	173865006	+	LAMTOR5-AS1|hela|ENSG00000234741|EE	chr1	173864607	173864652	EFTUD2|K562	45
chr1	173864006	173865006	+	LAMTOR5-AS1|hela|ENSG00000234741|EE	chr1	173864621	173864631	BUD13|K562	10
chr1	173864006	173865006	+	LAMTOR5-AS1|hela|ENSG00000234741|EE	chr1	173864837	173864882	FIP1L1|HEK293	45
chr1	173864006	173865006	+	LAMTOR5-AS1|hela|ENSG00000234741|EE	chr1	173863988	173864062	FIP1L1|HEK293	56
chr1	173864006	173865006	+	LAMTOR5-AS1|hela|ENSG00000234741|EE	chr1	173864258	173864264	TIA1|K562	6
chr1	173864006	173865006	+	LAMTOR5-AS1|hela|ENSG00000234741|EE	chr1	173864848	173864876	DHX30|K562	28
chr1	173864006	173865006	+	LAMTOR5-AS1|hela|ENSG00000234741|EE	chr1	173864256	173864265	BUD13|K562	9
chr1	173864006	173865006	+	LAMTOR5-AS1|hela|ENSG00000234741|EE	chr1	173864110	173864129	KHSRP|K562	19
chr1	173864006	173865006	+	LAMTOR5-AS1|hela|ENSG00000234741|EE	chr1	173864375	173864397	SND1|K562	22
chr1	173864006	173865006	+	LAMTOR5-AS1|hela|ENSG00000234741|EE	chr1	173864077	173864084	BUD13|K562	7
chr1	173864006	173865006	+	LAMTOR5-AS1|hela|ENSG00000234741|EE	chr1	173864693	173864719	HNRNPL|HepG2	26
chr1	173864006	173865006	+	LAMTOR5-AS1|hela|ENSG00000234741|EE	chr1	173864151	173864208	QKI|K562	57
chr1	173864006	173865006	+	LAMTOR5-AS1|hela|ENSG00000234741|EE	chr1	173864853	173864905	RPS3|K562	52
chr1	173864006	173865006	+	LAMTOR5-AS1|hela|ENSG00000234741|EE	chr1	173864482	173864506	DDX6|K562	24
chr1	173864006	173865006	+	LAMTOR5-AS1|hela|ENSG00000234741|EE	chr1	173864302	173864333	SF3A3|HepG2	31
chr1	173864006	173865006	+	LAMTOR5-AS1|hela|ENSG00000234741|EE	chr1	173864853	173864891	DHX30|HepG2	38
chr1	173864006	173865006	+	LAMTOR5-AS1|hela|ENSG00000234741|EE	chr1	173864831	173864899	NPM1|K562	68
chr1	173864006	173865006	+	LAMTOR5-AS1|hela|ENSG00000234741|EE	chr1	173864500	173864520	BUD13|K562	20
chr1	173864006	173865006	+	LAMTOR5-AS1|hela|ENSG00000234741|EE	chr1	173864509	173864522	BUD13|K562	13
chr1	173864006	173865006	+	LAMTOR5-AS1|hela|ENSG00000234741|EE	chr1	173864528	173864562	CPSF7|HEK293	34
chr1	173864006	173865006	+	LAMTOR5-AS1|hela|ENSG00000234741|EE	chr1	173864677	173864704	ZNF622|K562	27
chr1	173864006	173865006	+	LAMTOR5-AS1|hela|ENSG00000234741|EE	chr1	173864259	173864262	PRPF8|K562	3
chr1	173864006	173865006	+	LAMTOR5-AS1|hela|ENSG00000234741|EE	chr1	173864833	173864904	NCBP2|K562	71
chr1	173864006	173865006	+	LAMTOR5-AS1|hela|ENSG00000234741|EE	chr1	173864366	173864377	LSM11|K562	11
chr1	173864006	173865006	+	LAMTOR5-AS1|hela|ENSG00000234741|EE	chr1	173864830	173864902	DDX59|HepG2	72
chr1	173864006	173865006	+	LAMTOR5-AS1|hela|ENSG00000234741|EE	chr1	173864161	173864202	IGF2BP3|HEK293	41
chr1	173864006	173865006	+	LAMTOR5-AS1|hela|ENSG00000234741|EE	chr1	173864582	173864602	MOV10|HEK293	20
chr1	173864006	173865006	+	LAMTOR5-AS1|hela|ENSG00000234741|EE	chr1	173864161	173864202	FXR2|HEK293	41
chr1	173864006	173865006	+	LAMTOR5-AS1|hela|ENSG00000234741|EE	chr1	173864408	173864446	NOLC1|K562	38
chr1	173864006	173865006	+	LAMTOR5-AS1|hela|ENSG00000234741|EE	chr1	173864260	173864276	DDX24|K562	16
chr1	173864006	173865006	+	LAMTOR5-AS1|hela|ENSG00000234741|EE	chr1	173864447	173864448	PTBP1|K562	1
chr1	173864006	173865006	+	LAMTOR5-AS1|hela|ENSG00000234741|EE	chr1	173864261	173864281	UCHL5|HepG2	20
chr1	173864006	173865006	+	LAMTOR5-AS1|hela|ENSG00000234741|EE	chr1	173864053	173864069	MTPAP|K562	16
chr1	173864006	173865006	+	LAMTOR5-AS1|hela|ENSG00000234741|EE	chr1	173864150	173864216	EIF3H|HepG2	66
chr1	173864006	173865006	+	LAMTOR5-AS1|hela|ENSG00000234741|EE	chr1	173864684	173864703	DDX24|K562	19
chr1	173864006	173865006	+	LAMTOR5-AS1|hela|ENSG00000234741|EE	chr1	173864257	173864263	HNRNPA1|K562	6
chr1	173864006	173865006	+	LAMTOR5-AS1|hela|ENSG00000234741|EE	chr1	173864434	173864443	SMNDC1|HepG2	9
chr1	173864006	173865006	+	LAMTOR5-AS1|hela|ENSG00000234741|EE	chr1	173864684	173864739	CDC40|HepG2	55
chr1	173864006	173865006	+	LAMTOR5-AS1|hela|ENSG00000234741|EE	chr1	173864367	173864413	U2AF1|K562	46
chr1	173864006	173865006	+	LAMTOR5-AS1|hela|ENSG00000234741|EE	chr1	173864377	173864422	DHX30|K562	45
chr1	173864006	173865006	+	LAMTOR5-AS1|hela|ENSG00000234741|EE	chr1	173864832	173864856	TRA2A|K562	24
chr1	173864006	173865006	+	LAMTOR5-AS1|hela|ENSG00000234741|EE	chr1	173864837	173864882	HNRNPA1|HEK293T	45
chr1	173864006	173865006	+	LAMTOR5-AS1|hela|ENSG00000234741|EE	chr1	173864151	173864218	SRSF1|HepG2	67
chr1	173864006	173865006	+	LAMTOR5-AS1|hela|ENSG00000234741|EE	chr1	173864849	173864896	TNRC6A|K562	47
chr1	173864006	173865006	+	LAMTOR5-AS1|hela|ENSG00000234741|EE	chr1	173864674	173864678	DDX6|K562	4
chr1	173864006	173865006	+	LAMTOR5-AS1|hela|ENSG00000234741|EE	chr1	173864387	173864437	LSM11|HepG2	50
chr1	173864006	173865006	+	LAMTOR5-AS1|hela|ENSG00000234741|EE	chr1	173864159	173864198	KHSRP|K562	39
chr1	173864006	173865006	+	LAMTOR5-AS1|hela|ENSG00000234741|EE	chr1	173864386	173864446	FUBP1|K562	60
chr1	173864006	173865006	+	LAMTOR5-AS1|hela|ENSG00000234741|EE	chr1	173864366	173864413	GPKOW|K562	47
chr1	173864006	173865006	+	LAMTOR5-AS1|hela|ENSG00000234741|EE	chr1	173864368	173864447	TNRC6A|K562	79
chr1	173864006	173865006	+	LAMTOR5-AS1|hela|ENSG00000234741|EE	chr1	173864369	173864443	RPS3|HepG2	74
chr1	173864006	173865006	+	LAMTOR5-AS1|hela|ENSG00000234741|EE	chr1	173864823	173864906	RBFOX2|K562	83
chr1	173864006	173865006	+	LAMTOR5-AS1|hela|ENSG00000234741|EE	chr1	173864366	173864447	NSUN2|K562	81
chr1	173864006	173865006	+	LAMTOR5-AS1|hela|ENSG00000234741|EE	chr1	173864028	173864078	SAFB2|K562	50
chr1	173864006	173865006	+	LAMTOR5-AS1|hela|ENSG00000234741|EE	chr1	173864367	173864412	RBM22|HepG2	45
chr1	173864006	173865006	+	LAMTOR5-AS1|hela|ENSG00000234741|EE	chr1	173864258	173864282	RBFOX2|K562	24
chr1	173864006	173865006	+	LAMTOR5-AS1|hela|ENSG00000234741|EE	chr1	173864853	173864899	SF3A3|HepG2	46
chr1	173864006	173865006	+	LAMTOR5-AS1|hela|ENSG00000234741|EE	chr1	173864388	173864412	SF3A3|HepG2	24
chr1	173864006	173865006	+	LAMTOR5-AS1|hela|ENSG00000234741|EE	chr1	173864867	173864871	NOLC1|HepG2	4
chr1	173864006	173865006	+	LAMTOR5-AS1|hela|ENSG00000234741|EE	chr1	173864303	173864342	SF3B4|HepG2	39
chr1	173864006	173865006	+	LAMTOR5-AS1|hela|ENSG00000234741|EE	chr1	173864862	173864901	RBM15|HepG2	39
chr1	173864006	173865006	+	LAMTOR5-AS1|hela|ENSG00000234741|EE	chr1	173864832	173864853	NSUN2|K562	21
chr1	173864006	173865006	+	LAMTOR5-AS1|hela|ENSG00000234741|EE	chr1	173864381	173864438	BUD13|HepG2	57
chr1	173864006	173865006	+	LAMTOR5-AS1|hela|ENSG00000234741|EE	chr1	173863985	173864036	LARP4|HepG2	30
chr1	173864006	173865006	+	LAMTOR5-AS1|hela|ENSG00000234741|EE	chr1	173864447	173864516	PRPF8|HepG2	69
chr1	173864006	173865006	+	LAMTOR5-AS1|hela|ENSG00000234741|EE	chr1	173864153	173864214	FASTKD2|HepG2	61
chr1	173864006	173865006	+	LAMTOR5-AS1|hela|ENSG00000234741|EE	chr1	173864456	173864489	XRN2|HepG2	33
chr1	173864006	173865006	+	LAMTOR5-AS1|hela|ENSG00000234741|EE	chr1	173864252	173864279	U2AF2|K562	27
chr1	173864006	173865006	+	LAMTOR5-AS1|hela|ENSG00000234741|EE	chr1	173864367	173864422	YTHDF2|HeLa	55
chr1	173864006	173865006	+	LAMTOR5-AS1|hela|ENSG00000234741|EE	chr1	173864367	173864429	YWHAG|K562	62
chr1	173864006	173865006	+	LAMTOR5-AS1|hela|ENSG00000234741|EE	chr1	173864482	173864508	UCHL5|K562	26
chr1	173864006	173865006	+	LAMTOR5-AS1|hela|ENSG00000234741|EE	chr1	173864161	173864207	FUBP3|HepG2	46
chr1	173864006	173865006	+	LAMTOR5-AS1|hela|ENSG00000234741|EE	chr1	173864166	173864201	GTF2F1|K562	35
chr1	173864006	173865006	+	LAMTOR5-AS1|hela|ENSG00000234741|EE	chr1	173864153	173864224	DROSHA|K562	71
chr1	173864006	173865006	+	LAMTOR5-AS1|hela|ENSG00000234741|EE	chr1	173864161	173864204	SUPV3L1|HepG2	43
chr1	173864006	173865006	+	LAMTOR5-AS1|hela|ENSG00000234741|EE	chr1	173864672	173864702	AGO2|HEK293S	30
chr1	173864006	173865006	+	LAMTOR5-AS1|hela|ENSG00000234741|EE	chr1	173864872	173864894	HNRNPC|HepG2	22
chr1	173864006	173865006	+	LAMTOR5-AS1|hela|ENSG00000234741|EE	chr1	173864367	173864371	TRA2A|K562	4
chr1	173864006	173865006	+	LAMTOR5-AS1|hela|ENSG00000234741|EE	chr1	173864367	173864422	TNRC6C|HEK293	55
chr1	173864006	173865006	+	LAMTOR5-AS1|hela|ENSG00000234741|EE	chr1	173864153	173864214	HNRNPUL1|HepG2	61
chr1	173864006	173865006	+	LAMTOR5-AS1|hela|ENSG00000234741|EE	chr1	173864154	173864225	FXR1|K562	71
chr1	173864006	173865006	+	LAMTOR5-AS1|hela|ENSG00000234741|EE	chr1	173864382	173864403	PPIG|HepG2	21
chr1	173864006	173865006	+	LAMTOR5-AS1|hela|ENSG00000234741|EE	chr1	173864367	173864437	DDX3X|HepG2	70
chr1	173864006	173865006	+	LAMTOR5-AS1|hela|ENSG00000234741|EE	chr1	173863948	173864021	GRWD1|HepG2	15
chr1	173864006	173865006	+	LAMTOR5-AS1|hela|ENSG00000234741|EE	chr1	173864041	173864077	ILF3|K562	36
chr1	173864006	173865006	+	LAMTOR5-AS1|hela|ENSG00000234741|EE	chr1	173864857	173864918	RBM15|HepG2	61
chr1	173864006	173865006	+	LAMTOR5-AS1|hela|ENSG00000234741|EE	chr1	173864367	173864453	AKAP8L|K562	86
chr1	173864006	173865006	+	LAMTOR5-AS1|hela|ENSG00000234741|EE	chr1	173864849	173864904	RPS3|K562	55
chr1	173864006	173865006	+	LAMTOR5-AS1|hela|ENSG00000234741|EE	chr1	173864623	173864654	AGGF1|HepG2	31
chr1	173864006	173865006	+	LAMTOR5-AS1|hela|ENSG00000234741|EE	chr1	173864850	173864903	NSUN2|K562	53
chr1	173864006	173865006	+	LAMTOR5-AS1|hela|ENSG00000234741|EE	chr1	173864486	173864496	PRPF8|K562	10
chr1	173864006	173865006	+	LAMTOR5-AS1|hela|ENSG00000234741|EE	chr1	173864832	173864906	AUH|K562	74
chr1	173864006	173865006	+	LAMTOR5-AS1|hela|ENSG00000234741|EE	chr1	173864410	173864432	ZRANB2|K562	22
chr1	173864006	173865006	+	LAMTOR5-AS1|hela|ENSG00000234741|EE	chr1	173864415	173864439	TBRG4|K562	24
chr1	173864006	173865006	+	LAMTOR5-AS1|hela|ENSG00000234741|EE	chr1	173864290	173864332	TBRG4|HepG2	42
chr1	173864006	173865006	+	LAMTOR5-AS1|hela|ENSG00000234741|EE	chr1	173864383	173864420	SMNDC1|HepG2	37
chr1	173864006	173865006	+	LAMTOR5-AS1|hela|ENSG00000234741|EE	chr1	173864698	173864704	SUB1|HepG2	6
chr1	173864006	173865006	+	LAMTOR5-AS1|hela|ENSG00000234741|EE	chr1	173864842	173864908	SBDS|K562	66
chr1	173864006	173865006	+	LAMTOR5-AS1|hela|ENSG00000234741|EE	chr1	173864157	173864219	RBM15|K562	62
chr1	173864006	173865006	+	LAMTOR5-AS1|hela|ENSG00000234741|EE	chr1	173864829	173864867	FAM120A|K562	38
chr1	173864006	173865006	+	LAMTOR5-AS1|hela|ENSG00000234741|EE	chr1	173864367	173864377	FASTKD2|K562	10
chr1	173864006	173865006	+	LAMTOR5-AS1|hela|ENSG00000234741|EE	chr1	173864056	173864064	TNRC6A|K562	8
chr1	173864006	173865006	+	LAMTOR5-AS1|hela|ENSG00000234741|EE	chr1	173864705	173864714	BUD13|K562	9
chr1	173864006	173865006	+	LAMTOR5-AS1|hela|ENSG00000234741|EE	chr1	173864483	173864507	SUB1|HepG2	24
chr1	173864006	173865006	+	LAMTOR5-AS1|hela|ENSG00000234741|EE	chr1	173864152	173864208	SRSF1|K562	56
chr1	173864006	173865006	+	LAMTOR5-AS1|hela|ENSG00000234741|EE	chr1	173864398	173864413	XRCC6|K562	15
chr1	173864006	173865006	+	LAMTOR5-AS1|hela|ENSG00000234741|EE	chr1	173863954	173864019	FAM120A|K562	13
chr1	173864006	173865006	+	LAMTOR5-AS1|hela|ENSG00000234741|EE	chr1	173864872	173864874	DDX6|K562	2
chr1	173864006	173865006	+	LAMTOR5-AS1|hela|ENSG00000234741|EE	chr1	173864048	173864067	RBM15|HepG2	19
chr1	173864006	173865006	+	LAMTOR5-AS1|hela|ENSG00000234741|EE	chr1	173864855	173864893	AGGF1|K562	38
chr1	173864006	173865006	+	LAMTOR5-AS1|hela|ENSG00000234741|EE	chr1	173864160	173864188	SRSF9|HepG2	28
chr1	173864006	173865006	+	LAMTOR5-AS1|hela|ENSG00000234741|EE	chr1	173864491	173864499	DDX3X|HepG2	8
chr1	173864006	173865006	+	LAMTOR5-AS1|hela|ENSG00000234741|EE	chr1	173864896	173864903	HNRNPUL1|K562	7
chr1	173864006	173865006	+	LAMTOR5-AS1|hela|ENSG00000234741|EE	chr1	173864038	173864070	HNRNPC|HepG2	32
chr1	173864006	173865006	+	LAMTOR5-AS1|hela|ENSG00000234741|EE	chr1	173864853	173864894	HNRNPUL1|HepG2	41
chr1	173864006	173865006	+	LAMTOR5-AS1|hela|ENSG00000234741|EE	chr1	173864487	173864522	NOP58|HEK293	35
chr1	173864006	173865006	+	LAMTOR5-AS1|hela|ENSG00000234741|EE	chr1	173864594	173864654	TIA1|HepG2	60
chr1	173864006	173865006	+	LAMTOR5-AS1|hela|ENSG00000234741|EE	chr1	173864155	173864211	HNRNPK|HepG2	56
chr1	173864006	173865006	+	LAMTOR5-AS1|hela|ENSG00000234741|EE	chr1	173864896	173864904	SMNDC1|HepG2	8
chr1	173864006	173865006	+	LAMTOR5-AS1|hela|ENSG00000234741|EE	chr1	173864290	173864309	SUPV3L1|HepG2	19
chr1	173864006	173865006	+	LAMTOR5-AS1|hela|ENSG00000234741|EE	chr1	173864150	173864220	SND1|K562	70
chr1	173864006	173865006	+	LAMTOR5-AS1|hela|ENSG00000234741|EE	chr1	173864639	173864690	PRPF8|HepG2	51
chr1	173864006	173865006	+	LAMTOR5-AS1|hela|ENSG00000234741|EE	chr1	173864416	173864442	NOLC1|HepG2	26
chr1	173864006	173865006	+	LAMTOR5-AS1|hela|ENSG00000234741|EE	chr1	173864366	173864435	CSTF2|HepG2	69
chr1	173864006	173865006	+	LAMTOR5-AS1|hela|ENSG00000234741|EE	chr1	173864368	173864435	RBM27|K562	67
chr1	173864006	173865006	+	LAMTOR5-AS1|hela|ENSG00000234741|EE	chr1	173864042	173864072	POLR2G|HepG2	30
chr1	173864006	173865006	+	LAMTOR5-AS1|hela|ENSG00000234741|EE	chr1	173864154	173864219	HNRNPL|K562	65
chr1	173864006	173865006	+	LAMTOR5-AS1|hela|ENSG00000234741|EE	chr1	173864154	173864212	SND1|HepG2	58
chr1	173864006	173865006	+	LAMTOR5-AS1|hela|ENSG00000234741|EE	chr1	173864556	173864577	KHSRP|K562	21
chr1	173864006	173865006	+	LAMTOR5-AS1|hela|ENSG00000234741|EE	chr1	173864152	173864220	FXR1|K562	68
chr1	173864006	173865006	+	LAMTOR5-AS1|hela|ENSG00000234741|EE	chr1	173864062	173864072	NONO|K562	10
chr1	173864006	173865006	+	LAMTOR5-AS1|hela|ENSG00000234741|EE	chr1	173864867	173864888	FXR2|K562	21
chr1	173864006	173865006	+	LAMTOR5-AS1|hela|ENSG00000234741|EE	chr1	173864851	173864856	SMNDC1|K562	5
chr1	173864006	173865006	+	LAMTOR5-AS1|hela|ENSG00000234741|EE	chr1	173864381	173864400	PTBP1|HepG2	19
chr1	173864006	173865006	+	LAMTOR5-AS1|hela|ENSG00000234741|EE	chr1	173864380	173864415	TBRG4|K562	35
chr1	173864006	173865006	+	LAMTOR5-AS1|hela|ENSG00000234741|EE	chr1	173863981	173864016	DDX55|HepG2	10
chr1	173864006	173865006	+	LAMTOR5-AS1|hela|ENSG00000234741|EE	chr1	173864158	173864213	NOL12|HepG2	55
chr1	173864006	173865006	+	LAMTOR5-AS1|hela|ENSG00000234741|EE	chr1	173864415	173864434	SMNDC1|HepG2	19
chr1	173864006	173865006	+	LAMTOR5-AS1|hela|ENSG00000234741|EE	chr1	173864161	173864202	YTHDF2|HeLa	41
chr1	173864006	173865006	+	LAMTOR5-AS1|hela|ENSG00000234741|EE	chr1	173864467	173864512	TAF15|HepG2	45
chr1	173864006	173865006	+	LAMTOR5-AS1|hela|ENSG00000234741|EE	chr1	173864689	173864694	HNRNPA1|K562	5
chr1	173864006	173865006	+	LAMTOR5-AS1|hela|ENSG00000234741|EE	chr1	173864367	173864436	DHX30|K562	69
chr1	173864006	173865006	+	LAMTOR5-AS1|hela|ENSG00000234741|EE	chr1	173864039	173864077	BUD13|K562	38
chr1	173864006	173865006	+	LAMTOR5-AS1|hela|ENSG00000234741|EE	chr1	173864152	173864210	HLTF|K562	58
chr1	173864006	173865006	+	LAMTOR5-AS1|hela|ENSG00000234741|EE	chr1	173864044	173864075	METAP2|K562	31
chr1	173864006	173865006	+	LAMTOR5-AS1|hela|ENSG00000234741|EE	chr1	173864669	173864736	EFTUD2|HepG2	67
chr1	173864006	173865006	+	LAMTOR5-AS1|hela|ENSG00000234741|EE	chr1	173864375	173864419	TBRG4|HepG2	44
chr1	173864006	173865006	+	LAMTOR5-AS1|hela|ENSG00000234741|EE	chr1	173864278	173864307	GEMIN5|K562	29
chr1	173864006	173865006	+	LAMTOR5-AS1|hela|ENSG00000234741|EE	chr1	173864365	173864426	SLBP|K562	61
chr1	173864006	173865006	+	LAMTOR5-AS1|hela|ENSG00000234741|EE	chr1	173864843	173864905	RPS11|K562	62
chr1	173864006	173865006	+	LAMTOR5-AS1|hela|ENSG00000234741|EE	chr1	173864061	173864073	SF3B4|K562	12
chr1	173864006	173865006	+	LAMTOR5-AS1|hela|ENSG00000234741|EE	chr1	173864859	173864896	GNL3|K562	37
chr1	173864006	173865006	+	LAMTOR5-AS1|hela|ENSG00000234741|EE	chr1	173864860	173864905	MTPAP|K562	45
chr1	173864006	173865006	+	LAMTOR5-AS1|hela|ENSG00000234741|EE	chr1	173864832	173864903	XPO5|HepG2	71
chr1	173864006	173865006	+	LAMTOR5-AS1|hela|ENSG00000234741|EE	chr1	173864257	173864280	GRWD1|HepG2	23
chr1	173864006	173865006	+	LAMTOR5-AS1|hela|ENSG00000234741|EE	chr1	173864367	173864375	XRCC6|HepG2	8
chr1	173864006	173865006	+	LAMTOR5-AS1|hela|ENSG00000234741|EE	chr1	173864412	173864437	DDX3X|K562	25
chr1	173864006	173865006	+	LAMTOR5-AS1|hela|ENSG00000234741|EE	chr1	173864155	173864209	PTBP1|K562	54
chr1	173864006	173865006	+	LAMTOR5-AS1|hela|ENSG00000234741|EE	chr1	173864856	173864901	SF3A3|HepG2	45
chr1	173864006	173865006	+	LAMTOR5-AS1|hela|ENSG00000234741|EE	chr1	173864415	173864441	FASTKD2|K562	26
chr1	173864006	173865006	+	LAMTOR5-AS1|hela|ENSG00000234741|EE	chr1	173864831	173864875	HNRNPUL1|K562	44
chr1	173864006	173865006	+	LAMTOR5-AS1|hela|ENSG00000234741|EE	chr1	173864834	173864856	NOLC1|HepG2	22
chr1	173864006	173865006	+	LAMTOR5-AS1|hela|ENSG00000234741|EE	chr1	173864850	173864869	DDX24|K562	19
chr1	173864006	173865006	+	LAMTOR5-AS1|hela|ENSG00000234741|EE	chr1	173864443	173864522	EFTUD2|HepG2	79
chr1	173864006	173865006	+	LAMTOR5-AS1|hela|ENSG00000234741|EE	chr1	173864867	173864905	SF3B4|K562	38
chr1	173864006	173865006	+	LAMTOR5-AS1|hela|ENSG00000234741|EE	chr1	173864366	173864422	TARDBP|K562	56
chr1	173864006	173865006	+	LAMTOR5-AS1|hela|ENSG00000234741|EE	chr1	173864837	173864882	ZC3H7B|HEK293	45
chr1	173864006	173865006	+	LAMTOR5-AS1|hela|ENSG00000234741|EE	chr1	173864368	173864416	SND1|HepG2	48
chr1	173864006	173865006	+	LAMTOR5-AS1|hela|ENSG00000234741|EE	chr1	173864832	173864895	HNRNPK|HepG2	63
chr1	173864006	173865006	+	LAMTOR5-AS1|hela|ENSG00000234741|EE	chr1	173864830	173864904	ILF3|K562	74
chr1	173864006	173865006	+	LAMTOR5-AS1|hela|ENSG00000234741|EE	chr1	173864412	173864437	KHSRP|K562	25
chr1	173864006	173865006	+	LAMTOR5-AS1|hela|ENSG00000234741|EE	chr1	173864367	173864422	PUM2|K562	55
chr1	173864006	173865006	+	LAMTOR5-AS1|hela|ENSG00000234741|EE	chr1	173864866	173864872	NOL12|HepG2	6
chr1	173864006	173865006	+	LAMTOR5-AS1|hela|ENSG00000234741|EE	chr1	173864367	173864416	ZRANB2|K562	49
chr1	173864006	173865006	+	LAMTOR5-AS1|hela|ENSG00000234741|EE	chr1	173864682	173864697	U2AF1|HepG2	15
chr1	173864006	173865006	+	LAMTOR5-AS1|hela|ENSG00000234741|EE	chr1	173864480	173864514	PPIL4|K562	34
chr1	173864006	173865006	+	LAMTOR5-AS1|hela|ENSG00000234741|EE	chr1	173864833	173864889	DGCR8|K562	56
chr1	173864006	173865006	+	LAMTOR5-AS1|hela|ENSG00000234741|EE	chr1	173864256	173864286	FAM120A|K562	30
chr1	173864006	173865006	+	LAMTOR5-AS1|hela|ENSG00000234741|EE	chr1	173864832	173864902	SMNDC1|HepG2	70
chr1	173864006	173865006	+	LAMTOR5-AS1|hela|ENSG00000234741|EE	chr1	173864155	173864216	PPIL4|K562	61
chr1	173864006	173865006	+	LAMTOR5-AS1|hela|ENSG00000234741|EE	chr1	173864367	173864376	TRA2A|HepG2	9
chr1	173864006	173865006	+	LAMTOR5-AS1|hela|ENSG00000234741|EE	chr1	173864367	173864418	IGF2BP1|HepG2	51
chr1	173864006	173865006	+	LAMTOR5-AS1|hela|ENSG00000234741|EE	chr1	173864884	173864923	FUS|K562	39
chr1	173864006	173865006	+	LAMTOR5-AS1|hela|ENSG00000234741|EE	chr1	173864872	173864890	SUGP2|HepG2	18
chr1	173864006	173865006	+	LAMTOR5-AS1|hela|ENSG00000234741|EE	chr1	173864832	173864902	SND1|HepG2	70
chr1	173864006	173865006	+	LAMTOR5-AS1|hela|ENSG00000234741|EE	chr1	173864367	173864392	TRA2A|K562	25
chr1	173864006	173865006	+	LAMTOR5-AS1|hela|ENSG00000234741|EE	chr1	173864039	173864085	CSTF2|HepG2	46
chr1	173864006	173865006	+	LAMTOR5-AS1|hela|ENSG00000234741|EE	chr1	173864582	173864602	CSTF2|HeLa	20
chr1	173864006	173865006	+	LAMTOR5-AS1|hela|ENSG00000234741|EE	chr1	173864842	173864905	RPS3|HepG2	63
chr1	173864006	173865006	+	LAMTOR5-AS1|hela|ENSG00000234741|EE	chr1	173864383	173864450	GEMIN5|K562	67
chr1	173864006	173865006	+	LAMTOR5-AS1|hela|ENSG00000234741|EE	chr1	173864412	173864419	DKC1|HepG2	7
chr1	173864006	173865006	+	LAMTOR5-AS1|hela|ENSG00000234741|EE	chr1	173864852	173864888	AARS|K562	36
chr1	173864006	173865006	+	LAMTOR5-AS1|hela|ENSG00000234741|EE	chr1	173864170	173864198	TNRC6A|K562	28
chr1	173864006	173865006	+	LAMTOR5-AS1|hela|ENSG00000234741|EE	chr1	173864837	173864882	FUS|NA	45
chr1	173864006	173865006	+	LAMTOR5-AS1|hela|ENSG00000234741|EE	chr1	173864041	173864080	LSM11|HepG2	39
chr1	173864006	173865006	+	LAMTOR5-AS1|hela|ENSG00000234741|EE	chr1	173864680	173864702	TAF15|K562	22
chr1	173864006	173865006	+	LAMTOR5-AS1|hela|ENSG00000234741|EE	chr1	173864368	173864436	DHX30|HepG2	68
chr1	173864006	173865006	+	LAMTOR5-AS1|hela|ENSG00000234741|EE	chr1	173864484	173864512	HNRNPL|K562	28
chr1	173864006	173865006	+	LAMTOR5-AS1|hela|ENSG00000234741|EE	chr1	173864154	173864217	MTPAP|K562	63
chr1	173864006	173865006	+	LAMTOR5-AS1|hela|ENSG00000234741|EE	chr1	173864366	173864439	YWHAG|K562	73
chr1	173864006	173865006	+	LAMTOR5-AS1|hela|ENSG00000234741|EE	chr1	173863922	173864007	RBM27|K562	1
chr1	173864006	173865006	+	LAMTOR5-AS1|hela|ENSG00000234741|EE	chr1	173864470	173864512	RBM15|K562	42
chr1	173864006	173865006	+	LAMTOR5-AS1|hela|ENSG00000234741|EE	chr1	173864155	173864202	SRSF9|HepG2	47
chr1	173864006	173865006	+	LAMTOR5-AS1|hela|ENSG00000234741|EE	chr1	173864366	173864440	TRA2A|HepG2	74
chr1	173864006	173865006	+	LAMTOR5-AS1|hela|ENSG00000234741|EE	chr1	173864471	173864510	GEMIN5|K562	39
chr1	173864006	173865006	+	LAMTOR5-AS1|hela|ENSG00000234741|EE	chr1	173864366	173864437	TROVE2|K562	71
chr1	173864006	173865006	+	LAMTOR5-AS1|hela|ENSG00000234741|EE	chr1	173864401	173864432	FUBP1|K562	31
chr1	173864006	173865006	+	LAMTOR5-AS1|hela|ENSG00000234741|EE	chr1	173864057	173864084	SF3B1|K562	27
chr1	173864006	173865006	+	LAMTOR5-AS1|hela|ENSG00000234741|EE	chr1	173864843	173864893	TAF15|K562	50
chr1	173864006	173865006	+	LAMTOR5-AS1|hela|ENSG00000234741|EE	chr1	173864810	173864856	LSM11|K562	46
chr1	173864006	173865006	+	LAMTOR5-AS1|hela|ENSG00000234741|EE	chr1	173864689	173864706	PRPF8|K562	17
chr1	173864006	173865006	+	LAMTOR5-AS1|hela|ENSG00000234741|EE	chr1	173864276	173864313	U2AF1|K562	37
chr1	173864006	173865006	+	LAMTOR5-AS1|hela|ENSG00000234741|EE	chr1	173864849	173864895	RBFOX2|HepG2	46
chr1	173864006	173865006	+	LAMTOR5-AS1|hela|ENSG00000234741|EE	chr1	173864364	173864439	SUGP2|HepG2	75
chr1	173864006	173865006	+	LAMTOR5-AS1|hela|ENSG00000234741|EE	chr1	173864384	173864435	UPF1|K562	51
chr1	173864006	173865006	+	LAMTOR5-AS1|hela|ENSG00000234741|EE	chr1	173864831	173864855	TRA2A|K562	24
chr1	173864006	173865006	+	LAMTOR5-AS1|hela|ENSG00000234741|EE	chr1	173864054	173864074	PRPF8|K562	20
chr1	173864006	173865006	+	LAMTOR5-AS1|hela|ENSG00000234741|EE	chr1	173864400	173864414	TRA2A|K562	14
chr1	173864006	173865006	+	LAMTOR5-AS1|hela|ENSG00000234741|EE	chr1	173864862	173864892	U2AF1|K562	30
chr1	173864006	173865006	+	LAMTOR5-AS1|hela|ENSG00000234741|EE	chr1	173864833	173864846	TIA1|HepG2	13
chr1	173864006	173865006	+	LAMTOR5-AS1|hela|ENSG00000234741|EE	chr1	173864401	173864459	FUS|K562	58
chr1	173864006	173865006	+	LAMTOR5-AS1|hela|ENSG00000234741|EE	chr1	173864486	173864506	IGF2BP1|K562	20
chr1	173864006	173865006	+	LAMTOR5-AS1|hela|ENSG00000234741|EE	chr1	173864454	173864526	EFTUD2|K562	72
chr1	173864006	173865006	+	LAMTOR5-AS1|hela|ENSG00000234741|EE	chr1	173864386	173864441	EIF3D|HepG2	55
chr1	173864006	173865006	+	LAMTOR5-AS1|hela|ENSG00000234741|EE	chr1	173864376	173864413	UCHL5|K562	37
chr1	173864006	173865006	+	LAMTOR5-AS1|hela|ENSG00000234741|EE	chr1	173864367	173864381	RPS11|K562	14
chr1	173864006	173865006	+	LAMTOR5-AS1|hela|ENSG00000234741|EE	chr1	173864273	173864292	AGGF1|K562	19
chr1	173864006	173865006	+	LAMTOR5-AS1|hela|ENSG00000234741|EE	chr1	173864485	173864504	LARP4|HepG2	19
chr1	173864006	173865006	+	LAMTOR5-AS1|hela|ENSG00000234741|EE	chr1	173864366	173864440	CSTF2|HepG2	74
chr1	173864006	173865006	+	LAMTOR5-AS1|hela|ENSG00000234741|EE	chr1	173864429	173864440	HNRNPL|HepG2	11
chr1	173864006	173865006	+	LAMTOR5-AS1|hela|ENSG00000234741|EE	chr1	173864166	173864205	PTBP1|HepG2	39
chr1	173864006	173865006	+	LAMTOR5-AS1|hela|ENSG00000234741|EE	chr1	173864055	173864065	HNRNPUL1|HepG2	10
chr1	173864006	173865006	+	LAMTOR5-AS1|hela|ENSG00000234741|EE	chr1	173864413	173864437	HNRNPUL1|K562	24
chr1	173864006	173865006	+	LAMTOR5-AS1|hela|ENSG00000234741|EE	chr1	173864151	173864207	U2AF1|K562	56
chr1	173864006	173865006	+	LAMTOR5-AS1|hela|ENSG00000234741|EE	chr1	173864043	173864077	U2AF1|HepG2	34
chr1	173864006	173865006	+	LAMTOR5-AS1|hela|ENSG00000234741|EE	chr1	173864860	173864870	BUD13|K562	10
chr1	173864006	173865006	+	LAMTOR5-AS1|hela|ENSG00000234741|EE	chr1	173864877	173864904	NOLC1|HepG2	27
chr1	173864006	173865006	+	LAMTOR5-AS1|hela|ENSG00000234741|EE	chr1	173864477	173864509	DHX30|HepG2	32
chr1	173864006	173865006	+	LAMTOR5-AS1|hela|ENSG00000234741|EE	chr1	173864670	173864750	SF3B4|K562	80
chr1	173864006	173865006	+	LAMTOR5-AS1|hela|ENSG00000234741|EE	chr1	173864366	173864434	TAF15|K562	68
chr1	173864006	173865006	+	LAMTOR5-AS1|hela|ENSG00000234741|EE	chr1	173864366	173864424	FUBP3|HepG2	58
chr1	173864006	173865006	+	LAMTOR5-AS1|hela|ENSG00000234741|EE	chr1	173864688	173864702	GRWD1|HepG2	14
chr1	173864006	173865006	+	LAMTOR5-AS1|hela|ENSG00000234741|EE	chr1	173864827	173864853	LIN28B|HepG2	26
chr1	173864006	173865006	+	LAMTOR5-AS1|hela|ENSG00000234741|EE	chr1	173864378	173864444	BUD13|K562	66
chr1	173864006	173865006	+	LAMTOR5-AS1|hela|ENSG00000234741|EE	chr1	173864366	173864418	HNRNPK|K562	52
chr1	173864006	173865006	+	LAMTOR5-AS1|hela|ENSG00000234741|EE	chr1	173864367	173864438	MTPAP|K562	71
chr1	173864006	173865006	+	LAMTOR5-AS1|hela|ENSG00000234741|EE	chr1	173864437	173864445	HNRNPUL1|K562	8
chr1	173864006	173865006	+	LAMTOR5-AS1|hela|ENSG00000234741|EE	chr1	173864854	173864904	RBM5|HepG2	50
chr1	173864006	173865006	+	LAMTOR5-AS1|hela|ENSG00000234741|EE	chr1	173864836	173864887	UPF1|K562	51
chr1	173864006	173865006	+	LAMTOR5-AS1|hela|ENSG00000234741|EE	chr1	173864376	173864412	SRSF9|HepG2	36
chr1	173864006	173865006	+	LAMTOR5-AS1|hela|ENSG00000234741|EE	chr1	173864465	173864514	XRN2|K562	49
chr1	173864006	173865006	+	LAMTOR5-AS1|hela|ENSG00000234741|EE	chr1	173864265	173864281	BUD13|K562	16
chr1	173864006	173865006	+	LAMTOR5-AS1|hela|ENSG00000234741|EE	chr1	173864160	173864210	DDX3X|K562	50
chr1	173864006	173865006	+	LAMTOR5-AS1|hela|ENSG00000234741|EE	chr1	173864831	173864901	AUH|K562	70
chr1	173864006	173865006	+	LAMTOR5-AS1|hela|ENSG00000234741|EE	chr1	173864373	173864453	TBRG4|HepG2	80
chr1	173864006	173865006	+	LAMTOR5-AS1|hela|ENSG00000234741|EE	chr1	173864833	173864857	FXR1|K562	24
chr1	173864006	173865006	+	LAMTOR5-AS1|hela|ENSG00000234741|EE	chr1	173864415	173864438	UCHL5|HepG2	23
chr1	173864006	173865006	+	LAMTOR5-AS1|hela|ENSG00000234741|EE	chr1	173864051	173864073	SLTM|HepG2	22
chr1	173864006	173865006	+	LAMTOR5-AS1|hela|ENSG00000234741|EE	chr1	173864367	173864447	BCCIP|HepG2	80
chr1	173864006	173865006	+	LAMTOR5-AS1|hela|ENSG00000234741|EE	chr1	173864833	173864905	RPS3|HepG2	72
chr1	173864006	173865006	+	LAMTOR5-AS1|hela|ENSG00000234741|EE	chr1	173864256	173864275	DDX6|K562	19
chr1	173864006	173865006	+	LAMTOR5-AS1|hela|ENSG00000234741|EE	chr1	173864368	173864400	RBM22|K562	32
chr1	173864006	173865006	+	LAMTOR5-AS1|hela|ENSG00000234741|EE	chr1	173864379	173864437	LARP4|HepG2	58
chr1	173864006	173865006	+	LAMTOR5-AS1|hela|ENSG00000234741|EE	chr1	173864808	173864854	LSM11|K562	46
chr1	173864006	173865006	+	LAMTOR5-AS1|hela|ENSG00000234741|EE	chr1	173864368	173864399	SF3B4|HepG2	31
chr1	173864006	173865006	+	LAMTOR5-AS1|hela|ENSG00000234741|EE	chr1	173864039	173864080	RBM27|K562	41
chr1	173864006	173865006	+	LAMTOR5-AS1|hela|ENSG00000234741|EE	chr1	173864371	173864433	FKBP4|HepG2	62
chr1	173864006	173865006	+	LAMTOR5-AS1|hela|ENSG00000234741|EE	chr1	173864836	173864856	UCHL5|K562	20
chr1	173864006	173865006	+	LAMTOR5-AS1|hela|ENSG00000234741|EE	chr1	173864375	173864435	RBM15|HepG2	60
chr1	173864006	173865006	+	LAMTOR5-AS1|hela|ENSG00000234741|EE	chr1	173864157	173864207	SMNDC1|HepG2	50
chr1	173864006	173865006	+	LAMTOR5-AS1|hela|ENSG00000234741|EE	chr1	173864163	173864208	EIF3D|HepG2	45
chr1	173864006	173865006	+	LAMTOR5-AS1|hela|ENSG00000234741|EE	chr1	173864444	173864519	GPKOW|K562	75
chr1	173864006	173865006	+	LAMTOR5-AS1|hela|ENSG00000234741|EE	chr1	173864669	173864713	U2AF2|K562	44
chr1	173864006	173865006	+	LAMTOR5-AS1|hela|ENSG00000234741|EE	chr1	173864161	173864202	IGF2BP1|HEK293	41
chr1	173864006	173865006	+	LAMTOR5-AS1|hela|ENSG00000234741|EE	chr1	173864256	173864271	GRWD1|HepG2	15
chr1	173864006	173865006	+	LAMTOR5-AS1|hela|ENSG00000234741|EE	chr1	173864847	173864897	GEMIN5|K562	50
chr1	173864006	173865006	+	LAMTOR5-AS1|hela|ENSG00000234741|EE	chr1	173863985	173864035	NOLC1|K562	29
chr1	173864006	173865006	+	LAMTOR5-AS1|hela|ENSG00000234741|EE	chr1	173864153	173864219	RBM27|K562	66
chr1	173864006	173865006	+	LAMTOR5-AS1|hela|ENSG00000234741|EE	chr1	173864266	173864322	U2AF2|HepG2	56
chr1	173864006	173865006	+	LAMTOR5-AS1|hela|ENSG00000234741|EE	chr1	173864372	173864408	NOLC1|K562	36
chr1	173864006	173865006	+	LAMTOR5-AS1|hela|ENSG00000234741|EE	chr1	173864679	173864684	LIN28B|K562	5
chr1	173864006	173865006	+	LAMTOR5-AS1|hela|ENSG00000234741|EE	chr1	173864832	173864905	LARP7|K562	73
chr1	173864006	173865006	+	LAMTOR5-AS1|hela|ENSG00000234741|EE	chr1	173864366	173864441	HNRNPUL1|HepG2	75
chr1	173864006	173865006	+	LAMTOR5-AS1|hela|ENSG00000234741|EE	chr1	173864831	173864859	GNL3|K562	28
chr1	173864006	173865006	+	LAMTOR5-AS1|hela|ENSG00000234741|EE	chr1	173864377	173864414	EXOSC5|K562	37
chr1	173864006	173865006	+	LAMTOR5-AS1|hela|ENSG00000234741|EE	chr1	173864624	173864655	GPKOW|K562	31
chr1	173864006	173865006	+	LAMTOR5-AS1|hela|ENSG00000234741|EE	chr1	173864271	173864303	GRWD1|HepG2	32
chr1	173864006	173865006	+	LAMTOR5-AS1|hela|ENSG00000234741|EE	chr1	173864400	173864415	RPS3|K562	15
chr1	173864006	173865006	+	LAMTOR5-AS1|hela|ENSG00000234741|EE	chr1	173864672	173864702	MOV10|HEK293	30
chr1	173864006	173865006	+	LAMTOR5-AS1|hela|ENSG00000234741|EE	chr1	173864046	173864057	SUGP2|HepG2	11
chr1	173864006	173865006	+	LAMTOR5-AS1|hela|ENSG00000234741|EE	chr1	173864856	173864867	NOLC1|HepG2	11
chr1	173864006	173865006	+	LAMTOR5-AS1|hela|ENSG00000234741|EE	chr1	173864859	173864898	LARP4|HepG2	39
chr1	173864006	173865006	+	LAMTOR5-AS1|hela|ENSG00000234741|EE	chr1	173864843	173864870	CSTF2T|HepG2	27
chr1	173864006	173865006	+	LAMTOR5-AS1|hela|ENSG00000234741|EE	chr1	173864673	173864700	U2AF1|K562	27
chr1	173864006	173865006	+	LAMTOR5-AS1|hela|ENSG00000234741|EE	chr1	173864026	173864149	FMR1|K562	123
chr1	173864006	173865006	+	LAMTOR5-AS1|hela|ENSG00000234741|EE	chr1	173864831	173864841	EXOSC5|K562	10
chr1	173864006	173865006	+	LAMTOR5-AS1|hela|ENSG00000234741|EE	chr1	173864366	173864432	DGCR8|HepG2	66
chr1	173864006	173865006	+	LAMTOR5-AS1|hela|ENSG00000234741|EE	chr1	173864852	173864896	SMNDC1|HepG2	44
chr1	173864006	173865006	+	LAMTOR5-AS1|hela|ENSG00000234741|EE	chr1	173864673	173864677	UPF1|K562	4
chr1	173864006	173865006	+	LAMTOR5-AS1|hela|ENSG00000234741|EE	chr1	173864831	173864860	RBM22|K562	29
chr1	173864006	173865006	+	LAMTOR5-AS1|hela|ENSG00000234741|EE	chr1	173864367	173864401	NPM1|K562	34
chr1	173864006	173865006	+	LAMTOR5-AS1|hela|ENSG00000234741|EE	chr1	173864155	173864208	CSTF2|HepG2	53
chr1	173864006	173865006	+	LAMTOR5-AS1|hela|ENSG00000234741|EE	chr1	173864866	173864874	TROVE2|HepG2	8
chr1	173864006	173865006	+	LAMTOR5-AS1|hela|ENSG00000234741|EE	chr1	173864256	173864273	IGF2BP1|HepG2	17
chr1	173864006	173865006	+	LAMTOR5-AS1|hela|ENSG00000234741|EE	chr1	173864043	173864054	LSM11|K562	11
chr1	173864006	173865006	+	LAMTOR5-AS1|hela|ENSG00000234741|EE	chr1	173864158	173864216	NOLC1|HepG2	58
chr1	173864006	173865006	+	LAMTOR5-AS1|hela|ENSG00000234741|EE	chr1	173864376	173864402	EXOSC5|K562	26
chr1	173864006	173865006	+	LAMTOR5-AS1|hela|ENSG00000234741|EE	chr1	173864831	173864857	NPM1|K562	26
chr1	173864006	173865006	+	LAMTOR5-AS1|hela|ENSG00000234741|EE	chr1	173864858	173864898	RBM22|HepG2	40
chr1	173864006	173865006	+	LAMTOR5-AS1|hela|ENSG00000234741|EE	chr1	173864850	173864887	PCBP2|HepG2	37
chr1	173864006	173865006	+	LAMTOR5-AS1|hela|ENSG00000234741|EE	chr1	173864367	173864421	HNRNPU|HepG2	54
chr1	173864006	173865006	+	LAMTOR5-AS1|hela|ENSG00000234741|EE	chr1	173864673	173864703	DDX6|K562	30
chr1	173864006	173865006	+	LAMTOR5-AS1|hela|ENSG00000234741|EE	chr1	173864158	173864203	NSUN2|K562	45
chr1	173864006	173865006	+	LAMTOR5-AS1|hela|ENSG00000234741|EE	chr1	173864678	173864705	DDX6|K562	27
chr1	173864006	173865006	+	LAMTOR5-AS1|hela|ENSG00000234741|EE	chr1	173864392	173864400	TRA2A|K562	8
chr1	173864006	173865006	+	LAMTOR5-AS1|hela|ENSG00000234741|EE	chr1	173864368	173864417	U2AF1|K562	49
chr1	173864006	173865006	+	LAMTOR5-AS1|hela|ENSG00000234741|EE	chr1	173864043	173864055	PPIG|HepG2	12
chr1	173864006	173865006	+	LAMTOR5-AS1|hela|ENSG00000234741|EE	chr1	173864045	173864071	XRN2|K562	26
chr1	173864006	173865006	+	LAMTOR5-AS1|hela|ENSG00000234741|EE	chr1	173864409	173864417	NOLC1|HepG2	8
chr1	173864006	173865006	+	LAMTOR5-AS1|hela|ENSG00000234741|EE	chr1	173864369	173864435	AUH|HepG2	66
chr1	173864006	173865006	+	LAMTOR5-AS1|hela|ENSG00000234741|EE	chr1	173864157	173864216	RPS3|HepG2	59
chr1	173864006	173865006	+	LAMTOR5-AS1|hela|ENSG00000234741|EE	chr1	173864382	173864412	DDX3X|K562	30
chr1	173864006	173865006	+	LAMTOR5-AS1|hela|ENSG00000234741|EE	chr1	173864843	173864848	DDX6|K562	5
chr1	173864006	173865006	+	LAMTOR5-AS1|hela|ENSG00000234741|EE	chr1	173864481	173864507	UPF1|K562	26
chr1	173864006	173865006	+	LAMTOR5-AS1|hela|ENSG00000234741|EE	chr1	173864690	173864703	HLTF|K562	13
chr1	173864006	173865006	+	LAMTOR5-AS1|hela|ENSG00000234741|EE	chr1	173864830	173864885	CSTF2T|K562	55
chr1	173864006	173865006	+	LAMTOR5-AS1|hela|ENSG00000234741|EE	chr1	173864169	173864194	LARP4|HepG2	25
chr1	173864006	173865006	+	LAMTOR5-AS1|hela|ENSG00000234741|EE	chr1	173864400	173864414	SF3B4|K562	14
chr1	173864006	173865006	+	LAMTOR5-AS1|hela|ENSG00000234741|EE	chr1	173864367	173864398	XRCC6|K562	31
chr1	173864006	173865006	+	LAMTOR5-AS1|hela|ENSG00000234741|EE	chr1	173864375	173864420	AUH|K562	45
chr1	173864006	173865006	+	LAMTOR5-AS1|hela|ENSG00000234741|EE	chr1	173864694	173864734	CDC40|HepG2	40
chr1	173864006	173865006	+	LAMTOR5-AS1|hela|ENSG00000234741|EE	chr1	173864678	173864684	LARP4|HepG2	6
chr1	173864006	173865006	+	LAMTOR5-AS1|hela|ENSG00000234741|EE	chr1	173864399	173864414	TROVE2|HepG2	15
chr1	173864006	173865006	+	LAMTOR5-AS1|hela|ENSG00000234741|EE	chr1	173864161	173864210	U2AF1|K562	49
chr1	173864006	173865006	+	LAMTOR5-AS1|hela|ENSG00000234741|EE	chr1	173864176	173864177	SF3B4|K562	1
chr1	173864006	173865006	+	LAMTOR5-AS1|hela|ENSG00000234741|EE	chr1	173864413	173864439	PTBP1|K562	26
chr1	173864006	173865006	+	LAMTOR5-AS1|hela|ENSG00000234741|EE	chr1	173864442	173864445	NOLC1|HepG2	3
chr1	173864006	173865006	+	LAMTOR5-AS1|hela|ENSG00000234741|EE	chr1	173864838	173864907	LSM11|HepG2	69
chr1	173864006	173865006	+	LAMTOR5-AS1|hela|ENSG00000234741|EE	chr1	173864372	173864426	DDX6|HepG2	54
chr1	173864006	173865006	+	LAMTOR5-AS1|hela|ENSG00000234741|EE	chr1	173864401	173864437	RPS11|K562	36
chr1	173864006	173865006	+	LAMTOR5-AS1|hela|ENSG00000234741|EE	chr1	173864155	173864219	RPS3|K562	64
chr1	173864006	173865006	+	LAMTOR5-AS1|hela|ENSG00000234741|EE	chr1	173864071	173864076	RBFOX2|K562	5
chr1	173864006	173865006	+	LAMTOR5-AS1|hela|ENSG00000234741|EE	chr1	173864875	173864896	HNRNPUL1|K562	21
chr1	173864006	173865006	+	LAMTOR5-AS1|hela|ENSG00000234741|EE	chr1	173864351	173864436	HNRNPL|K562	85
chr1	173864006	173865006	+	LAMTOR5-AS1|hela|ENSG00000234741|EE	chr1	173864166	173864212	LSM11|HepG2	46
chr1	173864006	173865006	+	LAMTOR5-AS1|hela|ENSG00000234741|EE	chr1	173864853	173864904	NSUN2|K562	51
chr1	173864006	173865006	+	LAMTOR5-AS1|hela|ENSG00000234741|EE	chr1	173864370	173864416	HNRNPK|HepG2	46
chr1	173864006	173865006	+	LAMTOR5-AS1|hela|ENSG00000234741|EE	chr1	173864376	173864393	SLTM|K562	17
chr1	173864006	173865006	+	LAMTOR5-AS1|hela|ENSG00000234741|EE	chr1	173864175	173864200	UPF1|K562	25
chr1	173864006	173865006	+	LAMTOR5-AS1|hela|ENSG00000234741|EE	chr1	173864366	173864438	ILF3|K562	72
chr1	173864006	173865006	+	LAMTOR5-AS1|hela|ENSG00000234741|EE	chr1	173864045	173864075	METAP2|K562	30
chr1	173864006	173865006	+	LAMTOR5-AS1|hela|ENSG00000234741|EE	chr1	173864375	173864444	FUBP3|HepG2	69
chr1	173864006	173865006	+	LAMTOR5-AS1|hela|ENSG00000234741|EE	chr1	173864043	173864101	BUD13|HepG2	58
chr1	173864006	173865006	+	LAMTOR5-AS1|hela|ENSG00000234741|EE	chr1	173864051	173864073	LIN28B|K562	22
chr1	173864006	173865006	+	LAMTOR5-AS1|hela|ENSG00000234741|EE	chr1	173864375	173864403	UCHL5|K562	28
chr1	173864006	173865006	+	LAMTOR5-AS1|hela|ENSG00000234741|EE	chr1	173864376	173864433	TRA2A|HepG2	57
chr1	173864006	173865006	+	LAMTOR5-AS1|hela|ENSG00000234741|EE	chr1	173864837	173864900	FTO|K562	63
chr1	173864006	173865006	+	LAMTOR5-AS1|hela|ENSG00000234741|EE	chr1	173864271	173864297	FASTKD2|HepG2	26
chr1	173864006	173865006	+	LAMTOR5-AS1|hela|ENSG00000234741|EE	chr1	173864366	173864385	DDX3X|K562	19
chr1	173864006	173865006	+	LAMTOR5-AS1|hela|ENSG00000234741|EE	chr1	173864468	173864513	SF3B4|K562	45
chr1	173864006	173865006	+	LAMTOR5-AS1|hela|ENSG00000234741|EE	chr1	173864792	173864799	FAM120A|HepG2	7
chr1	173864006	173865006	+	LAMTOR5-AS1|hela|ENSG00000234741|EE	chr1	173863983	173864037	NOLC1|K562	31
chr1	173864006	173865006	+	LAMTOR5-AS1|hela|ENSG00000234741|EE	chr1	173864368	173864439	DDX59|HepG2	71
chr1	173864006	173865006	+	LAMTOR5-AS1|hela|ENSG00000234741|EE	chr1	173864793	173864801	HNRNPK|HepG2	8
chr1	173864006	173865006	+	LAMTOR5-AS1|hela|ENSG00000234741|EE	chr1	173864485	173864508	UCHL5|K562	23
chr1	173864006	173865006	+	LAMTOR5-AS1|hela|ENSG00000234741|EE	chr1	173864866	173864906	SERBP1|K562	40
chr1	173864006	173865006	+	LAMTOR5-AS1|hela|ENSG00000234741|EE	chr1	173864401	173864452	FUS|K562	51
chr1	173864006	173865006	+	LAMTOR5-AS1|hela|ENSG00000234741|EE	chr1	173864836	173864894	SRSF1|HepG2	58
chr1	173864006	173865006	+	LAMTOR5-AS1|hela|ENSG00000234741|EE	chr1	173864837	173864882	CPSF1|HEK293	45
chr1	173864006	173865006	+	LAMTOR5-AS1|hela|ENSG00000234741|EE	chr1	173864384	173864412	KHSRP|K562	28
chr1	173864006	173865006	+	LAMTOR5-AS1|hela|ENSG00000234741|EE	chr1	173864481	173864505	DDX55|K562	24
chr1	173864006	173865006	+	LAMTOR5-AS1|hela|ENSG00000234741|EE	chr1	173864369	173864379	UPF1|K562	10
chr1	173864006	173865006	+	LAMTOR5-AS1|hela|ENSG00000234741|EE	chr1	173864257	173864269	METAP2|K562	12
chr1	173864006	173865006	+	LAMTOR5-AS1|hela|ENSG00000234741|EE	chr1	173864155	173864197	LARP7|HepG2	42
chr1	173864006	173865006	+	LAMTOR5-AS1|hela|ENSG00000234741|EE	chr1	173864366	173864404	HNRNPU|HepG2	38
chr1	173864006	173865006	+	LAMTOR5-AS1|hela|ENSG00000234741|EE	chr1	173864373	173864400	FASTKD2|K562	27
chr1	173864006	173865006	+	LAMTOR5-AS1|hela|ENSG00000234741|EE	chr1	173864433	173864498	PRPF8|K562	65
chr1	173864006	173865006	+	LAMTOR5-AS1|hela|ENSG00000234741|EE	chr1	173864367	173864383	UCHL5|HepG2	16
chr1	173864006	173865006	+	LAMTOR5-AS1|hela|ENSG00000234741|EE	chr1	173864414	173864447	LSM11|K562	33
chr1	173864006	173865006	+	LAMTOR5-AS1|hela|ENSG00000234741|EE	chr1	173864159	173864219	NOL12|HepG2	60
chr1	173864006	173865006	+	LAMTOR5-AS1|hela|ENSG00000234741|EE	chr1	173864483	173864507	UPF1|K562	24
chr1	173864006	173865006	+	LAMTOR5-AS1|hela|ENSG00000234741|EE	chr1	173864031	173864079	RBM15|K562	48
chr1	173864006	173865006	+	LAMTOR5-AS1|hela|ENSG00000234741|EE	chr1	173864161	173864210	RPS3|K562	49
chr1	173864006	173865006	+	LAMTOR5-AS1|hela|ENSG00000234741|EE	chr1	173864415	173864429	SRSF1|K562	14
chr1	173864006	173865006	+	LAMTOR5-AS1|hela|ENSG00000234741|EE	chr1	173864466	173864502	AGGF1|HepG2	36
chr1	173864006	173865006	+	LAMTOR5-AS1|hela|ENSG00000234741|EE	chr1	173864038	173864071	CPSF6|K562	33
chr1	173864006	173865006	+	LAMTOR5-AS1|hela|ENSG00000234741|EE	chr1	173864832	173864855	TROVE2|HepG2	23
chr1	173864006	173865006	+	LAMTOR5-AS1|hela|ENSG00000234741|EE	chr1	173864047	173864071	FXR2|K562	24
chr1	173864006	173865006	+	LAMTOR5-AS1|hela|ENSG00000234741|EE	chr1	173864858	173864893	PUM2|K562	35
chr1	173864006	173865006	+	LAMTOR5-AS1|hela|ENSG00000234741|EE	chr1	173864168	173864220	POLR2G|HepG2	52
chr1	173864006	173865006	+	LAMTOR5-AS1|hela|ENSG00000234741|EE	chr1	173864835	173864912	TARDBP|K562	77
chr1	173864006	173865006	+	LAMTOR5-AS1|hela|ENSG00000234741|EE	chr1	173864489	173864506	PPIG|HepG2	17
chr1	173864006	173865006	+	LAMTOR5-AS1|hela|ENSG00000234741|EE	chr1	173864165	173864212	GTF2F1|HepG2	47
chr1	173864006	173865006	+	LAMTOR5-AS1|hela|ENSG00000234741|EE	chr1	173864252	173864286	RBM15|K562	34
chr1	173864006	173865006	+	LAMTOR5-AS1|hela|ENSG00000234741|EE	chr1	173864400	173864413	TRA2A|K562	13
chr1	173864006	173865006	+	LAMTOR5-AS1|hela|ENSG00000234741|EE	chr1	173864243	173864275	XRN2|K562	32
chr1	173864006	173865006	+	LAMTOR5-AS1|hela|ENSG00000234741|EE	chr1	173864833	173864853	SF3A3|HepG2	20
chr1	173864006	173865006	+	LAMTOR5-AS1|hela|ENSG00000234741|EE	chr1	173864255	173864304	DDX55|K562	49
chr1	173864006	173865006	+	LAMTOR5-AS1|hela|ENSG00000234741|EE	chr1	173864386	173864432	U2AF1|HepG2	46
chr1	173864006	173865006	+	LAMTOR5-AS1|hela|ENSG00000234741|EE	chr1	173864631	173864655	BUD13|K562	24
chr1	173864006	173865006	+	LAMTOR5-AS1|hela|ENSG00000234741|EE	chr1	173864171	173864195	U2AF2|K562	24
chr1	173864006	173865006	+	LAMTOR5-AS1|hela|ENSG00000234741|EE	chr1	173864378	173864451	HLTF|K562	73
chr1	173864006	173865006	+	LAMTOR5-AS1|hela|ENSG00000234741|EE	chr1	173864598	173864646	TIA1|K562	48
chr1	173864006	173865006	+	LAMTOR5-AS1|hela|ENSG00000234741|EE	chr1	173864256	173864272	HNRNPU|K562	16
chr1	173864006	173865006	+	LAMTOR5-AS1|hela|ENSG00000234741|EE	chr1	173864165	173864208	RBM15|HepG2	43
chr1	173864006	173865006	+	LAMTOR5-AS1|hela|ENSG00000234741|EE	chr1	173864532	173864581	KHDRBS1|K562	49
chr1	173864006	173865006	+	LAMTOR5-AS1|hela|ENSG00000234741|EE	chr1	173864415	173864445	RPS3|K562	30
chr1	173864006	173865006	+	LAMTOR5-AS1|hela|ENSG00000234741|EE	chr1	173864056	173864071	PPIL4|K562	15
chr1	173864006	173865006	+	LAMTOR5-AS1|hela|ENSG00000234741|EE	chr1	173864151	173864214	AUH|K562	63
chr1	173864006	173865006	+	LAMTOR5-AS1|hela|ENSG00000234741|EE	chr1	173864853	173864903	YWHAG|K562	50
chr1	173864006	173865006	+	LAMTOR5-AS1|hela|ENSG00000234741|EE	chr1	173864287	173864341	QKI|HepG2	54
chr1	173864006	173865006	+	LAMTOR5-AS1|hela|ENSG00000234741|EE	chr1	173864169	173864206	AGGF1|HepG2	37
chr1	173864006	173865006	+	LAMTOR5-AS1|hela|ENSG00000234741|EE	chr1	173864259	173864306	NOLC1|K562	47
chr1	173864006	173865006	+	LAMTOR5-AS1|hela|ENSG00000234741|EE	chr1	173864872	173864902	RBM15|K562	30
chr1	173864006	173865006	+	LAMTOR5-AS1|hela|ENSG00000234741|EE	chr1	173864047	173864070	RBFOX2|HepG2	23
chr1	173864006	173865006	+	LAMTOR5-AS1|hela|ENSG00000234741|EE	chr1	173864398	173864409	NOLC1|HepG2	11
chr1	173864006	173865006	+	LAMTOR5-AS1|hela|ENSG00000234741|EE	chr1	173864161	173864202	AGO2|HEK293S	41
chr1	173864006	173865006	+	LAMTOR5-AS1|hela|ENSG00000234741|EE	chr1	173864034	173864081	U2AF2|HepG2	47
chr1	173864006	173865006	+	LAMTOR5-AS1|hela|ENSG00000234741|EE	chr1	173864367	173864376	UCHL5|K562	9
chr1	173864006	173865006	+	LAMTOR5-AS1|hela|ENSG00000234741|EE	chr1	173864837	173864882	EIF4A3|HeLa	45
chr1	173864006	173865006	+	LAMTOR5-AS1|hela|ENSG00000234741|EE	chr1	173864367	173864422	PTBP1|HEK293T	55
chr1	173864006	173865006	+	LAMTOR5-AS1|hela|ENSG00000234741|EE	chr1	173864256	173864278	GEMIN5|K562	22
chr1	173864006	173865006	+	LAMTOR5-AS1|hela|ENSG00000234741|EE	chr1	173864052	173864077	LARP4|HepG2	25
chr1	173864006	173865006	+	LAMTOR5-AS1|hela|ENSG00000234741|EE	chr1	173864367	173864435	AARS|K562	68
chr1	173864006	173865006	+	LAMTOR5-AS1|hela|ENSG00000234741|EE	chr1	173864414	173864435	TRA2A|K562	21
chr1	173864006	173865006	+	LAMTOR5-AS1|hela|ENSG00000234741|EE	chr1	173864159	173864197	DDX6|K562	38
chr1	173864006	173865006	+	LAMTOR5-AS1|hela|ENSG00000234741|EE	chr1	173864415	173864439	RPS5|K562	24
chr1	173864006	173865006	+	LAMTOR5-AS1|hela|ENSG00000234741|EE	chr1	173864832	173864854	UCHL5|HepG2	22
chr1	173864006	173865006	+	LAMTOR5-AS1|hela|ENSG00000234741|EE	chr1	173864027	173864082	GEMIN5|K562	55
chr1	173864006	173865006	+	LAMTOR5-AS1|hela|ENSG00000234741|EE	chr1	173864158	173864204	RBM22|HepG2	46
chr1	173864006	173865006	+	LAMTOR5-AS1|hela|ENSG00000234741|EE	chr1	173864158	173864209	DDX3X|HepG2	51
chr1	173864006	173865006	+	LAMTOR5-AS1|hela|ENSG00000234741|EE	chr1	173864834	173864849	RPS3|K562	15
chr1	173864006	173865006	+	LAMTOR5-AS1|hela|ENSG00000234741|EE	chr1	173864338	173864392	TIA1|HepG2	54
chr1	173864006	173865006	+	LAMTOR5-AS1|hela|ENSG00000234741|EE	chr1	173864854	173864899	LARP4|K562	45
chr1	173864006	173865006	+	LAMTOR5-AS1|hela|ENSG00000234741|EE	chr1	173864041	173864071	DDX55|K562	30
chr1	173864006	173865006	+	LAMTOR5-AS1|hela|ENSG00000234741|EE	chr1	173864367	173864379	SF3B4|K562	12
chr1	173864006	173865006	+	LAMTOR5-AS1|hela|ENSG00000234741|EE	chr1	173864405	173864412	DKC1|HepG2	7
chr1	173864006	173865006	+	LAMTOR5-AS1|hela|ENSG00000234741|EE	chr1	173864695	173864704	PPIG|HepG2	9
chr1	173864006	173865006	+	LAMTOR5-AS1|hela|ENSG00000234741|EE	chr1	173864437	173864446	RPS11|K562	9
chr1	173864006	173865006	+	LAMTOR5-AS1|hela|ENSG00000234741|EE	chr1	173864828	173864856	GTF2F1|HepG2	28
chr1	173864006	173865006	+	LAMTOR5-AS1|hela|ENSG00000234741|EE	chr1	173864450	173864546	BUD13|HepG2	96
chr1	173864006	173865006	+	LAMTOR5-AS1|hela|ENSG00000234741|EE	chr1	173864833	173864899	EIF3D|HepG2	66
chr1	173864006	173865006	+	LAMTOR5-AS1|hela|ENSG00000234741|EE	chr1	173864153	173864196	TARDBP|K562	43
chr1	173864006	173865006	+	LAMTOR5-AS1|hela|ENSG00000234741|EE	chr1	173864368	173864433	NCBP2|K562	65
chr1	173864006	173865006	+	LAMTOR5-AS1|hela|ENSG00000234741|EE	chr1	173864497	173864505	YBX3|K562	8
chr1	173864006	173865006	+	LAMTOR5-AS1|hela|ENSG00000234741|EE	chr1	173864400	173864453	RBM22|K562	53
chr1	173864006	173865006	+	LAMTOR5-AS1|hela|ENSG00000234741|EE	chr1	173864674	173864684	ZNF622|K562	10
chr1	173864006	173865006	+	LAMTOR5-AS1|hela|ENSG00000234741|EE	chr1	173864071	173864075	DDX55|K562	4
chr1	173864006	173865006	+	LAMTOR5-AS1|hela|ENSG00000234741|EE	chr1	173864842	173864905	LARP7|HepG2	63
chr1	173864006	173865006	+	LAMTOR5-AS1|hela|ENSG00000234741|EE	chr1	173864156	173864208	GNL3|K562	52
chr1	173864006	173865006	+	LAMTOR5-AS1|hela|ENSG00000234741|EE	chr1	173864158	173864206	DKC1|HepG2	48
chr1	173864006	173865006	+	LAMTOR5-AS1|hela|ENSG00000234741|EE	chr1	173864847	173864869	DDX42|K562	22
chr1	173864006	173865006	+	LAMTOR5-AS1|hela|ENSG00000234741|EE	chr1	173864053	173864080	DDX55|HepG2	27
chr1	173864006	173865006	+	LAMTOR5-AS1|hela|ENSG00000234741|EE	chr1	173864592	173864618	HNRNPUL1|HepG2	26
chr1	173864006	173865006	+	LAMTOR5-AS1|hela|ENSG00000234741|EE	chr1	173864525	173864532	BUD13|K562	7
chr1	173864006	173865006	+	LAMTOR5-AS1|hela|ENSG00000234741|EE	chr1	173864263	173864345	QKI|HepG2	82
chr1	173864006	173865006	+	LAMTOR5-AS1|hela|ENSG00000234741|EE	chr1	173864369	173864373	DDX6|K562	4
chr1	173864006	173865006	+	LAMTOR5-AS1|hela|ENSG00000234741|EE	chr1	173864674	173864695	UCHL5|K562	21
chr1	173864006	173865006	+	LAMTOR5-AS1|hela|ENSG00000234741|EE	chr1	173864037	173864058	NOLC1|K562	21
chr1	173864006	173865006	+	LAMTOR5-AS1|hela|ENSG00000234741|EE	chr1	173864385	173864434	DDX3X|K562	49
chr1	173864006	173865006	+	LAMTOR5-AS1|hela|ENSG00000234741|EE	chr1	173864366	173864377	XRCC6|K562	11
chr1	173864006	173865006	+	LAMTOR5-AS1|hela|ENSG00000234741|EE	chr1	173864672	173864702	FIP1L1|HEK293	30
chr1	173864006	173865006	+	LAMTOR5-AS1|hela|ENSG00000234741|EE	chr1	173864261	173864306	BUD13|HepG2	45
chr1	173864006	173865006	+	LAMTOR5-AS1|hela|ENSG00000234741|EE	chr1	173864366	173864413	PPIL4|K562	47
chr1	173864006	173865006	+	LAMTOR5-AS1|hela|ENSG00000234741|EE	chr1	173864480	173864518	DHX30|K562	38
chr1	173864006	173865006	+	LAMTOR5-AS1|hela|ENSG00000234741|EE	chr1	173864835	173864855	U2AF2|K562	20
chr1	173864006	173865006	+	LAMTOR5-AS1|hela|ENSG00000234741|EE	chr1	173864061	173864071	HNRNPC|HepG2	10
chr1	173864006	173865006	+	LAMTOR5-AS1|hela|ENSG00000234741|EE	chr1	173864367	173864438	AGGF1|K562	71
chr1	173864006	173865006	+	LAMTOR5-AS1|hela|ENSG00000234741|EE	chr1	173864413	173864438	FTO|K562	25
chr1	173864006	173865006	+	LAMTOR5-AS1|hela|ENSG00000234741|EE	chr1	173864469	173864525	TAF15|K562	56
chr1	173864006	173865006	+	LAMTOR5-AS1|hela|ENSG00000234741|EE	chr1	173864413	173864433	PUM2|K562	20
chr1	173864006	173865006	+	LAMTOR5-AS1|hela|ENSG00000234741|EE	chr1	173864835	173864893	QKI|K562	58
chr1	173864006	173865006	+	LAMTOR5-AS1|hela|ENSG00000234741|EE	chr1	173864671	173864689	PRPF8|K562	18
chr1	173864006	173865006	+	LAMTOR5-AS1|hela|ENSG00000234741|EE	chr1	173864415	173864445	XRCC6|HepG2	30
chr1	173864006	173865006	+	LAMTOR5-AS1|hela|ENSG00000234741|EE	chr1	173864373	173864411	SUPV3L1|HepG2	38
chr1	173864006	173865006	+	LAMTOR5-AS1|hela|ENSG00000234741|EE	chr1	173864856	173864893	SRSF9|HepG2	37
chr1	173864006	173865006	+	LAMTOR5-AS1|hela|ENSG00000234741|EE	chr1	173864159	173864208	LIN28B|K562	49
chr1	173864006	173865006	+	LAMTOR5-AS1|hela|ENSG00000234741|EE	chr1	173864301	173864341	SF3A3|HepG2	40
chr1	173864006	173865006	+	LAMTOR5-AS1|hela|ENSG00000234741|EE	chr1	173864693	173864731	GPKOW|K562	38
chr1	173864006	173865006	+	LAMTOR5-AS1|hela|ENSG00000234741|EE	chr1	173864367	173864431	POLR2G|HepG2	64
chr1	173864006	173865006	+	LAMTOR5-AS1|hela|ENSG00000234741|EE	chr1	173864835	173864902	NONO|K562	67
chr1	173864006	173865006	+	LAMTOR5-AS1|hela|ENSG00000234741|EE	chr1	173864857	173864897	LIN28B|HepG2	40
chr1	173864006	173865006	+	LAMTOR5-AS1|hela|ENSG00000234741|EE	chr1	173864367	173864405	PTBP1|K562	38
chr1	173864006	173865006	+	LAMTOR5-AS1|hela|ENSG00000234741|EE	chr1	173863988	173864022	FIP1L1|HEK293	16
chr1	173864006	173865006	+	LAMTOR5-AS1|hela|ENSG00000234741|EE	chr1	173864174	173864191	HNRNPL|HepG2	17
chr1	173864006	173865006	+	LAMTOR5-AS1|hela|ENSG00000234741|EE	chr1	173864381	173864447	RPS5|HepG2	66
chr1	173864006	173865006	+	LAMTOR5-AS1|hela|ENSG00000234741|EE	chr1	173864860	173864904	PTBP1|HepG2	44
chr1	173864006	173865006	+	LAMTOR5-AS1|hela|ENSG00000234741|EE	chr1	173864044	173864086	FUS|K562	42
chr1	173864006	173865006	+	LAMTOR5-AS1|hela|ENSG00000234741|EE	chr1	173864374	173864429	SLTM|HepG2	55
chr1	173864006	173865006	+	LAMTOR5-AS1|hela|ENSG00000234741|EE	chr1	173864895	173864904	RBM5|HepG2	9
chr1	173864006	173865006	+	LAMTOR5-AS1|hela|ENSG00000234741|EE	chr1	173864860	173864894	SUGP2|HepG2	34
chr1	173864006	173865006	+	LAMTOR5-AS1|hela|ENSG00000234741|EE	chr1	173864667	173864748	SF3B4|HepG2	81
chr1	173864006	173865006	+	LAMTOR5-AS1|hela|ENSG00000234741|EE	chr1	173864383	173864427	DDX55|K562	44
chr1	173864006	173865006	+	LAMTOR5-AS1|hela|ENSG00000234741|EE	chr1	173864492	173864503	NPM1|K562	11
chr1	173864006	173865006	+	LAMTOR5-AS1|hela|ENSG00000234741|EE	chr1	173864836	173864881	CSTF2T|HepG2	45
chr1	173864006	173865006	+	LAMTOR5-AS1|hela|ENSG00000234741|EE	chr1	173864368	173864433	DGCR8|HepG2	65
chr1	173864006	173865006	+	LAMTOR5-AS1|hela|ENSG00000234741|EE	chr1	173864256	173864275	IGF2BP2|K562	19
chr1	173864006	173865006	+	LAMTOR5-AS1|hela|ENSG00000234741|EE	chr1	173864476	173864507	DROSHA|K562	31
chr1	173864006	173865006	+	LAMTOR5-AS1|hela|ENSG00000234741|EE	chr1	173863988	173864022	CPSF7|HEK293	16
chr1	173864006	173865006	+	LAMTOR5-AS1|hela|ENSG00000234741|EE	chr1	173864176	173864190	RBFOX2|HepG2	14
chr1	173864006	173865006	+	LAMTOR5-AS1|hela|ENSG00000234741|EE	chr1	173864159	173864210	XPO5|HepG2	51
chr1	173864006	173865006	+	LAMTOR5-AS1|hela|ENSG00000234741|EE	chr1	173864256	173864308	LSM11|HepG2	52
chr1	173864006	173865006	+	LAMTOR5-AS1|hela|ENSG00000234741|EE	chr1	173864366	173864383	LSM11|K562	17
chr1	173864006	173865006	+	LAMTOR5-AS1|hela|ENSG00000234741|EE	chr1	173863967	173864037	SUB1|HepG2	31
chr1	173864006	173865006	+	LAMTOR5-AS1|hela|ENSG00000234741|EE	chr1	173864162	173864211	DGCR8|K562	49
chr1	173864006	173865006	+	LAMTOR5-AS1|hela|ENSG00000234741|EE	chr1	173864341	173864428	QKI|HepG2	87
chr1	173864006	173865006	+	LAMTOR5-AS1|hela|ENSG00000234741|EE	chr1	173864448	173864495	EFTUD2|K562	47
chr1	173864006	173865006	+	LAMTOR5-AS1|hela|ENSG00000234741|EE	chr1	173864160	173864208	FUBP3|HepG2	48
chr1	173864006	173865006	+	LAMTOR5-AS1|hela|ENSG00000234741|EE	chr1	173864702	173864722	CSTF2T|HEK293	20
chr1	173864006	173865006	+	LAMTOR5-AS1|hela|ENSG00000234741|EE	chr1	173864257	173864271	LSM11|K562	14
chr1	173864006	173865006	+	LAMTOR5-AS1|hela|ENSG00000234741|EE	chr1	173864409	173864416	NOLC1|HepG2	7
chr1	173864006	173865006	+	LAMTOR5-AS1|hela|ENSG00000234741|EE	chr1	173864297	173864319	CDC40|HepG2	22
chr1	173864006	173865006	+	LAMTOR5-AS1|hela|ENSG00000234741|EE	chr1	173864151	173864188	FASTKD2|K562	37
chr1	173864006	173865006	+	LAMTOR5-AS1|hela|ENSG00000234741|EE	chr1	173864681	173864696	XRN2|K562	15
chr1	173864006	173865006	+	LAMTOR5-AS1|hela|ENSG00000234741|EE	chr1	173864854	173864899	SMNDC1|K562	45
chr1	173864006	173865006	+	LAMTOR5-AS1|hela|ENSG00000234741|EE	chr1	173864152	173864217	HNRNPK|K562	65
chr1	173864006	173865006	+	LAMTOR5-AS1|hela|ENSG00000234741|EE	chr1	173864487	173864503	GRSF1|HepG2	16
chr1	173864006	173865006	+	LAMTOR5-AS1|hela|ENSG00000234741|EE	chr1	173864467	173864507	PPIG|HepG2	40
chr1	173864006	173865006	+	LAMTOR5-AS1|hela|ENSG00000234741|EE	chr1	173864019	173864078	FAM120A|K562	59
chr1	173864006	173865006	+	LAMTOR5-AS1|hela|ENSG00000234741|EE	chr1	173864775	173864809	FXR2|K562	34
chr1	173864006	173865006	+	LAMTOR5-AS1|hela|ENSG00000234741|EE	chr1	173864855	173864904	PTBP1|HepG2	49
chr1	173864006	173865006	+	LAMTOR5-AS1|hela|ENSG00000234741|EE	chr1	173864834	173864857	KHDRBS1|K562	23
chr1	173864006	173865006	+	LAMTOR5-AS1|hela|ENSG00000234741|EE	chr1	173864159	173864210	GPKOW|K562	51
chr1	173864006	173865006	+	LAMTOR5-AS1|hela|ENSG00000234741|EE	chr1	173864832	173864905	SND1|K562	73
chr1	173864006	173865006	+	LAMTOR5-AS1|hela|ENSG00000234741|EE	chr1	173864414	173864427	NCBP2|HepG2	13
chr1	173864006	173865006	+	LAMTOR5-AS1|hela|ENSG00000234741|EE	chr1	173864867	173864884	GEMIN5|K562	17
chr1	173864006	173865006	+	LAMTOR5-AS1|hela|ENSG00000234741|EE	chr1	173864371	173864409	NOL12|HepG2	38
chr1	173864006	173865006	+	LAMTOR5-AS1|hela|ENSG00000234741|EE	chr1	173864497	173864503	YBX3|K562	6
chr1	173864006	173865006	+	LAMTOR5-AS1|hela|ENSG00000234741|EE	chr1	173864257	173864271	IGF2BP3|HepG2	14
chr1	173864006	173865006	+	LAMTOR5-AS1|hela|ENSG00000234741|EE	chr1	173864173	173864218	TROVE2|K562	45
chr1	173864006	173865006	+	LAMTOR5-AS1|hela|ENSG00000234741|EE	chr1	173864869	173864904	DDX24|K562	35
chr1	173864006	173865006	+	LAMTOR5-AS1|hela|ENSG00000234741|EE	chr1	173864168	173864209	HNRNPU|K562	41
chr1	173864006	173865006	+	LAMTOR5-AS1|hela|ENSG00000234741|EE	chr1	173863963	173864008	IGF2BP3|HepG2	2
chr1	173864006	173865006	+	LAMTOR5-AS1|hela|ENSG00000234741|EE	chr1	173864369	173864439	METAP2|K562	70
chr1	173864006	173865006	+	LAMTOR5-AS1|hela|ENSG00000234741|EE	chr1	173864163	173864226	SND1|HepG2	63
chr1	173864006	173865006	+	LAMTOR5-AS1|hela|ENSG00000234741|EE	chr1	173864377	173864435	HNRNPUL1|HepG2	58
chr1	173864006	173865006	+	LAMTOR5-AS1|hela|ENSG00000234741|EE	chr1	173864418	173864442	SF3B4|K562	24
chr1	173864006	173865006	+	LAMTOR5-AS1|hela|ENSG00000234741|EE	chr1	173864480	173864509	U2AF2|K562	29
chr1	173864006	173865006	+	LAMTOR5-AS1|hela|ENSG00000234741|EE	chr1	173864152	173864208	UCHL5|K562	56
chr1	173864006	173865006	+	LAMTOR5-AS1|hela|ENSG00000234741|EE	chr1	173864487	173864505	MTPAP|K562	18
chr1	173864006	173865006	+	LAMTOR5-AS1|hela|ENSG00000234741|EE	chr1	173864372	173864437	AGGF1|HepG2	65
chr1	173864006	173865006	+	LAMTOR5-AS1|hela|ENSG00000234741|EE	chr1	173864415	173864442	RPS3|K562	27
chr1	173864006	173865006	+	LAMTOR5-AS1|hela|ENSG00000234741|EE	chr1	173864679	173864727	SF3B4|K562	48
chr1	173864006	173865006	+	LAMTOR5-AS1|hela|ENSG00000234741|EE	chr1	173864277	173864306	DDX55|K562	29
chr1	173864006	173865006	+	LAMTOR5-AS1|hela|ENSG00000234741|EE	chr1	173864830	173864856	SRSF9|HepG2	26
chr1	173864006	173865006	+	LAMTOR5-AS1|hela|ENSG00000234741|EE	chr1	173864366	173864445	LARP4|K562	79
chr1	173864006	173865006	+	LAMTOR5-AS1|hela|ENSG00000234741|EE	chr1	173864158	173864203	LSM11|K562	45
chr1	173864006	173865006	+	LAMTOR5-AS1|hela|ENSG00000234741|EE	chr1	173864856	173864896	DROSHA|K562	40
chr1	173864006	173865006	+	LAMTOR5-AS1|hela|ENSG00000234741|EE	chr1	173864366	173864413	PUM2|K562	47
chr1	173864006	173865006	+	LAMTOR5-AS1|hela|ENSG00000234741|EE	chr1	173864851	173864901	GPKOW|K562	50
chr1	173864006	173865006	+	LAMTOR5-AS1|hela|ENSG00000234741|EE	chr1	173864854	173864900	EIF3H|HepG2	46
chr1	173864006	173865006	+	LAMTOR5-AS1|hela|ENSG00000234741|EE	chr1	173864367	173864432	SBDS|K562	65
chr1	173864006	173865006	+	LAMTOR5-AS1|hela|ENSG00000234741|EE	chr1	173864389	173864454	RBM22|K562	65
chr1	173864006	173865006	+	LAMTOR5-AS1|hela|ENSG00000234741|EE	chr1	173864554	173864608	SAFB2|K562	54
chr1	173864006	173865006	+	LAMTOR5-AS1|hela|ENSG00000234741|EE	chr1	173864160	173864211	TBRG4|K562	51
chr1	173864006	173865006	+	LAMTOR5-AS1|hela|ENSG00000234741|EE	chr1	173864870	173864907	BUD13|K562	37
chr1	173864006	173865006	+	LAMTOR5-AS1|hela|ENSG00000234741|EE	chr1	173864864	173864900	HNRNPU|K562	36
chr1	173864006	173865006	+	LAMTOR5-AS1|hela|ENSG00000234741|EE	chr1	173864390	173864441	PUS1|K562	51
chr1	173864006	173865006	+	LAMTOR5-AS1|hela|ENSG00000234741|EE	chr1	173864413	173864431	LIN28B|K562	18
chr1	173864006	173865006	+	LAMTOR5-AS1|hela|ENSG00000234741|EE	chr1	173864275	173864302	CSTF2|HeLa	27
chr1	173864006	173865006	+	LAMTOR5-AS1|hela|ENSG00000234741|EE	chr1	173864415	173864440	SRSF1|K562	25
chr1	173864006	173865006	+	LAMTOR5-AS1|hela|ENSG00000234741|EE	chr1	173864401	173864413	FXR1|K562	12
chr1	173864006	173865006	+	LAMTOR5-AS1|hela|ENSG00000234741|EE	chr1	173864151	173864217	EXOSC5|K562	66
chr1	173864006	173865006	+	LAMTOR5-AS1|hela|ENSG00000234741|EE	chr1	173864470	173864512	HNRNPU|K562	42
chr1	173864006	173865006	+	LAMTOR5-AS1|hela|ENSG00000234741|EE	chr1	173864477	173864514	GRWD1|HepG2	37
chr1	173864006	173865006	+	LAMTOR5-AS1|hela|ENSG00000234741|EE	chr1	173864023	173864069	IGF2BP1|HepG2	46
chr1	173864006	173865006	+	LAMTOR5-AS1|hela|ENSG00000234741|EE	chr1	173864413	173864434	UCHL5|K562	21
chr1	173864006	173865006	+	LAMTOR5-AS1|hela|ENSG00000234741|EE	chr1	173864370	173864384	UPF1|K562	14
chr1	173864006	173865006	+	LAMTOR5-AS1|hela|ENSG00000234741|EE	chr1	173864152	173864212	TRA2A|K562	60
chr1	173864006	173865006	+	LAMTOR5-AS1|hela|ENSG00000234741|EE	chr1	173864853	173864897	LIN28B|HepG2	44
chr1	173864006	173865006	+	LAMTOR5-AS1|hela|ENSG00000234741|EE	chr1	173864282	173864286	YBX3|K562	4
chr1	173864006	173865006	+	LAMTOR5-AS1|hela|ENSG00000234741|EE	chr1	173864370	173864433	TAF15|K562	63
chr1	173864006	173865006	+	LAMTOR5-AS1|hela|ENSG00000234741|EE	chr1	173864167	173864210	PTBP1|HepG2	43
chr1	173864006	173865006	+	LAMTOR5-AS1|hela|ENSG00000234741|EE	chr1	173864049	173864056	XPO5|HepG2	7
chr1	173864006	173865006	+	LAMTOR5-AS1|hela|ENSG00000234741|EE	chr1	173864155	173864204	KHDRBS1|K562	49
chr1	173864006	173865006	+	LAMTOR5-AS1|hela|ENSG00000234741|EE	chr1	173864821	173864878	HNRNPC|HepG2	57
chr1	173864006	173865006	+	LAMTOR5-AS1|hela|ENSG00000234741|EE	chr1	173864413	173864440	LARP7|HepG2	27
chr1	173864006	173865006	+	LAMTOR5-AS1|hela|ENSG00000234741|EE	chr1	173864460	173864520	U2AF2|HepG2	60
chr1	173864006	173865006	+	LAMTOR5-AS1|hela|ENSG00000234741|EE	chr1	173864368	173864423	SBDS|K562	55
chr1	173864006	173865006	+	LAMTOR5-AS1|hela|ENSG00000234741|EE	chr1	173864159	173864208	RBM5|HepG2	49
chr1	173864006	173865006	+	LAMTOR5-AS1|hela|ENSG00000234741|EE	chr1	173864368	173864432	EWSR1|K562	64
chr1	173864006	173865006	+	LAMTOR5-AS1|hela|ENSG00000234741|EE	chr1	173864167	173864219	LARP7|K562	52
chr1	173864006	173865006	+	LAMTOR5-AS1|hela|ENSG00000234741|EE	chr1	173864698	173864743	SF3B1|K562	45
chr1	173864006	173865006	+	LAMTOR5-AS1|hela|ENSG00000234741|EE	chr1	173864823	173864912	GTF2F1|K562	89
chr1	173864006	173865006	+	LAMTOR5-AS1|hela|ENSG00000234741|EE	chr1	173864888	173864904	SMNDC1|K562	16
chr1	173864006	173865006	+	LAMTOR5-AS1|hela|ENSG00000234741|EE	chr1	173864375	173864398	XRCC6|HepG2	23
chr1	173864006	173865006	+	LAMTOR5-AS1|hela|ENSG00000234741|EE	chr1	173864834	173864902	DHX30|HepG2	68
chr1	173864006	173865006	+	LAMTOR5-AS1|hela|ENSG00000234741|EE	chr1	173864151	173864198	TRA2A|HepG2	47
chr1	173864006	173865006	+	LAMTOR5-AS1|hela|ENSG00000234741|EE	chr1	173864841	173864854	PTBP1|K562	13
chr1	173864006	173865006	+	LAMTOR5-AS1|hela|ENSG00000234741|EE	chr1	173864158	173864204	AGGF1|K562	46
chr1	173864006	173865006	+	LAMTOR5-AS1|hela|ENSG00000234741|EE	chr1	173864829	173864893	HNRNPUL1|HepG2	64
chr1	173864006	173865006	+	LAMTOR5-AS1|hela|ENSG00000234741|EE	chr1	173864164	173864211	LARP7|K562	47
chr1	173864006	173865006	+	LAMTOR5-AS1|hela|ENSG00000234741|EE	chr1	173864837	173864882	FMR1|HEK293	45
chr1	173864006	173865006	+	LAMTOR5-AS1|hela|ENSG00000234741|EE	chr1	173864367	173864422	EIF4A3|HeLa	55
chr1	173864006	173865006	+	LAMTOR5-AS1|hela|ENSG00000234741|EE	chr1	173864044	173864084	HNRNPL|HepG2	40
chr1	173864006	173865006	+	LAMTOR5-AS1|hela|ENSG00000234741|EE	chr1	173864034	173864070	XRN2|HepG2	36
chr1	173864006	173865006	+	LAMTOR5-AS1|hela|ENSG00000234741|EE	chr1	173864204	173864239	KHSRP|K562	35
chr1	173864006	173865006	+	LAMTOR5-AS1|hela|ENSG00000234741|EE	chr1	173864844	173864886	XRN2|K562	42
chr1	173864006	173865006	+	LAMTOR5-AS1|hela|ENSG00000234741|EE	chr1	173864042	173864075	PRPF8|HepG2	33
chr1	173864006	173865006	+	LAMTOR5-AS1|hela|ENSG00000234741|EE	chr1	173864161	173864211	GTF2F1|HepG2	50
chr1	173864006	173865006	+	LAMTOR5-AS1|hela|ENSG00000234741|EE	chr1	173864420	173864443	SMNDC1|HepG2	23
chr1	173864006	173865006	+	LAMTOR5-AS1|hela|ENSG00000234741|EE	chr1	173864376	173864430	SRSF9|HepG2	54
chr1	173864006	173865006	+	LAMTOR5-AS1|hela|ENSG00000234741|EE	chr1	173864162	173864219	RPS11|K562	57
chr1	173864006	173865006	+	LAMTOR5-AS1|hela|ENSG00000234741|EE	chr1	173864269	173864284	GRSF1|HepG2	15
chr1	173864006	173865006	+	LAMTOR5-AS1|hela|ENSG00000234741|EE	chr1	173864156	173864204	SBDS|K562	48
chr1	173864006	173865006	+	LAMTOR5-AS1|hela|ENSG00000234741|EE	chr1	173864553	173864580	KHSRP|K562	27
chr1	173864006	173865006	+	LAMTOR5-AS1|hela|ENSG00000234741|EE	chr1	173864164	173864207	CPSF6|K562	43
chr1	173864006	173865006	+	LAMTOR5-AS1|hela|ENSG00000234741|EE	chr1	173864376	173864413	FTO|K562	37
chr1	173864006	173865006	+	LAMTOR5-AS1|hela|ENSG00000234741|EE	chr1	173864256	173864304	LARP4|HepG2	48
chr1	173864006	173865006	+	LAMTOR5-AS1|hela|ENSG00000234741|EE	chr1	173864865	173864884	AGGF1|HepG2	19
chr1	173864006	173865006	+	LAMTOR5-AS1|hela|ENSG00000234741|EE	chr1	173864837	173864882	CPSF6|HEK293	45
chr1	173864006	173865006	+	LAMTOR5-AS1|hela|ENSG00000234741|EE	chr1	173864483	173864487	YBX3|K562	4
chr1	173864006	173865006	+	LAMTOR5-AS1|hela|ENSG00000234741|EE	chr1	173864164	173864215	DGCR8|HepG2	51
chr1	173864006	173865006	+	LAMTOR5-AS1|hela|ENSG00000234741|EE	chr1	173864388	173864435	DDX55|HepG2	47
chr1	173864006	173865006	+	LAMTOR5-AS1|hela|ENSG00000234741|EE	chr1	173864044	173864080	HNRNPL|K562	36
chr1	173864006	173865006	+	LAMTOR5-AS1|hela|ENSG00000234741|EE	chr1	173864825	173864908	ILF3|HepG2	83
chr1	173864006	173865006	+	LAMTOR5-AS1|hela|ENSG00000234741|EE	chr1	173864167	173864203	HNRNPUL1|K562	36
chr1	173864006	173865006	+	LAMTOR5-AS1|hela|ENSG00000234741|EE	chr1	173864834	173864896	RPS5|K562	62
chr1	173864006	173865006	+	LAMTOR5-AS1|hela|ENSG00000234741|EE	chr1	173864365	173864431	DGCR8|K562	66
chr1	173864006	173865006	+	LAMTOR5-AS1|hela|ENSG00000234741|EE	chr1	173864377	173864400	HNRNPUL1|K562	23
chr1	173864006	173865006	+	LAMTOR5-AS1|hela|ENSG00000234741|EE	chr1	173864624	173864647	SF3B1|K562	23
chr1	173864006	173865006	+	LAMTOR5-AS1|hela|ENSG00000234741|EE	chr1	173864368	173864376	SRSF1|K562	8
chr1	173864006	173865006	+	LAMTOR5-AS1|hela|ENSG00000234741|EE	chr1	173864675	173864684	DDX24|K562	9
chr1	173864006	173865006	+	LAMTOR5-AS1|hela|ENSG00000234741|EE	chr1	173864041	173864073	EIF4G2|K562	32
chr1	173864006	173865006	+	LAMTOR5-AS1|hela|ENSG00000234741|EE	chr1	173864608	173864625	CDC40|HepG2	17
chr1	173864006	173865006	+	LAMTOR5-AS1|hela|ENSG00000234741|EE	chr1	173864373	173864431	EIF3D|HepG2	58
chr1	173864006	173865006	+	LAMTOR5-AS1|hela|ENSG00000234741|EE	chr1	173864762	173864783	KHSRP|K562	21
chr1	173864006	173865006	+	LAMTOR5-AS1|hela|ENSG00000234741|EE	chr1	173864367	173864438	GRSF1|HepG2	71
chr1	173864006	173865006	+	LAMTOR5-AS1|hela|ENSG00000234741|EE	chr1	173864857	173864895	ZNF622|K562	38
chr1	173864006	173865006	+	LAMTOR5-AS1|hela|ENSG00000234741|EE	chr1	173864484	173864509	LARP4|HepG2	25
chr1	173864006	173865006	+	LAMTOR5-AS1|hela|ENSG00000234741|EE	chr1	173864367	173864383	SMNDC1|HepG2	16
chr1	173864006	173865006	+	LAMTOR5-AS1|hela|ENSG00000234741|EE	chr1	173864836	173864868	U2AF2|HepG2	32
chr1	173864006	173865006	+	LAMTOR5-AS1|hela|ENSG00000234741|EE	chr1	173864167	173864176	SLBP|K562	9
chr1	173864006	173865006	+	LAMTOR5-AS1|hela|ENSG00000234741|EE	chr1	173864707	173864748	KHSRP|K562	41
chr1	173864006	173865006	+	LAMTOR5-AS1|hela|ENSG00000234741|EE	chr1	173864155	173864208	FTO|K562	53
chr1	173864006	173865006	+	LAMTOR5-AS1|hela|ENSG00000234741|EE	chr1	173864498	173864517	SFPQ|HepG2	19
chr1	173864006	173865006	+	LAMTOR5-AS1|hela|ENSG00000234741|EE	chr1	173864165	173864200	U2AF2|HepG2	35
chr1	173864006	173865006	+	LAMTOR5-AS1|hela|ENSG00000234741|EE	chr1	173864475	173864513	DDX55|HepG2	38
chr1	173864006	173865006	+	LAMTOR5-AS1|hela|ENSG00000234741|EE	chr1	173864175	173864218	LSM11|K562	43
chr1	173864006	173865006	+	LAMTOR5-AS1|hela|ENSG00000234741|EE	chr1	173864383	173864415	UCHL5|HepG2	32
chr1	173864006	173865006	+	LAMTOR5-AS1|hela|ENSG00000234741|EE	chr1	173864369	173864377	BUD13|K562	8
chr1	173864006	173865006	+	LAMTOR5-AS1|hela|ENSG00000234741|EE	chr1	173864414	173864437	HNRNPUL1|K562	23
chr1	173864006	173865006	+	LAMTOR5-AS1|hela|ENSG00000234741|EE	chr1	173864048	173864075	DDX55|HepG2	27
chr1	173864006	173865006	+	LAMTOR5-AS1|hela|ENSG00000234741|EE	chr1	173864276	173864280	YBX3|K562	4
chr1	173864006	173865006	+	LAMTOR5-AS1|hela|ENSG00000234741|EE	chr1	173864857	173864899	LIN28B|K562	42
chr1	173864006	173865006	+	LAMTOR5-AS1|hela|ENSG00000234741|EE	chr1	173864369	173864390	CPSF6|K562	21
chr1	173864006	173865006	+	LAMTOR5-AS1|hela|ENSG00000234741|EE	chr1	173864844	173864894	TBRG4|K562	50
chr1	173864006	173865006	+	LAMTOR5-AS1|hela|ENSG00000234741|EE	chr1	173864829	173864864	HNRNPU|K562	35
chr1	173864006	173865006	+	LAMTOR5-AS1|hela|ENSG00000234741|EE	chr1	173864674	173864690	DDX6|HepG2	16
chr1	173864006	173865006	+	LAMTOR5-AS1|hela|ENSG00000234741|EE	chr1	173864848	173864896	RPS5|HepG2	48
chr1	173864006	173865006	+	LAMTOR5-AS1|hela|ENSG00000234741|EE	chr1	173864473	173864496	TIA1|K562	23
chr1	173864006	173865006	+	LAMTOR5-AS1|hela|ENSG00000234741|EE	chr1	173864164	173864216	DDX6|HepG2	52
chr1	173864006	173865006	+	LAMTOR5-AS1|hela|ENSG00000234741|EE	chr1	173864833	173864903	SRSF1|K562	70
chr1	173864006	173865006	+	LAMTOR5-AS1|hela|ENSG00000234741|EE	chr1	173864367	173864374	TROVE2|HepG2	7
chr1	173864006	173865006	+	LAMTOR5-AS1|hela|ENSG00000234741|EE	chr1	173864046	173864077	PUS1|K562	31
chr1	173864006	173865006	+	LAMTOR5-AS1|hela|ENSG00000234741|EE	chr1	173864674	173864680	UPF1|K562	6
chr1	173864006	173865006	+	LAMTOR5-AS1|hela|ENSG00000234741|EE	chr1	173864833	173864901	FASTKD2|HepG2	68
chr1	173864006	173865006	+	LAMTOR5-AS1|hela|ENSG00000234741|EE	chr1	173864853	173864903	DDX55|K562	50
chr1	173864006	173865006	+	LAMTOR5-AS1|hela|ENSG00000234741|EE	chr1	173864677	173864704	UPF1|K562	27
chr1	173864006	173865006	+	LAMTOR5-AS1|hela|ENSG00000234741|EE	chr1	173864854	173864890	NCBP2|HepG2	36
chr1	173864006	173865006	+	LAMTOR5-AS1|hela|ENSG00000234741|EE	chr1	173864048	173864065	DDX6|K562	17
chr1	173864006	173865006	+	LAMTOR5-AS1|hela|ENSG00000234741|EE	chr1	173864472	173864516	KHSRP|K562	44
chr1	173864006	173865006	+	LAMTOR5-AS1|hela|ENSG00000234741|EE	chr1	173864419	173864446	DKC1|HepG2	27
chr1	173864006	173865006	+	LAMTOR5-AS1|hela|ENSG00000234741|EE	chr1	173864261	173864273	CPSF6|K562	12
chr1	173864006	173865006	+	LAMTOR5-AS1|hela|ENSG00000234741|EE	chr1	173864528	173864562	AGO2|HEK293S	34
chr1	173864006	173865006	+	LAMTOR5-AS1|hela|ENSG00000234741|EE	chr1	173864262	173864299	HNRNPU|K562	37
chr1	173864006	173865006	+	LAMTOR5-AS1|hela|ENSG00000234741|EE	chr1	173864395	173864408	PRPF8|HepG2	13
chr1	173864006	173865006	+	LAMTOR5-AS1|hela|ENSG00000234741|EE	chr1	173864002	173864019	METAP2|K562	13
chr1	173864006	173865006	+	LAMTOR5-AS1|hela|ENSG00000234741|EE	chr1	173864395	173864438	AUH|K562	43
chr1	173864006	173865006	+	LAMTOR5-AS1|hela|ENSG00000234741|EE	chr1	173864156	173864216	XPO5|HepG2	60
chr1	173864006	173865006	+	LAMTOR5-AS1|hela|ENSG00000234741|EE	chr1	173864255	173864304	UPF1|K562	49
chr1	173864006	173865006	+	LAMTOR5-AS1|hela|ENSG00000234741|EE	chr1	173864668	173864699	U2AF2|HepG2	31
chr1	173864006	173865006	+	LAMTOR5-AS1|hela|ENSG00000234741|EE	chr1	173864011	173864075	IGF2BP2|K562	64
chr1	173864006	173865006	+	LAMTOR5-AS1|hela|ENSG00000234741|EE	chr1	173864181	173864191	RPS5|HepG2	10
chr1	173864006	173865006	+	LAMTOR5-AS1|hela|ENSG00000234741|EE	chr1	173864443	173864494	TAF15|HepG2	51
chr1	173864006	173865006	+	LAMTOR5-AS1|hela|ENSG00000234741|EE	chr1	173864402	173864432	ZNF622|K562	30
chr1	173864006	173865006	+	LAMTOR5-AS1|hela|ENSG00000234741|EE	chr1	173864367	173864380	TBRG4|K562	13
chr1	173864006	173865006	+	LAMTOR5-AS1|hela|ENSG00000234741|EE	chr1	173864058	173864074	DHX30|K562	16
chr1	173864006	173865006	+	LAMTOR5-AS1|hela|ENSG00000234741|EE	chr1	173864161	173864202	TIAL1|HeLa	41
chr1	173864006	173865006	+	LAMTOR5-AS1|hela|ENSG00000234741|EE	chr1	173864173	173864190	DDX59|HepG2	17
chr1	173864006	173865006	+	LAMTOR5-AS1|hela|ENSG00000234741|EE	chr1	173864825	173864856	SF3A3|HepG2	31
chr1	173864006	173865006	+	LAMTOR5-AS1|hela|ENSG00000234741|EE	chr1	173864662	173864746	BUD13|HepG2	84
chr1	173864006	173865006	+	LAMTOR5-AS1|hela|ENSG00000234741|EE	chr1	173864684	173864704	LSM11|K562	20
chr1	173864006	173865006	+	LAMTOR5-AS1|hela|ENSG00000234741|EE	chr1	173864847	173864873	IGF2BP2|K562	26
chr1	173864006	173865006	+	LAMTOR5-AS1|hela|ENSG00000234741|EE	chr1	173864378	173864427	DDX55|HepG2	49
chr1	173864006	173865006	+	LAMTOR5-AS1|hela|ENSG00000234741|EE	chr1	173864828	173864903	DGCR8|K562	75
chr1	173864006	173865006	+	LAMTOR5-AS1|hela|ENSG00000234741|EE	chr1	173864254	173864266	DDX6|K562	12
chr1	173864006	173865006	+	LAMTOR5-AS1|hela|ENSG00000234741|EE	chr1	173864413	173864436	GTF2F1|K562	23
chr1	173864006	173865006	+	LAMTOR5-AS1|hela|ENSG00000234741|EE	chr1	173864437	173864446	HNRNPUL1|K562	9
chr1	173864006	173865006	+	LAMTOR5-AS1|hela|ENSG00000234741|EE	chr1	173864832	173864853	YWHAG|K562	21
chr1	173864006	173865006	+	LAMTOR5-AS1|hela|ENSG00000234741|EE	chr1	173864464	173864525	GPKOW|K562	61
chr1	173864006	173865006	+	LAMTOR5-AS1|hela|ENSG00000234741|EE	chr1	173864062	173864064	TIA1|K562	2
chr1	173864006	173865006	+	LAMTOR5-AS1|hela|ENSG00000234741|EE	chr1	173864152	173864200	RBM5|HepG2	48
chr1	173864006	173865006	+	LAMTOR5-AS1|hela|ENSG00000234741|EE	chr1	173864833	173864899	NCBP2|K562	66
chr1	173864006	173865006	+	LAMTOR5-AS1|hela|ENSG00000234741|EE	chr1	173864167	173864205	TAF15|K562	38
chr1	173864006	173865006	+	LAMTOR5-AS1|hela|ENSG00000234741|EE	chr1	173864834	173864848	TRA2A|HepG2	14
chr1	173864006	173865006	+	LAMTOR5-AS1|hela|ENSG00000234741|EE	chr1	173864055	173864075	SUB1|HepG2	20
chr1	173864006	173865006	+	LAMTOR5-AS1|hela|ENSG00000234741|EE	chr1	173864832	173864855	HNRNPK|K562	23
chr1	173864006	173865006	+	LAMTOR5-AS1|hela|ENSG00000234741|EE	chr1	173864399	173864415	RBM5|HepG2	16
chr1	173864006	173865006	+	LAMTOR5-AS1|hela|ENSG00000234741|EE	chr1	173864854	173864904	XRCC6|K562	50
chr1	173864006	173865006	+	LAMTOR5-AS1|hela|ENSG00000234741|EE	chr1	173864259	173864311	DHX30|K562	52
chr1	173864006	173865006	+	LAMTOR5-AS1|hela|ENSG00000234741|EE	chr1	173864040	173864057	RBFOX2|K562	17
chr1	173864006	173865006	+	LAMTOR5-AS1|hela|ENSG00000234741|EE	chr1	173864046	173864067	AGGF1|K562	21
chr1	173864006	173865006	+	LAMTOR5-AS1|hela|ENSG00000234741|EE	chr1	173864698	173864704	YBX3|K562	6
chr1	173864006	173865006	+	LAMTOR5-AS1|hela|ENSG00000234741|EE	chr1	173864367	173864377	FAM120A|HepG2	10
chr1	173864006	173865006	+	LAMTOR5-AS1|hela|ENSG00000234741|EE	chr1	173864367	173864422	FBL|HEK293	55
chr1	173864006	173865006	+	LAMTOR5-AS1|hela|ENSG00000234741|EE	chr1	173864837	173864882	CPSF7|HEK293	45
chr1	173864006	173865006	+	LAMTOR5-AS1|hela|ENSG00000234741|EE	chr1	173864290	173864293	PRPF8|K562	3
chr1	173864006	173865006	+	LAMTOR5-AS1|hela|ENSG00000234741|EE	chr1	173864254	173864265	U2AF2|K562	11
chr1	173864006	173865006	+	LAMTOR5-AS1|hela|ENSG00000234741|EE	chr1	173864856	173864906	KHDRBS1|K562	50
chr1	173864006	173865006	+	LAMTOR5-AS1|hela|ENSG00000234741|EE	chr1	173864872	173864904	NOL12|HepG2	32
chr1	173864006	173865006	+	LAMTOR5-AS1|hela|ENSG00000234741|EE	chr1	173864349	173864435	HNRNPL|K562	86
chr1	173864006	173865006	+	LAMTOR5-AS1|hela|ENSG00000234741|EE	chr1	173864859	173864900	DDX6|HepG2	41
chr1	173864006	173865006	+	LAMTOR5-AS1|hela|ENSG00000234741|EE	chr1	173864833	173864891	RBM27|K562	58
chr1	173864006	173865006	+	LAMTOR5-AS1|hela|ENSG00000234741|EE	chr1	173864365	173864426	ILF3|K562	61
chr1	173864006	173865006	+	LAMTOR5-AS1|hela|ENSG00000234741|EE	chr1	173864624	173864644	EFTUD2|HepG2	20
chr1	173864006	173865006	+	LAMTOR5-AS1|hela|ENSG00000234741|EE	chr1	173864257	173864271	SUB1|HepG2	14
chr1	173864006	173865006	+	LAMTOR5-AS1|hela|ENSG00000234741|EE	chr1	173864763	173864829	KHSRP|K562	66
chr1	173864006	173865006	+	LAMTOR5-AS1|hela|ENSG00000234741|EE	chr1	173864273	173864298	IGF2BP1|HepG2	25
chr1	173864006	173865006	+	LAMTOR5-AS1|hela|ENSG00000234741|EE	chr1	173864483	173864501	DDX6|K562	18
chr1	173864006	173865006	+	LAMTOR5-AS1|hela|ENSG00000234741|EE	chr1	173864050	173864064	EWSR1|K562	14
chr1	173864006	173865006	+	LAMTOR5-AS1|hela|ENSG00000234741|EE	chr1	173864854	173864904	RPS11|K562	50
chr1	173864006	173865006	+	LAMTOR5-AS1|hela|ENSG00000234741|EE	chr1	173864412	173864442	SF3A3|HepG2	30
chr1	173864006	173865006	+	LAMTOR5-AS1|hela|ENSG00000234741|EE	chr1	173864677	173864698	RBFOX2|K562	21
chr1	173864006	173865006	+	LAMTOR5-AS1|hela|ENSG00000234741|EE	chr1	173864840	173864854	RBM15|K562	14
chr1	173864006	173865006	+	LAMTOR5-AS1|hela|ENSG00000234741|EE	chr1	173864275	173864303	DDX6|K562	28
chr1	173864006	173865006	+	LAMTOR5-AS1|hela|ENSG00000234741|EE	chr1	173864366	173864378	RBM5|HepG2	12
chr1	173864006	173865006	+	LAMTOR5-AS1|hela|ENSG00000234741|EE	chr1	173864393	173864396	SUB1|HepG2	3
chr1	173864006	173865006	+	LAMTOR5-AS1|hela|ENSG00000234741|EE	chr1	173864838	173864898	GRSF1|HepG2	60
chr1	173864006	173865006	+	LAMTOR5-AS1|hela|ENSG00000234741|EE	chr1	173864383	173864423	SRSF1|HepG2	40
chr1	173864006	173865006	+	LAMTOR5-AS1|hela|ENSG00000234741|EE	chr1	173864686	173864716	PRPF8|K562	30
chr1	173864006	173865006	+	LAMTOR5-AS1|hela|ENSG00000234741|EE	chr1	173864828	173864839	DHX30|K562	11
chr1	173864006	173865006	+	LAMTOR5-AS1|hela|ENSG00000234741|EE	chr1	173864381	173864401	RPS11|K562	20
chr1	173864006	173865006	+	LAMTOR5-AS1|hela|ENSG00000234741|EE	chr1	173864161	173864202	HNRNPA1|HEK293T	41
chr1	173864006	173865006	+	LAMTOR5-AS1|hela|ENSG00000234741|EE	chr1	173863929	173864008	CPSF6|K562	2
chr1	173864006	173865006	+	LAMTOR5-AS1|hela|ENSG00000234741|EE	chr1	173864836	173864850	DDX24|K562	14
chr1	173864006	173865006	+	LAMTOR5-AS1|hela|ENSG00000234741|EE	chr1	173864041	173864069	U2AF1|K562	28
chr1	173864006	173865006	+	LAMTOR5-AS1|hela|ENSG00000234741|EE	chr1	173864280	173864282	YBX3|K562	2
chr1	173864006	173865006	+	LAMTOR5-AS1|hela|ENSG00000234741|EE	chr1	173864367	173864411	ILF3|HepG2	44
chr1	173864006	173865006	+	LAMTOR5-AS1|hela|ENSG00000234741|EE	chr1	173864367	173864400	RPS5|K562	33
chr1	173864006	173865006	+	LAMTOR5-AS1|hela|ENSG00000234741|EE	chr1	173864835	173864900	MTPAP|K562	65
chr1	173864006	173865006	+	LAMTOR5-AS1|hela|ENSG00000234741|EE	chr1	173864387	173864437	ZNF622|K562	50
chr1	173864006	173865006	+	LAMTOR5-AS1|hela|ENSG00000234741|EE	chr1	173864150	173864223	CSTF2|HepG2	73
chr1	173864006	173865006	+	LAMTOR5-AS1|hela|ENSG00000234741|EE	chr1	173864834	173864888	SUPV3L1|HepG2	54
chr1	173864006	173865006	+	LAMTOR5-AS1|hela|ENSG00000234741|EE	chr1	173864673	173864677	SUB1|HepG2	4
chr1	173864006	173865006	+	LAMTOR5-AS1|hela|ENSG00000234741|EE	chr1	173864373	173864400	DDX6|K562	27
chr1	173864006	173865006	+	LAMTOR5-AS1|hela|ENSG00000234741|EE	chr1	173864385	173864460	SERBP1|K562	75
chr1	173864006	173865006	+	LAMTOR5-AS1|hela|ENSG00000234741|EE	chr1	173864328	173864429	U2AF2|HepG2	101
chr1	173864006	173865006	+	LAMTOR5-AS1|hela|ENSG00000234741|EE	chr1	173864163	173864205	DHX30|HepG2	42
chr1	173864006	173865006	+	LAMTOR5-AS1|hela|ENSG00000234741|EE	chr1	173864837	173864890	SFPQ|HepG2	53
chr1	173864006	173865006	+	LAMTOR5-AS1|hela|ENSG00000234741|EE	chr1	173864383	173864414	LSM11|K562	31
chr1	173864006	173865006	+	LAMTOR5-AS1|hela|ENSG00000234741|EE	chr1	173864481	173864511	HNRNPL|HepG2	30
chr1	173864006	173865006	+	LAMTOR5-AS1|hela|ENSG00000234741|EE	chr1	173864674	173864676	YBX3|K562	2
chr1	173864006	173865006	+	LAMTOR5-AS1|hela|ENSG00000234741|EE	chr1	173864830	173864856	ZRANB2|K562	26
chr1	173864006	173865006	+	LAMTOR5-AS1|hela|ENSG00000234741|EE	chr1	173864545	173864555	TAF15|HepG2	10
chr1	173864006	173865006	+	LAMTOR5-AS1|hela|ENSG00000234741|EE	chr1	173864390	173864443	LARP7|K562	53
chr1	173864006	173865006	+	LAMTOR5-AS1|hela|ENSG00000234741|EE	chr1	173864415	173864436	RBM5|HepG2	21
chr1	173864006	173865006	+	LAMTOR5-AS1|hela|ENSG00000234741|EE	chr1	173864377	173864432	BUD13|HepG2	55
chr1	173864006	173865006	+	LAMTOR5-AS1|hela|ENSG00000234741|EE	chr1	173864372	173864426	SRSF7|HepG2	54
chr1	173864006	173865006	+	LAMTOR5-AS1|hela|ENSG00000234741|EE	chr1	173864289	173864301	YBX3|K562	12
chr1	173864006	173865006	+	LAMTOR5-AS1|hela|ENSG00000234741|EE	chr1	173864869	173864884	HNRNPA1|K562	15
chr1	173864006	173865006	+	LAMTOR5-AS1|hela|ENSG00000234741|EE	chr1	173864156	173864204	NPM1|K562	48
chr1	173864006	173865006	+	LAMTOR5-AS1|hela|ENSG00000234741|EE	chr1	173864365	173864429	NONO|K562	64
chr1	173864006	173865006	+	LAMTOR5-AS1|hela|ENSG00000234741|EE	chr1	173864405	173864419	SMNDC1|K562	14
chr1	173864006	173865006	+	LAMTOR5-AS1|hela|ENSG00000234741|EE	chr1	173864380	173864414	TROVE2|HepG2	34
chr1	173864006	173865006	+	LAMTOR5-AS1|hela|ENSG00000234741|EE	chr1	173864838	173864887	FKBP4|HepG2	49
chr1	173864006	173865006	+	LAMTOR5-AS1|hela|ENSG00000234741|EE	chr1	173864488	173864506	SUB1|HepG2	18
chr1	173864006	173865006	+	LAMTOR5-AS1|hela|ENSG00000234741|EE	chr1	173864036	173864074	U2AF2|K562	38
chr1	173864006	173865006	+	LAMTOR5-AS1|hela|ENSG00000234741|EE	chr1	173864841	173864904	DDX3X|HepG2	63
chr1	173864006	173865006	+	LAMTOR5-AS1|hela|ENSG00000234741|EE	chr1	173864487	173864507	LSM11|K562	20
chr1	173864006	173865006	+	LAMTOR5-AS1|hela|ENSG00000234741|EE	chr1	173864637	173864647	AKAP8L|K562	10
chr1	173864006	173865006	+	LAMTOR5-AS1|hela|ENSG00000234741|EE	chr1	173864387	173864445	NOLC1|K562	58
chr1	173864006	173865006	+	LAMTOR5-AS1|hela|ENSG00000234741|EE	chr1	173864861	173864903	SRSF7|K562	42
chr1	173864006	173865006	+	LAMTOR5-AS1|hela|ENSG00000234741|EE	chr1	173864834	173864898	EWSR1|K562	64
chr1	173864006	173865006	+	LAMTOR5-AS1|hela|ENSG00000234741|EE	chr1	173864364	173864422	XPO5|HepG2	58
chr1	173864006	173865006	+	LAMTOR5-AS1|hela|ENSG00000234741|EE	chr1	173864041	173864058	UCHL5|K562	17
chr1	173864006	173865006	+	LAMTOR5-AS1|hela|ENSG00000234741|EE	chr1	173864367	173864434	GRSF1|HepG2	67
chr1	173864006	173865006	+	LAMTOR5-AS1|hela|ENSG00000234741|EE	chr1	173864380	173864388	TAF15|HepG2	8
chr1	173864006	173865006	+	LAMTOR5-AS1|hela|ENSG00000234741|EE	chr1	173864176	173864208	EIF4G2|K562	32
chr1	173864006	173865006	+	LAMTOR5-AS1|hela|ENSG00000234741|EE	chr1	173864828	173864851	YWHAG|K562	23
chr1	173864006	173865006	+	LAMTOR5-AS1|hela|ENSG00000234741|EE	chr1	173864367	173864385	TBRG4|K562	18
chr1	173864006	173865006	+	LAMTOR5-AS1|hela|ENSG00000234741|EE	chr1	173864824	173864854	SMNDC1|K562	30
chr1	173864006	173865006	+	LAMTOR5-AS1|hela|ENSG00000234741|EE	chr1	173864837	173864854	RBM5|HepG2	17
chr1	173864006	173865006	+	LAMTOR5-AS1|hela|ENSG00000234741|EE	chr1	173864851	173864893	DDX6|HepG2	42
chr1	173864006	173865006	+	LAMTOR5-AS1|hela|ENSG00000234741|EE	chr1	173864020	173864070	IGF2BP1|K562	50
chr1	173864006	173865006	+	LAMTOR5-AS1|hela|ENSG00000234741|EE	chr1	173864367	173864378	TROVE2|K562	11
chr1	173864006	173865006	+	LAMTOR5-AS1|hela|ENSG00000234741|EE	chr1	173864477	173864507	U2AF2|K562	30
chr1	173864006	173865006	+	LAMTOR5-AS1|hela|ENSG00000234741|EE	chr1	173864857	173864904	TBRG4|K562	47
chr1	173864006	173865006	+	LAMTOR5-AS1|hela|ENSG00000234741|EE	chr1	173864154	173864207	IGF2BP3|HepG2	53
chr1	173864006	173865006	+	LAMTOR5-AS1|hela|ENSG00000234741|EE	chr1	173864836	173864852	DDX24|K562	16
chr1	173864006	173865006	+	LAMTOR5-AS1|hela|ENSG00000234741|EE	chr1	173864847	173864902	NOLC1|K562	55
chr1	173864006	173865006	+	LAMTOR5-AS1|hela|ENSG00000234741|EE	chr1	173864157	173864201	SMNDC1|HepG2	44
chr1	173864006	173865006	+	LAMTOR5-AS1|hela|ENSG00000234741|EE	chr1	173864282	173864302	IGF2BP1|K562	20
chr1	173864006	173865006	+	LAMTOR5-AS1|hela|ENSG00000234741|EE	chr1	173863952	173864016	IGF2BP1|K562	10
chr1	173864006	173865006	+	LAMTOR5-AS1|hela|ENSG00000234741|EE	chr1	173864178	173864214	SERBP1|K562	36
chr1	173864006	173865006	+	LAMTOR5-AS1|hela|ENSG00000234741|EE	chr1	173864487	173864522	ELAVL1|HEK293	35
chr1	173864006	173865006	+	LAMTOR5-AS1|hela|ENSG00000234741|EE	chr1	173864297	173864441	QKI|K562	144
chr1	173864006	173865006	+	LAMTOR5-AS1|hela|ENSG00000234741|EE	chr1	173864835	173864852	METAP2|K562	17
chr1	173864006	173865006	+	LAMTOR5-AS1|hela|ENSG00000234741|EE	chr1	173864409	173864446	NOL12|HepG2	37
chr1	173864006	173865006	+	LAMTOR5-AS1|hela|ENSG00000234741|EE	chr1	173864174	173864204	DDX6|K562	30
chr1	173864006	173865006	+	LAMTOR5-AS1|hela|ENSG00000234741|EE	chr1	173864829	173864851	SMNDC1|K562	22
chr1	173864006	173865006	+	LAMTOR5-AS1|hela|ENSG00000234741|EE	chr1	173864161	173864202	EIF4A3|HeLa	41
chr1	173864006	173865006	+	LAMTOR5-AS1|hela|ENSG00000234741|EE	chr1	173864269	173864277	YBX3|K562	8
chr1	173864006	173865006	+	LAMTOR5-AS1|hela|ENSG00000234741|EE	chr1	173864655	173864693	GPKOW|K562	38
chr1	173864006	173865006	+	LAMTOR5-AS1|hela|ENSG00000234741|EE	chr1	173864379	173864402	SF3B4|K562	23
chr1	173864006	173865006	+	LAMTOR5-AS1|hela|ENSG00000234741|EE	chr1	173864170	173864200	CDC40|HepG2	30
chr1	173864006	173865006	+	LAMTOR5-AS1|hela|ENSG00000234741|EE	chr1	173864401	173864406	DDX55|K562	5
chr1	173864006	173865006	+	LAMTOR5-AS1|hela|ENSG00000234741|EE	chr1	173864366	173864376	SRSF9|HepG2	10
chr1	173864006	173865006	+	LAMTOR5-AS1|hela|ENSG00000234741|EE	chr1	173864367	173864418	PCBP2|HepG2	51
chr1	173864006	173865006	+	LAMTOR5-AS1|hela|ENSG00000234741|EE	chr1	173864155	173864213	PUS1|K562	58
chr1	173864006	173865006	+	LAMTOR5-AS1|hela|ENSG00000234741|EE	chr1	173864153	173864200	XRN2|HepG2	47
chr1	173864006	173865006	+	LAMTOR5-AS1|hela|ENSG00000234741|EE	chr1	173864161	173864222	ZC3H7B|HEK293	61
chr1	173864006	173865006	+	LAMTOR5-AS1|hela|ENSG00000234741|EE	chr1	173864856	173864873	LSM11|K562	17
chr1	173864006	173865006	+	LAMTOR5-AS1|hela|ENSG00000234741|EE	chr1	173864367	173864414	GNL3|K562	47
chr1	173864006	173865006	+	LAMTOR5-AS1|hela|ENSG00000234741|EE	chr1	173864167	173864187	RBM15|HepG2	20
chr1	173864006	173865006	+	LAMTOR5-AS1|hela|ENSG00000234741|EE	chr1	173864365	173864453	FUBP1|K562	88
chr1	173864006	173865006	+	LAMTOR5-AS1|hela|ENSG00000234741|EE	chr1	173864256	173864300	ZNF622|K562	44
chr1	173864006	173865006	+	LAMTOR5-AS1|hela|ENSG00000234741|EE	chr1	173864848	173864895	U2AF1|HepG2	47
chr1	173864006	173865006	+	LAMTOR5-AS1|hela|ENSG00000234741|EE	chr1	173864861	173864899	GNL3|K562	38
chr1	173864006	173865006	+	LAMTOR5-AS1|hela|ENSG00000234741|EE	chr1	173864249	173864317	U2AF2|HepG2	68
chr1	173864006	173865006	+	LAMTOR5-AS1|hela|ENSG00000234741|EE	chr1	173864383	173864427	SND1|HepG2	44
chr1	173864006	173865006	+	LAMTOR5-AS1|hela|ENSG00000234741|EE	chr1	173864483	173864497	YBX3|K562	14
chr1	173864006	173865006	+	LAMTOR5-AS1|hela|ENSG00000234741|EE	chr1	173864695	173864703	UCHL5|K562	8
chr1	173864006	173865006	+	LAMTOR5-AS1|hela|ENSG00000234741|EE	chr1	173864166	173864207	DDX55|K562	41
chr1	173864006	173865006	+	LAMTOR5-AS1|hela|ENSG00000234741|EE	chr1	173864627	173864643	ZRANB2|K562	16
chr1	173864006	173865006	+	LAMTOR5-AS1|hela|ENSG00000234741|EE	chr1	173864842	173864852	FAM120A|K562	10
chr1	173864006	173865006	+	LAMTOR5-AS1|hela|ENSG00000234741|EE	chr1	173864272	173864307	BUD13|K562	35
chr1	173864006	173865006	+	LAMTOR5-AS1|hela|ENSG00000234741|EE	chr1	173864690	173864720	PRPF8|HepG2	30
chr1	173864006	173865006	+	LAMTOR5-AS1|hela|ENSG00000234741|EE	chr1	173864437	173864446	DKC1|HepG2	9
chr1	173864006	173865006	+	LAMTOR5-AS1|hela|ENSG00000234741|EE	chr1	173864676	173864736	BUD13|HepG2	60
chr1	173864006	173865006	+	LAMTOR5-AS1|hela|ENSG00000234741|EE	chr1	173864415	173864435	RBFOX2|K562	20
chr1	173864006	173865006	+	LAMTOR5-AS1|hela|ENSG00000234741|EE	chr1	173864318	173864383	KHSRP|K562	65
chr1	173864006	173865006	+	LAMTOR5-AS1|hela|ENSG00000234741|EE	chr1	173864368	173864416	HLTF|K562	48
chr1	173864006	173865006	+	LAMTOR5-AS1|hela|ENSG00000234741|EE	chr1	173864367	173864422	HNRNPM|HEK293T	55
chr1	173864006	173865006	+	LAMTOR5-AS1|hela|ENSG00000234741|EE	chr1	173864171	173864208	BUD13|HepG2	37
chr1	173864006	173865006	+	LAMTOR5-AS1|hela|ENSG00000234741|EE	chr1	173864823	173864852	SMNDC1|HepG2	29
chr1	173864006	173865006	+	LAMTOR5-AS1|hela|ENSG00000234741|EE	chr1	173864393	173864396	NOLC1|HepG2	3
chr1	173864006	173865006	+	LAMTOR5-AS1|hela|ENSG00000234741|EE	chr1	173864686	173864701	DDX55|K562	15
chr1	173864006	173865006	+	LAMTOR5-AS1|hela|ENSG00000234741|EE	chr1	173864433	173864454	TIA1|HepG2	21
chr1	173864006	173865006	+	LAMTOR5-AS1|hela|ENSG00000234741|EE	chr1	173864836	173864854	DDX3X|HepG2	18
chr1	173864006	173865006	+	LAMTOR5-AS1|hela|ENSG00000234741|EE	chr1	173864151	173864216	SRSF7|K562	65
chr1	173864006	173865006	+	LAMTOR5-AS1|hela|ENSG00000234741|EE	chr1	173864842	173864877	SLTM|K562	35
chr1	173864006	173865006	+	LAMTOR5-AS1|hela|ENSG00000234741|EE	chr1	173864833	173864854	RPS11|K562	21
chr1	173864006	173865006	+	LAMTOR5-AS1|hela|ENSG00000234741|EE	chr1	173864152	173864217	AUH|HepG2	65
chr1	173864006	173865006	+	LAMTOR5-AS1|hela|ENSG00000234741|EE	chr1	173864161	173864216	AUH|K562	55
chr1	173864006	173865006	+	LAMTOR5-AS1|hela|ENSG00000234741|EE	chr1	173864831	173864853	HNRNPUL1|HepG2	22
chr1	173864006	173865006	+	LAMTOR5-AS1|hela|ENSG00000234741|EE	chr1	173864162	173864207	LIN28B|K562	45
chr1	173864006	173865006	+	LAMTOR5-AS1|hela|ENSG00000234741|EE	chr1	173864377	173864441	FASTKD2|K562	64
chr1	173864006	173865006	+	LAMTOR5-AS1|hela|ENSG00000234741|EE	chr1	173864368	173864375	SND1|K562	7
chr1	173864006	173865006	+	LAMTOR5-AS1|hela|ENSG00000234741|EE	chr1	173864271	173864299	LSM11|K562	28
chr1	173864006	173865006	+	LAMTOR5-AS1|hela|ENSG00000234741|EE	chr1	173864678	173864704	HLTF|K562	26
chr1	173864006	173865006	+	LAMTOR5-AS1|hela|ENSG00000234741|EE	chr1	173864159	173864211	NOLC1|HepG2	52
chr1	173864006	173865006	+	LAMTOR5-AS1|hela|ENSG00000234741|EE	chr1	173864166	173864197	NCBP2|HepG2	31
chr1	173864006	173865006	+	LAMTOR5-AS1|hela|ENSG00000234741|EE	chr1	173864856	173864904	SRSF1|K562	48
chr1	173864006	173865006	+	LAMTOR5-AS1|hela|ENSG00000234741|EE	chr1	173864167	173864197	QKI|HepG2	30
chr1	173864006	173865006	+	LAMTOR5-AS1|hela|ENSG00000234741|EE	chr1	173864058	173864074	EFTUD2|HepG2	16
chr1	173864006	173865006	+	LAMTOR5-AS1|hela|ENSG00000234741|EE	chr1	173864256	173864292	SUGP2|HepG2	36
chr1	173864006	173865006	+	LAMTOR5-AS1|hela|ENSG00000234741|EE	chr1	173864367	173864422	HNRNPF|HEK293T	55
chr1	173864006	173865006	+	LAMTOR5-AS1|hela|ENSG00000234741|EE	chr1	173864029	173864075	TIA1|K562	46
chr1	173864006	173865006	+	LAMTOR5-AS1|hela|ENSG00000234741|EE	chr1	173864858	173864894	U2AF1|K562	36
chr1	173864006	173865006	+	LAMTOR5-AS1|hela|ENSG00000234741|EE	chr1	173864168	173864212	RBM22|HepG2	44
chr1	173864006	173865006	+	LAMTOR5-AS1|hela|ENSG00000234741|EE	chr1	173864368	173864378	NCBP2|HepG2	10
chr1	173864006	173865006	+	LAMTOR5-AS1|hela|ENSG00000234741|EE	chr1	173864832	173864905	FTO|K562	73
chr1	173864006	173865006	+	LAMTOR5-AS1|hela|ENSG00000234741|EE	chr1	173864472	173864510	CPSF6|K562	38
chr1	173864006	173865006	+	LAMTOR5-AS1|hela|ENSG00000234741|EE	chr1	173864367	173864410	ZRANB2|K562	43
chr1	173864006	173865006	+	LAMTOR5-AS1|hela|ENSG00000234741|EE	chr1	173864364	173864424	CSTF2T|K562	60
chr1	173864006	173865006	+	LAMTOR5-AS1|hela|ENSG00000234741|EE	chr1	173863988	173864042	NUDT21|HEK293	36
chr1	173864006	173865006	+	LAMTOR5-AS1|hela|ENSG00000234741|EE	chr1	173864472	173864517	KHSRP|K562	45
chr1	173864006	173865006	+	LAMTOR5-AS1|hela|ENSG00000234741|EE	chr1	173864857	173864907	FXR1|K562	50
chr1	173864006	173865006	+	LAMTOR5-AS1|hela|ENSG00000234741|EE	chr1	173864155	173864210	RPS5|K562	55
chr1	173864006	173865006	+	LAMTOR5-AS1|hela|ENSG00000234741|EE	chr1	173864368	173864452	AKAP8L|K562	84
chr1	173864006	173865006	+	LAMTOR5-AS1|hela|ENSG00000234741|EE	chr1	173864495	173864504	RBFOX2|K562	9
chr1	173864006	173865006	+	LAMTOR5-AS1|hela|ENSG00000234741|EE	chr1	173864817	173864857	LIN28B|K562	40
chr1	173864006	173865006	+	LAMTOR5-AS1|hela|ENSG00000234741|EE	chr1	173864164	173864199	HNRNPUL1|K562	35
chr1	173864006	173865006	+	LAMTOR5-AS1|hela|ENSG00000234741|EE	chr1	173864855	173864904	EXOSC5|K562	49
chr1	173864006	173865006	+	LAMTOR5-AS1|hela|ENSG00000234741|EE	chr1	173864866	173864888	SMNDC1|K562	22
chr1	173864006	173865006	+	LAMTOR5-AS1|hela|ENSG00000234741|EE	chr1	173864150	173864218	AUH|HepG2	68
chr1	173864006	173865006	+	LAMTOR5-AS1|hela|ENSG00000234741|EE	chr1	173864488	173864506	DDX6|HepG2	18
chr1	173864006	173865006	+	LAMTOR5-AS1|hela|ENSG00000234741|EE	chr1	173864161	173864202	CSTF2|HeLa	41
chr1	173864006	173865006	+	LAMTOR5-AS1|hela|ENSG00000234741|EE	chr1	173864748	173864763	KHSRP|K562	15
chr1	173864006	173865006	+	LAMTOR5-AS1|hela|ENSG00000234741|EE	chr1	173864677	173864686	GRSF1|HepG2	9
chr1	173864006	173865006	+	LAMTOR5-AS1|hela|ENSG00000234741|EE	chr1	173864864	173864918	POLR2G|HepG2	54
chr1	173864006	173865006	+	LAMTOR5-AS1|hela|ENSG00000234741|EE	chr1	173864855	173864868	TROVE2|HepG2	13
chr1	173864006	173865006	+	LAMTOR5-AS1|hela|ENSG00000234741|EE	chr1	173864275	173864342	CSTF2|HeLa	67
chr1	173864006	173865006	+	LAMTOR5-AS1|hela|ENSG00000234741|EE	chr1	173864367	173864378	BUD13|K562	11
chr1	173864006	173865006	+	LAMTOR5-AS1|hela|ENSG00000234741|EE	chr1	173864151	173864222	DROSHA|K562	71
chr1	173864006	173865006	+	LAMTOR5-AS1|hela|ENSG00000234741|EE	chr1	173864679	173864694	NOLC1|K562	15
chr1	173864006	173865006	+	LAMTOR5-AS1|hela|ENSG00000234741|EE	chr1	173864165	173864211	PCBP2|HepG2	46
chr1	173864006	173865006	+	LAMTOR5-AS1|hela|ENSG00000234741|EE	chr1	173864053	173864076	IGF2BP1|HepG2	23
chr1	173864006	173865006	+	LAMTOR5-AS1|hela|ENSG00000234741|EE	chr1	173864857	173864899	ZNF622|K562	42
chr1	173864006	173865006	+	LAMTOR5-AS1|hela|ENSG00000234741|EE	chr1	173864367	173864440	AGGF1|K562	73
chr1	173864006	173865006	+	LAMTOR5-AS1|hela|ENSG00000234741|EE	chr1	173864457	173864472	KHSRP|K562	15
chr1	173864006	173865006	+	LAMTOR5-AS1|hela|ENSG00000234741|EE	chr1	173863956	173864010	UCHL5|HepG2	4
chr1	173864006	173865006	+	LAMTOR5-AS1|hela|ENSG00000234741|EE	chr1	173864370	173864417	ILF3|HepG2	47
chr1	173864006	173865006	+	LAMTOR5-AS1|hela|ENSG00000234741|EE	chr1	173864683	173864699	LARP4|K562	16
chr1	173864006	173865006	+	LAMTOR5-AS1|hela|ENSG00000234741|EE	chr1	173864856	173864897	TRA2A|K562	41
chr1	173864006	173865006	+	LAMTOR5-AS1|hela|ENSG00000234741|EE	chr1	173864833	173864855	TNRC6A|K562	22
chr1	173864006	173865006	+	LAMTOR5-AS1|hela|ENSG00000234741|EE	chr1	173864345	173864366	QKI|HepG2	21
chr1	173864006	173865006	+	LAMTOR5-AS1|hela|ENSG00000234741|EE	chr1	173864367	173864392	IGF2BP3|HepG2	25
chr1	173864006	173865006	+	LAMTOR5-AS1|hela|ENSG00000234741|EE	chr1	173864378	173864418	GRWD1|HepG2	40
chr1	173864006	173865006	+	LAMTOR5-AS1|hela|ENSG00000234741|EE	chr1	173864852	173864907	METAP2|K562	55
chr1	173864006	173865006	+	LAMTOR5-AS1|hela|ENSG00000234741|EE	chr1	173864269	173864291	METAP2|K562	22
chr1	173864006	173865006	+	LAMTOR5-AS1|hela|ENSG00000234741|EE	chr1	173864830	173864894	SND1|HepG2	64
chr1	173864006	173865006	+	LAMTOR5-AS1|hela|ENSG00000234741|EE	chr1	173864383	173864409	KHSRP|K562	26
chr1	173864006	173865006	+	LAMTOR5-AS1|hela|ENSG00000234741|EE	chr1	173864181	173864204	SF3B4|HepG2	23
chr1	173864006	173865006	+	LAMTOR5-AS1|hela|ENSG00000234741|EE	chr1	173864498	173864515	PRPF8|K562	17
chr1	173864006	173865006	+	LAMTOR5-AS1|hela|ENSG00000234741|EE	chr1	173864414	173864445	TROVE2|HepG2	31
chr1	173864006	173865006	+	LAMTOR5-AS1|hela|ENSG00000234741|EE	chr1	173864445	173864515	PRPF8|HepG2	70
chr1	173864006	173865006	+	LAMTOR5-AS1|hela|ENSG00000234741|EE	chr1	173864046	173864058	ZNF622|K562	12
chr1	173864006	173865006	+	LAMTOR5-AS1|hela|ENSG00000234741|EE	chr1	173864401	173864427	XRN2|HepG2	26
chr1	173864006	173865006	+	LAMTOR5-AS1|hela|ENSG00000234741|EE	chr1	173864837	173864882	HNRNPU|HEK293T	45
chr1	173864006	173865006	+	LAMTOR5-AS1|hela|ENSG00000234741|EE	chr1	173864157	173864201	TAF15|K562	44
chr1	173864006	173865006	+	LAMTOR5-AS1|hela|ENSG00000234741|EE	chr1	173864837	173864854	XRCC6|K562	17
chr1	173864006	173865006	+	LAMTOR5-AS1|hela|ENSG00000234741|EE	chr1	173864432	173864450	PRPF8|K562	18
chr1	173864006	173865006	+	LAMTOR5-AS1|hela|ENSG00000234741|EE	chr1	173864179	173864206	DDX55|HepG2	27
chr1	173864006	173865006	+	LAMTOR5-AS1|hela|ENSG00000234741|EE	chr1	173864474	173864509	LSM11|HepG2	35
chr1	173864006	173865006	+	LAMTOR5-AS1|hela|ENSG00000234741|EE	chr1	173864831	173864853	RPS3|K562	22
chr1	173864006	173865006	+	LAMTOR5-AS1|hela|ENSG00000234741|EE	chr1	173864833	173864897	XPO5|HepG2	64
chr1	173864006	173865006	+	LAMTOR5-AS1|hela|ENSG00000234741|EE	chr1	173864057	173864071	RBFOX2|K562	14
chr1	173864006	173865006	+	LAMTOR5-AS1|hela|ENSG00000234741|EE	chr1	173864155	173864210	PUM2|K562	55
chr1	173864006	173865006	+	LAMTOR5-AS1|hela|ENSG00000234741|EE	chr1	173864365	173864383	KHDRBS1|K562	18
chr1	173864006	173865006	+	LAMTOR5-AS1|hela|ENSG00000234741|EE	chr1	173864676	173864707	SF3B1|K562	31
chr1	173864006	173865006	+	LAMTOR5-AS1|hela|ENSG00000234741|EE	chr1	173864256	173864277	DDX55|K562	21
chr1	173864006	173865006	+	LAMTOR5-AS1|hela|ENSG00000234741|EE	chr1	173864159	173864210	SRSF1|HepG2	51
chr1	173864006	173865006	+	LAMTOR5-AS1|hela|ENSG00000234741|EE	chr1	173864375	173864443	PUS1|K562	68
chr1	173864006	173865006	+	LAMTOR5-AS1|hela|ENSG00000234741|EE	chr1	173864380	173864423	LSM11|HepG2	43
chr1	173864006	173865006	+	LAMTOR5-AS1|hela|ENSG00000234741|EE	chr1	173864457	173864482	FIP1L1|HEK293	25
chr1	173864006	173865006	+	LAMTOR5-AS1|hela|ENSG00000234741|EE	chr1	173864856	173864898	UCHL5|K562	42
chr1	173864006	173865006	+	LAMTOR5-AS1|hela|ENSG00000234741|EE	chr1	173864854	173864906	UCHL5|K562	52
chr1	173864006	173865006	+	LAMTOR5-AS1|hela|ENSG00000234741|EE	chr1	173864476	173864488	AGGF1|HepG2	12
chr1	173864006	173865006	+	LAMTOR5-AS1|hela|ENSG00000234741|EE	chr1	173864832	173864856	SRSF1|K562	24
chr1	173864006	173865006	+	LAMTOR5-AS1|hela|ENSG00000234741|EE	chr1	173864168	173864204	KHSRP|K562	36
chr1	173864006	173865006	+	LAMTOR5-AS1|hela|ENSG00000234741|EE	chr1	173864378	173864399	SRSF1|K562	21
chr1	173864006	173865006	+	LAMTOR5-AS1|hela|ENSG00000234741|EE	chr1	173864414	173864430	GNL3|K562	16
chr1	173864006	173865006	+	LAMTOR5-AS1|hela|ENSG00000234741|EE	chr1	173864166	173864211	GRSF1|HepG2	45
chr1	173864006	173865006	+	LAMTOR5-AS1|hela|ENSG00000234741|EE	chr1	173864173	173864182	HNRNPC|HepG2	9
chr1	173864006	173865006	+	LAMTOR5-AS1|hela|ENSG00000234741|EE	chr1	173863951	173864011	IGF2BP2|K562	5
chr1	173864006	173865006	+	LAMTOR5-AS1|hela|ENSG00000234741|EE	chr1	173864859	173864898	DGCR8|HepG2	39
chr1	173864006	173865006	+	LAMTOR5-AS1|hela|ENSG00000234741|EE	chr1	173864179	173864208	DDX55|HepG2	29
chr1	173864006	173865006	+	LAMTOR5-AS1|hela|ENSG00000234741|EE	chr1	173864202	173864210	DDX42|K562	8
chr1	173864006	173865006	+	LAMTOR5-AS1|hela|ENSG00000234741|EE	chr1	173864479	173864514	DDX55|HepG2	35
chr1	173864006	173865006	+	LAMTOR5-AS1|hela|ENSG00000234741|EE	chr1	173864158	173864185	GTF2F1|K562	27
chr1	173864006	173865006	+	LAMTOR5-AS1|hela|ENSG00000234741|EE	chr1	173864369	173864447	RBM15|K562	78
chr1	173864006	173865006	+	LAMTOR5-AS1|hela|ENSG00000234741|EE	chr1	173864058	173864075	UCHL5|K562	17
chr1	173864006	173865006	+	LAMTOR5-AS1|hela|ENSG00000234741|EE	chr1	173864831	173864858	PUM2|K562	27
chr1	173864006	173865006	+	LAMTOR5-AS1|hela|ENSG00000234741|EE	chr1	173864171	173864212	NOLC1|K562	41
chr1	173864006	173865006	+	LAMTOR5-AS1|hela|ENSG00000234741|EE	chr1	173864872	173864893	TAF15|HepG2	21
chr1	173864006	173865006	+	LAMTOR5-AS1|hela|ENSG00000234741|EE	chr1	173864859	173864896	LIN28B|K562	37
chr1	173864006	173865006	+	LAMTOR5-AS1|hela|ENSG00000234741|EE	chr1	173864474	173864519	RBFOX2|K562	45
chr1	173864006	173865006	+	LAMTOR5-AS1|hela|ENSG00000234741|EE	chr1	173864376	173864402	METAP2|K562	26
chr1	173864006	173865006	+	LAMTOR5-AS1|hela|ENSG00000234741|EE	chr1	173864479	173864518	U2AF2|HepG2	39
chr1	173864006	173865006	+	LAMTOR5-AS1|hela|ENSG00000234741|EE	chr1	173864161	173864202	EWSR|HEK293	41
chr1	173864006	173865006	+	LAMTOR5-AS1|hela|ENSG00000234741|EE	chr1	173864830	173864897	U2AF1|HepG2	67
chr1	173864006	173865006	+	LAMTOR5-AS1|hela|ENSG00000234741|EE	chr1	173864873	173864898	FUBP3|HepG2	25
chr1	173864006	173865006	+	LAMTOR5-AS1|hela|ENSG00000234741|EE	chr1	173864854	173864871	PTBP1|K562	17
chr1	173864006	173865006	+	LAMTOR5-AS1|hela|ENSG00000234741|EE	chr1	173864866	173864904	NOLC1|HepG2	38
chr1	173864006	173865006	+	LAMTOR5-AS1|hela|ENSG00000234741|EE	chr1	173864854	173864874	HNRNPUL1|K562	20
chr1	173864006	173865006	+	LAMTOR5-AS1|hela|ENSG00000234741|EE	chr1	173864163	173864213	DDX3X|HepG2	50
chr1	173864006	173865006	+	LAMTOR5-AS1|hela|ENSG00000234741|EE	chr1	173864051	173864073	GPKOW|K562	22
chr1	173864006	173865006	+	LAMTOR5-AS1|hela|ENSG00000234741|EE	chr1	173864375	173864428	FASTKD2|HepG2	53
chr1	173864006	173865006	+	LAMTOR5-AS1|hela|ENSG00000234741|EE	chr1	173864153	173864215	TBRG4|K562	62
chr1	173864006	173865006	+	LAMTOR5-AS1|hela|ENSG00000234741|EE	chr1	173864367	173864431	GTF2F1|HepG2	64
chr1	173864006	173865006	+	LAMTOR5-AS1|hela|ENSG00000234741|EE	chr1	173864677	173864698	SUB1|HepG2	21
chr1	173864006	173865006	+	LAMTOR5-AS1|hela|ENSG00000234741|EE	chr1	173864161	173864182	AGO2|HEK293S	21
chr1	173864006	173865006	+	LAMTOR5-AS1|hela|ENSG00000234741|EE	chr1	173864366	173864410	IGF2BP3|HepG2	44
chr1	173864006	173865006	+	LAMTOR5-AS1|hela|ENSG00000234741|EE	chr1	173864873	173864908	LSM11|K562	35
chr1	173864006	173865006	+	LAMTOR5-AS1|hela|ENSG00000234741|EE	chr1	173864417	173864442	NOLC1|HepG2	25
chr1	173864006	173865006	+	LAMTOR5-AS1|hela|ENSG00000234741|EE	chr1	173864858	173864904	HLTF|K562	46
chr1	173864006	173865006	+	LAMTOR5-AS1|hela|ENSG00000234741|EE	chr1	173864529	173864556	KHSRP|K562	27
chr1	173864006	173865006	+	LAMTOR5-AS1|hela|ENSG00000234741|EE	chr1	173864161	173864202	TAF15|HEK293	41
chr1	173864006	173865006	+	LAMTOR5-AS1|hela|ENSG00000234741|EE	chr1	173864481	173864510	PPIL4|K562	29
chr1	173864006	173865006	+	LAMTOR5-AS1|hela|ENSG00000234741|EE	chr1	173864682	173864701	TARDBP|K562	19
chr1	173864006	173865006	+	LAMTOR5-AS1|hela|ENSG00000234741|EE	chr1	173864368	173864421	NCBP2|K562	53
chr1	173864006	173865006	+	LAMTOR5-AS1|hela|ENSG00000234741|EE	chr1	173864855	173864901	BUD13|HepG2	46
chr1	173864006	173865006	+	LAMTOR5-AS1|hela|ENSG00000234741|EE	chr1	173864577	173864632	KHSRP|K562	55
chr1	173864006	173865006	+	LAMTOR5-AS1|hela|ENSG00000234741|EE	chr1	173864158	173864213	ILF3|K562	55
chr1	173864006	173865006	+	LAMTOR5-AS1|hela|ENSG00000234741|EE	chr1	173864685	173864711	RBM15|K562	26
chr1	173864006	173865006	+	LAMTOR5-AS1|hela|ENSG00000234741|EE	chr1	173864037	173864078	FAM120A|K562	41
chr1	173864006	173865006	+	LAMTOR5-AS1|hela|ENSG00000234741|EE	chr1	173864710	173864740	SF3A3|HepG2	30
chr1	173864006	173865006	+	LAMTOR5-AS1|hela|ENSG00000234741|EE	chr1	173864675	173864699	EIF4G1|K562	24
chr1	173864006	173865006	+	LAMTOR5-AS1|hela|ENSG00000234741|EE	chr1	173864366	173864377	HNRNPUL1|HepG2	11
chr1	173864006	173865006	+	LAMTOR5-AS1|hela|ENSG00000234741|EE	chr1	173864479	173864502	HNRNPA1|K562	23
chr1	173864006	173865006	+	LAMTOR5-AS1|hela|ENSG00000234741|EE	chr1	173864854	173864909	LSM11|K562	55
chr1	173864006	173865006	+	LAMTOR5-AS1|hela|ENSG00000234741|EE	chr1	173864382	173864433	CDC40|HepG2	51
chr1	173864006	173865006	+	LAMTOR5-AS1|hela|ENSG00000234741|EE	chr1	173864628	173864641	KHDRBS1|K562	13
chr1	173864006	173865006	+	LAMTOR5-AS1|hela|ENSG00000234741|EE	chr1	173864414	173864438	LARP4|K562	24
chr1	173864006	173865006	+	LAMTOR5-AS1|hela|ENSG00000234741|EE	chr1	173864837	173864904	LARP7|HepG2	67
chr1	173864006	173865006	+	LAMTOR5-AS1|hela|ENSG00000234741|EE	chr1	173864871	173864879	PRPF8|HepG2	8
chr1	173864006	173865006	+	LAMTOR5-AS1|hela|ENSG00000234741|EE	chr1	173864854	173864905	UCHL5|HepG2	51
chr1	173864006	173865006	+	LAMTOR5-AS1|hela|ENSG00000234741|EE	chr1	173864838	173864907	DDX55|HepG2	69
chr1	173864006	173865006	+	LAMTOR5-AS1|hela|ENSG00000234741|EE	chr1	173864366	173864403	HNRNPUL1|K562	37
chr1	173864006	173865006	+	LAMTOR5-AS1|hela|ENSG00000234741|EE	chr1	173864400	173864413	HNRNPUL1|K562	13
chr1	173864006	173865006	+	LAMTOR5-AS1|hela|ENSG00000234741|EE	chr1	173864194	173864202	LARP4|HepG2	8
chr1	173864006	173865006	+	LAMTOR5-AS1|hela|ENSG00000234741|EE	chr1	173864379	173864413	GTF2F1|K562	34
chr1	173864006	173865006	+	LAMTOR5-AS1|hela|ENSG00000234741|EE	chr1	173864367	173864382	PTBP1|K562	15
chr1	173864006	173865006	+	LAMTOR5-AS1|hela|ENSG00000234741|EE	chr1	173864255	173864269	YBX3|K562	14
chr1	173864006	173865006	+	LAMTOR5-AS1|hela|ENSG00000234741|EE	chr1	173864870	173864883	FASTKD2|HepG2	13
chr1	173864006	173865006	+	LAMTOR5-AS1|hela|ENSG00000234741|EE	chr1	173864702	173864742	TIAL1|HeLa	40
chr1	173864006	173865006	+	LAMTOR5-AS1|hela|ENSG00000234741|EE	chr1	173864405	173864415	HNRNPC|HepG2	10
chr1	173864006	173865006	+	LAMTOR5-AS1|hela|ENSG00000234741|EE	chr1	173864483	173864506	IGF2BP1|K562	23
chr1	173864006	173865006	+	LAMTOR5-AS1|hela|ENSG00000234741|EE	chr1	173864032	173864081	U2AF2|K562	49
chr1	173864006	173865006	+	LAMTOR5-AS1|hela|ENSG00000234741|EE	chr1	173864383	173864431	SRSF7|K562	48
chr1	173864006	173865006	+	LAMTOR5-AS1|hela|ENSG00000234741|EE	chr1	173864153	173864202	DGCR8|K562	49
chr1	173864006	173865006	+	LAMTOR5-AS1|hela|ENSG00000234741|EE	chr1	173864156	173864197	GNL3|K562	41
chr1	173864006	173865006	+	LAMTOR5-AS1|hela|ENSG00000234741|EE	chr1	173864054	173864078	LSM11|K562	24
chr1	173864006	173865006	+	LAMTOR5-AS1|hela|ENSG00000234741|EE	chr1	173864849	173864901	AKAP8L|K562	52
chr1	173864006	173865006	+	LAMTOR5-AS1|hela|ENSG00000234741|EE	chr1	173864151	173864221	NSUN2|K562	70
chr1	173864006	173865006	+	LAMTOR5-AS1|hela|ENSG00000234741|EE	chr1	173864831	173864896	EIF3D|HepG2	65
chr1	173864006	173865006	+	LAMTOR5-AS1|hela|ENSG00000234741|EE	chr1	173864690	173864695	MTPAP|K562	5
chr1	173864006	173865006	+	LAMTOR5-AS1|hela|ENSG00000234741|EE	chr1	173864161	173864182	NUDT21|HEK293	21
chr1	173864006	173865006	+	LAMTOR5-AS1|hela|ENSG00000234741|EE	chr1	173864491	173864509	U2AF1|K562	18
chr1	173864006	173865006	+	LAMTOR5-AS1|hela|ENSG00000234741|EE	chr1	173864838	173864909	BUD13|HepG2	71
chr1	173864006	173865006	+	LAMTOR5-AS1|hela|ENSG00000234741|EE	chr1	173864835	173864851	GPKOW|K562	16
chr1	173864006	173865006	+	LAMTOR5-AS1|hela|ENSG00000234741|EE	chr1	173864853	173864904	POLR2G|HepG2	51
chr1	173864006	173865006	+	LAMTOR5-AS1|hela|ENSG00000234741|EE	chr1	173864632	173864697	SAFB2|K562	65
chr1	173864006	173865006	+	LAMTOR5-AS1|hela|ENSG00000234741|EE	chr1	173864711	173864752	KHSRP|K562	41
chr1	173864006	173865006	+	LAMTOR5-AS1|hela|ENSG00000234741|EE	chr1	173864418	173864428	SMNDC1|K562	10
chr1	173864006	173865006	+	LAMTOR5-AS1|hela|ENSG00000234741|EE	chr1	173864159	173864195	RBFOX2|HepG2	36
chr1	173864006	173865006	+	LAMTOR5-AS1|hela|ENSG00000234741|EE	chr1	173864572	173864582	SFPQ|HepG2	10
chr1	173864006	173865006	+	LAMTOR5-AS1|hela|ENSG00000234741|EE	chr1	173864175	173864186	DDX55|K562	11
chr1	173864006	173865006	+	LAMTOR5-AS1|hela|ENSG00000234741|EE	chr1	173864367	173864375	DDX24|K562	8
chr1	173864006	173865006	+	LAMTOR5-AS1|hela|ENSG00000234741|EE	chr1	173864868	173864904	TRA2A|HepG2	36
chr1	173864006	173865006	+	LAMTOR5-AS1|hela|ENSG00000234741|EE	chr1	173863988	173864042	CPSF6|HEK293	36
chr1	173864006	173865006	+	LAMTOR5-AS1|hela|ENSG00000234741|EE	chr1	173864157	173864210	UCHL5|K562	53
chr1	173864006	173865006	+	LAMTOR5-AS1|hela|ENSG00000234741|EE	chr1	173864151	173864209	EWSR1|K562	58
chr1	173864006	173865006	+	LAMTOR5-AS1|hela|ENSG00000234741|EE	chr1	173864032	173864116	CSTF2|HepG2	84
chr1	173864006	173865006	+	LAMTOR5-AS1|hela|ENSG00000234741|EE	chr1	173864474	173864503	DDX42|K562	29
chr1	173864006	173865006	+	LAMTOR5-AS1|hela|ENSG00000234741|EE	chr1	173864362	173864444	RBM5|HepG2	82
chr1	173864006	173865006	+	LAMTOR5-AS1|hela|ENSG00000234741|EE	chr1	173864489	173864512	SLTM|K562	23
chr1	173864006	173865006	+	LAMTOR5-AS1|hela|ENSG00000234741|EE	chr1	173863944	173864007	IGF2BP2|K562	1
chr1	173864006	173865006	+	LAMTOR5-AS1|hela|ENSG00000234741|EE	chr1	173864256	173864276	YBX3|K562	20
chr1	173864006	173865006	+	LAMTOR5-AS1|hela|ENSG00000234741|EE	chr1	173864839	173864879	HNRNPU|K562	40
chr1	173864006	173865006	+	LAMTOR5-AS1|hela|ENSG00000234741|EE	chr1	173863988	173864062	HNRNPC|HeLa	56
chr1	173864006	173865006	+	LAMTOR5-AS1|hela|ENSG00000234741|EE	chr1	173864846	173864900	NOLC1|K562	54
chr1	173864006	173865006	+	LAMTOR5-AS1|hela|ENSG00000234741|EE	chr1	173864377	173864405	GRWD1|HepG2	28
chr1	173864006	173865006	+	LAMTOR5-AS1|hela|ENSG00000234741|EE	chr1	173864261	173864292	PPIL4|K562	31
chr1	173864006	173865006	+	LAMTOR5-AS1|hela|ENSG00000234741|EE	chr1	173864042	173864074	GRWD1|HepG2	32
chr1	173864006	173865006	+	LAMTOR5-AS1|hela|ENSG00000234741|EE	chr1	173864366	173864381	GNL3|K562	15
chr1	173864006	173865006	+	LAMTOR5-AS1|hela|ENSG00000234741|EE	chr1	173864405	173864413	PTBP1|K562	8
chr1	173864006	173865006	+	LAMTOR5-AS1|hela|ENSG00000234741|EE	chr1	173864362	173864389	RBM22|K562	27
chr1	173864006	173865006	+	LAMTOR5-AS1|hela|ENSG00000234741|EE	chr1	173864413	173864458	GEMIN5|K562	45
chr1	173864006	173865006	+	LAMTOR5-AS1|hela|ENSG00000234741|EE	chr1	173864494	173864504	FXR2|K562	10
chr1	173864006	173865006	+	LAMTOR5-AS1|hela|ENSG00000234741|EE	chr1	173864152	173864173	TROVE2|K562	21
chr1	173864006	173865006	+	LAMTOR5-AS1|hela|ENSG00000234741|EE	chr1	173864861	173864892	AARS|K562	31
chr1	173864006	173865006	+	LAMTOR5-AS1|hela|ENSG00000234741|EE	chr1	173864256	173864308	RBFOX2|K562	52
chr1	173864006	173865006	+	LAMTOR5-AS1|hela|ENSG00000234741|EE	chr1	173864151	173864215	QKI|K562	64
chr1	173864006	173865006	+	LAMTOR5-AS1|hela|ENSG00000234741|EE	chr1	173864849	173864890	CSTF2|HepG2	41
chr1	173864006	173865006	+	LAMTOR5-AS1|hela|ENSG00000234741|EE	chr1	173864624	173864639	TAF15|HepG2	15
chr1	173864006	173865006	+	LAMTOR5-AS1|hela|ENSG00000234741|EE	chr1	173864404	173864417	MTPAP|K562	13
chr1	173864006	173865006	+	LAMTOR5-AS1|hela|ENSG00000234741|EE	chr1	173864366	173864435	NPM1|K562	69
chr1	173864006	173865006	+	LAMTOR5-AS1|hela|ENSG00000234741|EE	chr1	173864341	173864424	U2AF2|HepG2	83
chr1	173864006	173865006	+	LAMTOR5-AS1|hela|ENSG00000234741|EE	chr1	173864856	173864866	SMNDC1|K562	10
chr1	173864006	173865006	+	LAMTOR5-AS1|hela|ENSG00000234741|EE	chr1	173864162	173864210	SUPV3L1|HepG2	48
chr1	173864006	173865006	+	LAMTOR5-AS1|hela|ENSG00000234741|EE	chr1	173864367	173864439	GTF2F1|HepG2	72
chr1	173864006	173865006	+	LAMTOR5-AS1|hela|ENSG00000234741|EE	chr1	173864855	173864909	AKAP8L|K562	54
chr1	173864006	173865006	+	LAMTOR5-AS1|hela|ENSG00000234741|EE	chr1	173864376	173864415	SRSF1|K562	39
chr1	173864006	173865006	+	LAMTOR5-AS1|hela|ENSG00000234741|EE	chr1	173864475	173864517	HNRNPL|K562	42
chr1	173864006	173865006	+	LAMTOR5-AS1|hela|ENSG00000234741|EE	chr1	173864038	173864078	SAFB2|K562	40
chr1	173864006	173865006	+	LAMTOR5-AS1|hela|ENSG00000234741|EE	chr1	173864402	173864414	EXOSC5|K562	12
chr1	173864006	173865006	+	LAMTOR5-AS1|hela|ENSG00000234741|EE	chr1	173864684	173864705	ZNF622|K562	21
chr1	173864006	173865006	+	LAMTOR5-AS1|hela|ENSG00000234741|EE	chr1	173864682	173864690	YBX3|K562	8
chr1	173864006	173865006	+	LAMTOR5-AS1|hela|ENSG00000234741|EE	chr1	173864858	173864902	TROVE2|K562	44
chr1	173864006	173865006	+	LAMTOR5-AS1|hela|ENSG00000234741|EE	chr1	173864428	173864501	TIA1|HepG2	73
chr1	173864006	173865006	+	LAMTOR5-AS1|hela|ENSG00000234741|EE	chr1	173864366	173864434	LIN28B|HepG2	68
chr1	173864006	173865006	+	LAMTOR5-AS1|hela|ENSG00000234741|EE	chr1	173864471	173864486	PRPF8|K562	15
chr1	173864006	173865006	+	LAMTOR5-AS1|hela|ENSG00000234741|EE	chr1	173864177	173864212	NOLC1|K562	35
chr1	173864006	173865006	+	LAMTOR5-AS1|hela|ENSG00000234741|EE	chr1	173864159	173864214	MTPAP|K562	55
chr1	173864006	173865006	+	LAMTOR5-AS1|hela|ENSG00000234741|EE	chr1	173864438	173864453	KHSRP|K562	15
chr1	173864006	173865006	+	LAMTOR5-AS1|hela|ENSG00000234741|EE	chr1	173864048	173864052	FKBP4|HepG2	4
chr1	173864006	173865006	+	LAMTOR5-AS1|hela|ENSG00000234741|EE	chr1	173864675	173864704	DDX24|K562	29
chr1	173864006	173865006	+	LAMTOR5-AS1|hela|ENSG00000234741|EE	chr1	173864832	173864834	NOLC1|HepG2	2
chr1	173864006	173865006	+	LAMTOR5-AS1|hela|ENSG00000234741|EE	chr1	173864482	173864515	NOLC1|K562	33
chr1	173864006	173865006	+	LAMTOR5-AS1|hela|ENSG00000234741|EE	chr1	173864164	173864185	RBFOX2|K562	21
chr1	173864006	173865006	+	LAMTOR5-AS1|hela|ENSG00000234741|EE	chr1	173864371	173864377	TRA2A|K562	6
chr1	173864006	173865006	+	LAMTOR5-AS1|hela|ENSG00000234741|EE	chr1	173864154	173864218	METAP2|K562	64
chr1	173864006	173865006	+	LAMTOR5-AS1|hela|ENSG00000234741|EE	chr1	173864028	173864071	SLTM|K562	43
chr1	173864006	173865006	+	LAMTOR5-AS1|hela|ENSG00000234741|EE	chr1	173864211	173864217	XRCC6|HepG2	6
chr1	173864006	173865006	+	LAMTOR5-AS1|hela|ENSG00000234741|EE	chr1	173864155	173864207	DDX24|K562	52
chr1	173864006	173865006	+	LAMTOR5-AS1|hela|ENSG00000234741|EE	chr1	173864359	173864446	KHDRBS1|K562	87
chr1	173864006	173865006	+	LAMTOR5-AS1|hela|ENSG00000234741|EE	chr1	173864495	173864519	EFTUD2|K562	24
chr1	173864006	173865006	+	LAMTOR5-AS1|hela|ENSG00000234741|EE	chr1	173864161	173864208	FASTKD2|HepG2	47
chr1	173864006	173865006	+	LAMTOR5-AS1|hela|ENSG00000234741|EE	chr1	173864173	173864182	SF3B1|K562	9
chr1	173864006	173865006	+	LAMTOR5-AS1|hela|ENSG00000234741|EE	chr1	173864836	173864903	BCCIP|HepG2	67
chr1	173864006	173865006	+	LAMTOR5-AS1|hela|ENSG00000234741|EE	chr1	173864366	173864438	QKI|HepG2	72
chr1	173864006	173865006	+	LAMTOR5-AS1|hela|ENSG00000234741|EE	chr1	173864674	173864736	GPKOW|K562	62
chr1	173864006	173865006	+	LAMTOR5-AS1|hela|ENSG00000234741|EE	chr1	173864830	173864850	RBFOX2|K562	20
chr1	173864006	173865006	+	LAMTOR5-AS1|hela|ENSG00000234741|EE	chr1	173864487	173864497	YBX3|K562	10
chr1	173864006	173865006	+	LAMTOR5-AS1|hela|ENSG00000234741|EE	chr1	173864161	173864202	FMR1|HEK293	41
chr1	173864006	173865006	+	LAMTOR5-AS1|hela|ENSG00000234741|EE	chr1	173864790	173864796	TIA1|HepG2	6
chr1	173864006	173865006	+	LAMTOR5-AS1|hela|ENSG00000234741|EE	chr1	173864461	173864526	CDC40|HepG2	65
chr1	173864006	173865006	+	LAMTOR5-AS1|hela|ENSG00000234741|EE	chr1	173864154	173864212	EIF3D|HepG2	58
chr1	173864006	173865006	+	LAMTOR5-AS1|hela|ENSG00000234741|EE	chr1	173864854	173864904	FASTKD2|K562	50
chr1	173864006	173865006	+	LAMTOR5-AS1|hela|ENSG00000234741|EE	chr1	173864169	173864198	EIF4G2|K562	29
chr1	173864006	173865006	+	LAMTOR5-AS1|hela|ENSG00000234741|EE	chr1	173864045	173864076	PRPF8|K562	31
chr1	173864006	173865006	+	LAMTOR5-AS1|hela|ENSG00000234741|EE	chr1	173864856	173864902	GTF2F1|HepG2	46
chr1	173864006	173865006	+	LAMTOR5-AS1|hela|ENSG00000234741|EE	chr1	173864416	173864450	HLTF|K562	34
chr1	173864006	173865006	+	LAMTOR5-AS1|hela|ENSG00000234741|EE	chr1	173864367	173864377	RPS5|K562	10
chr1	173864006	173865006	+	LAMTOR5-AS1|hela|ENSG00000234741|EE	chr1	173864325	173864384	KHSRP|K562	59
chr1	173864006	173865006	+	LAMTOR5-AS1|hela|ENSG00000234741|EE	chr1	173864184	173864206	BUD13|K562	22
chr1	173864006	173865006	+	LAMTOR5-AS1|hela|ENSG00000234741|EE	chr1	173864679	173864713	DHX30|K562	34
chr1	173864006	173865006	+	LAMTOR5-AS1|hela|ENSG00000234741|EE	chr1	173864161	173864219	RBM15|K562	58
chr1	173864006	173865006	+	LAMTOR5-AS1|hela|ENSG00000234741|EE	chr1	173864365	173864432	PPIL4|K562	67
chr1	173864006	173865006	+	LAMTOR5-AS1|hela|ENSG00000234741|EE	chr1	173864829	173864841	KHSRP|K562	12
chr1	173864006	173865006	+	LAMTOR5-AS1|hela|ENSG00000234741|EE	chr1	173864367	173864412	TNRC6A|K562	45
chr1	173864006	173865006	+	LAMTOR5-AS1|hela|ENSG00000234741|EE	chr1	173864417	173864437	DKC1|HepG2	20
chr1	173864006	173865006	+	LAMTOR5-AS1|hela|ENSG00000234741|EE	chr1	173863960	173864041	DDX55|K562	35
chr1	173864006	173865006	+	LAMTOR5-AS1|hela|ENSG00000234741|EE	chr1	173864181	173864201	ZRANB2|K562	20
chr1	173864006	173865006	+	LAMTOR5-AS1|hela|ENSG00000234741|EE	chr1	173864173	173864203	GRWD1|HepG2	30
chr1	173864006	173865006	+	LAMTOR5-AS1|hela|ENSG00000234741|EE	chr1	173864371	173864423	NCBP2|HepG2	52
chr1	173864006	173865006	+	LAMTOR5-AS1|hela|ENSG00000234741|EE	chr1	173864367	173864376	EXOSC5|K562	9
chr1	173864006	173865006	+	LAMTOR5-AS1|hela|ENSG00000234741|EE	chr1	173864161	173864211	LIN28B|HepG2	50
chr1	173864006	173865006	+	LAMTOR5-AS1|hela|ENSG00000234741|EE	chr1	173864013	173864030	YBX3|K562	17
chr1	173864006	173865006	+	LAMTOR5-AS1|hela|ENSG00000234741|EE	chr1	173864842	173864870	HNRNPM|K562	28
chr1	173864006	173865006	+	LAMTOR5-AS1|hela|ENSG00000234741|EE	chr1	173864689	173864704	UCHL5|K562	15
chr1	173864006	173865006	+	LAMTOR5-AS1|hela|ENSG00000234741|EE	chr1	173864831	173864841	PTBP1|K562	10
chr1	173864006	173865006	+	LAMTOR5-AS1|hela|ENSG00000234741|EE	chr1	173863979	173864022	DDX6|K562	16
chr1	173864006	173865006	+	LAMTOR5-AS1|hela|ENSG00000234741|EE	chr1	173864381	173864435	GNL3|K562	54
chr1	173864006	173865006	+	LAMTOR5-AS1|hela|ENSG00000234741|EE	chr1	173864156	173864197	PTBP1|K562	41
chr1	173864006	173865006	+	LAMTOR5-AS1|hela|ENSG00000234741|EE	chr1	173864383	173864469	KHDRBS1|K562	86
chr1	173864006	173865006	+	LAMTOR5-AS1|hela|ENSG00000234741|EE	chr1	173864161	173864222	CPSF6|HEK293	61
chr1	173864006	173865006	+	LAMTOR5-AS1|hela|ENSG00000234741|EE	chr1	173863954	173864007	LSM11|HepG2	1
chr1	173864006	173865006	+	LAMTOR5-AS1|hela|ENSG00000234741|EE	chr1	173864369	173864399	HNRNPA1|HepG2	30
chr1	173864006	173865006	+	LAMTOR5-AS1|hela|ENSG00000234741|EE	chr1	173864498	173864507	ZNF622|K562	9
chr1	173864006	173865006	+	LAMTOR5-AS1|hela|ENSG00000234741|EE	chr1	173864450	173864471	PRPF8|K562	21
chr1	173864006	173865006	+	LAMTOR5-AS1|hela|ENSG00000234741|EE	chr1	173864378	173864399	RBM5|HepG2	21
chr1	173864006	173865006	+	LAMTOR5-AS1|hela|ENSG00000234741|EE	chr1	173864396	173864409	NOLC1|HepG2	13
chr1	173864006	173865006	+	LAMTOR5-AS1|hela|ENSG00000234741|EE	chr1	173864367	173864424	SLBP|K562	57
chr1	173864006	173865006	+	LAMTOR5-AS1|hela|ENSG00000234741|EE	chr1	173864413	173864450	PTBP1|HepG2	37
chr1	173864006	173865006	+	LAMTOR5-AS1|hela|ENSG00000234741|EE	chr1	173864367	173864424	XPO5|HepG2	57
chr1	173864006	173865006	+	LAMTOR5-AS1|hela|ENSG00000234741|EE	chr1	173864163	173864206	LSM11|HepG2	43
chr1	173864006	173865006	+	LAMTOR5-AS1|hela|ENSG00000234741|EE	chr1	173864832	173864862	U2AF1|K562	30
chr1	173864006	173865006	+	LAMTOR5-AS1|hela|ENSG00000234741|EE	chr1	173864833	173864853	DHX30|HepG2	20
chr1	173864006	173865006	+	LAMTOR5-AS1|hela|ENSG00000234741|EE	chr1	173864367	173864382	DDX3X|K562	15
chr1	173864006	173865006	+	LAMTOR5-AS1|hela|ENSG00000234741|EE	chr1	173864152	173864216	TROVE2|HepG2	64
chr1	173864006	173865006	+	LAMTOR5-AS1|hela|ENSG00000234741|EE	chr1	173864436	173864469	TIA1|K562	33
chr1	173864006	173865006	+	LAMTOR5-AS1|hela|ENSG00000234741|EE	chr1	173863988	173864042	ATXN2|HEK293	36
chr1	173864006	173865006	+	LAMTOR5-AS1|hela|ENSG00000234741|EE	chr1	173864171	173864211	AGGF1|HepG2	40
chr1	173864006	173865006	+	LAMTOR5-AS1|hela|ENSG00000234741|EE	chr1	173864175	173864212	IGF2BP1|HepG2	37
chr1	173864006	173865006	+	LAMTOR5-AS1|hela|ENSG00000234741|EE	chr1	173864370	173864426	TAF15|HepG2	56
chr1	173864006	173865006	+	LAMTOR5-AS1|hela|ENSG00000234741|EE	chr1	173864404	173864414	LSM11|K562	10
chr1	173864006	173865006	+	LAMTOR5-AS1|hela|ENSG00000234741|EE	chr1	173864255	173864307	LSM11|HepG2	52
chr1	173864006	173865006	+	LAMTOR5-AS1|hela|ENSG00000234741|EE	chr1	173864151	173864211	FKBP4|HepG2	60
chr1	173864006	173865006	+	LAMTOR5-AS1|hela|ENSG00000234741|EE	chr1	173864047	173864074	RBFOX2|K562	27
chr1	173864006	173865006	+	LAMTOR5-AS1|hela|ENSG00000234741|EE	chr1	173864035	173864069	DDX42|K562	34
chr1	173864006	173865006	+	LAMTOR5-AS1|hela|ENSG00000234741|EE	chr1	173864374	173864380	TROVE2|HepG2	6
chr1	173864006	173865006	+	LAMTOR5-AS1|hela|ENSG00000234741|EE	chr1	173864480	173864494	SRSF7|K562	14
chr1	173864006	173865006	+	LAMTOR5-AS1|hela|ENSG00000234741|EE	chr1	173864159	173864218	CSTF2T|HepG2	59
chr1	173864006	173865006	+	LAMTOR5-AS1|hela|ENSG00000234741|EE	chr1	173864667	173864713	U2AF2|K562	46
chr1	173864006	173865006	+	LAMTOR5-AS1|hela|ENSG00000234741|EE	chr1	173864413	173864445	FXR1|K562	32
chr1	173864006	173865006	+	LAMTOR5-AS1|hela|ENSG00000234741|EE	chr1	173864413	173864464	GPKOW|K562	51
chr1	173864006	173865006	+	LAMTOR5-AS1|hela|ENSG00000234741|EE	chr1	173864830	173864858	U2AF1|K562	28
chr1	173864006	173865006	+	LAMTOR5-AS1|hela|ENSG00000234741|EE	chr1	173864852	173864877	EIF4G2|K562	25
chr1	173864006	173865006	+	LAMTOR5-AS1|hela|ENSG00000234741|EE	chr1	173864400	173864413	PTBP1|HepG2	13
chr1	173864006	173865006	+	LAMTOR5-AS1|hela|ENSG00000234741|EE	chr1	173864156	173864219	RPS5|HepG2	63
chr1	173864006	173865006	+	LAMTOR5-AS1|hela|ENSG00000234741|EE	chr1	173864161	173864210	PPIL4|K562	49
chr1	173864006	173865006	+	LAMTOR5-AS1|hela|ENSG00000234741|EE	chr1	173864367	173864422	PTBP1PTBP2|HeLa	55
chr1	173864006	173865006	+	LAMTOR5-AS1|hela|ENSG00000234741|EE	chr1	173863997	173864077	HNRNPU|K562	71
chr1	173864006	173865006	+	LAMTOR5-AS1|hela|ENSG00000234741|EE	chr1	173864367	173864420	TARDBP|K562	53
chr1	173864006	173865006	+	LAMTOR5-AS1|hela|ENSG00000234741|EE	chr1	173864164	173864203	TAF15|HepG2	39
chr1	173864006	173865006	+	LAMTOR5-AS1|hela|ENSG00000234741|EE	chr1	173864258	173864265	NOLC1|K562	7
chr1	173864006	173865006	+	LAMTOR5-AS1|hela|ENSG00000234741|EE	chr1	173864039	173864074	FXR2|K562	35
chr1	173864006	173865006	+	LAMTOR5-AS1|hela|ENSG00000234741|EE	chr1	173864835	173864900	GTF2F1|K562	65
chr1	173864006	173865006	+	LAMTOR5-AS1|hela|ENSG00000234741|EE	chr1	173864380	173864446	SRSF7|K562	66
chr1	173864006	173865006	+	LAMTOR5-AS1|hela|ENSG00000234741|EE	chr1	173864155	173864214	TNRC6A|K562	59
chr1	173864006	173865006	+	LAMTOR5-AS1|hela|ENSG00000234741|EE	chr1	173864832	173864854	LARP4|K562	22
chr1	173864006	173865006	+	LAMTOR5-AS1|hela|ENSG00000234741|EE	chr1	173864153	173864210	PCBP2|HepG2	57
chr1	173864006	173865006	+	LAMTOR5-AS1|hela|ENSG00000234741|EE	chr1	173864849	173864867	SF3B4|K562	18
chr1	173864006	173865006	+	LAMTOR5-AS1|hela|ENSG00000234741|EE	chr1	173864822	173864853	RBM22|HepG2	31
chr1	173864006	173865006	+	LAMTOR5-AS1|hela|ENSG00000234741|EE	chr1	173864677	173864690	METAP2|K562	13
chr1	173864006	173865006	+	LAMTOR5-AS1|hela|ENSG00000234741|EE	chr1	173864365	173864400	RBFOX2|K562	35
chr1	173864006	173865006	+	LAMTOR5-AS1|hela|ENSG00000234741|EE	chr1	173864363	173864365	SMNDC1|K562	2
chr1	173864006	173865006	+	LAMTOR5-AS1|hela|ENSG00000234741|EE	chr1	173864368	173864378	SRSF1|K562	10
chr1	173864006	173865006	+	LAMTOR5-AS1|hela|ENSG00000234741|EE	chr1	173864894	173864920	HNRNPC|HepG2	26
chr1	173864006	173865006	+	LAMTOR5-AS1|hela|ENSG00000234741|EE	chr1	173864849	173864860	PTBP1|HepG2	11
chr1	173864006	173865006	+	LAMTOR5-AS1|hela|ENSG00000234741|EE	chr1	173864466	173864517	CDC40|HepG2	51
chr1	173864006	173865006	+	LAMTOR5-AS1|hela|ENSG00000234741|EE	chr1	173864727	173864749	SF3B4|K562	22
chr1	173864006	173865006	+	LAMTOR5-AS1|hela|ENSG00000234741|EE	chr1	173864836	173864854	ILF3|K562	18
chr1	173864006	173865006	+	LAMTOR5-AS1|hela|ENSG00000234741|EE	chr1	173864369	173864423	EIF4G2|K562	54
chr1	173864006	173865006	+	LAMTOR5-AS1|hela|ENSG00000234741|EE	chr1	173864838	173864894	LARP4|HepG2	56
chr1	173864006	173865006	+	LAMTOR5-AS1|hela|ENSG00000234741|EE	chr1	173864366	173864441	RPS11|K562	75
chr1	173864006	173865006	+	LAMTOR5-AS1|hela|ENSG00000234741|EE	chr1	173864371	173864419	IGF2BP1|K562	48
chr1	173864006	173865006	+	LAMTOR5-AS1|hela|ENSG00000234741|EE	chr1	173864423	173864441	SF3B1|K562	18
chr1	173864006	173865006	+	LAMTOR5-AS1|hela|ENSG00000234741|EE	chr1	173864155	173864219	GRSF1|HepG2	64
chr1	173864006	173865006	+	LAMTOR5-AS1|hela|ENSG00000234741|EE	chr1	173864045	173864079	CSTF2T|K562	34
chr1	173864006	173865006	+	LAMTOR5-AS1|hela|ENSG00000234741|EE	chr1	173864167	173864213	GEMIN5|K562	46
chr1	173864006	173865006	+	LAMTOR5-AS1|hela|ENSG00000234741|EE	chr1	173863955	173864008	UPF1|K562	2
chr1	173864006	173865006	+	LAMTOR5-AS1|hela|ENSG00000234741|EE	chr1	173864830	173864855	EXOSC5|K562	25
chr1	173864006	173865006	+	LAMTOR5-AS1|hela|ENSG00000234741|EE	chr1	173864702	173864722	CSTF2|HEK293	20
chr1	173864006	173865006	+	LAMTOR5-AS1|hela|ENSG00000234741|EE	chr1	173864400	173864415	RBFOX2|K562	15
chr1	173864006	173865006	+	LAMTOR5-AS1|hela|ENSG00000234741|EE	chr1	173864375	173864421	LARP4|HepG2	46
chr1	173864006	173865006	+	LAMTOR5-AS1|hela|ENSG00000234741|EE	chr1	173864275	173864304	RPS5|HepG2	29
chr1	173864006	173865006	+	LAMTOR5-AS1|hela|ENSG00000234741|EE	chr1	173864367	173864422	AGO2|HeLa	55
chr1	173864006	173865006	+	LAMTOR5-AS1|hela|ENSG00000234741|EE	chr1	173864366	173864382	MTPAP|K562	16
chr1	173864006	173865006	+	LAMTOR5-AS1|hela|ENSG00000234741|EE	chr1	173864367	173864376	DROSHA|K562	9
chr1	173864006	173865006	+	LAMTOR5-AS1|hela|ENSG00000234741|EE	chr1	173864868	173864904	TROVE2|HepG2	36
chr1	173864006	173865006	+	LAMTOR5-AS1|hela|ENSG00000234741|EE	chr1	173864152	173864218	XRCC6|HepG2	66
chr1	173864006	173865006	+	LAMTOR5-AS1|hela|ENSG00000234741|EE	chr1	173864615	173864653	CDC40|HepG2	38
chr1	173864006	173865006	+	LAMTOR5-AS1|hela|ENSG00000234741|EE	chr1	173864044	173864078	CSTF2T|K562	34
chr1	173864006	173865006	+	LAMTOR5-AS1|hela|ENSG00000234741|EE	chr1	173864030	173864072	YBX3|K562	42
chr1	173864006	173865006	+	LAMTOR5-AS1|hela|ENSG00000234741|EE	chr1	173864033	173864074	FMR1|K562	41
chr1	173864006	173865006	+	LAMTOR5-AS1|hela|ENSG00000234741|EE	chr1	173864782	173864801	SLTM|K562	19
chr1	173864006	173865006	+	LAMTOR5-AS1|hela|ENSG00000234741|EE	chr1	173864036	173864076	U2AF1|K562	40
chr1	173864006	173865006	+	LAMTOR5-AS1|hela|ENSG00000234741|EE	chr1	173864832	173864854	SND1|K562	22
chr1	173864006	173865006	+	LAMTOR5-AS1|hela|ENSG00000234741|EE	chr1	173864837	173864897	FKBP4|HepG2	60
chr1	173864006	173865006	+	LAMTOR5-AS1|hela|ENSG00000234741|EE	chr1	173864266	173864308	DDX6|K562	42
chr1	173864006	173865006	+	LAMTOR5-AS1|hela|ENSG00000234741|EE	chr1	173864843	173864851	SF3B1|K562	8
chr1	173864006	173865006	+	LAMTOR5-AS1|hela|ENSG00000234741|EE	chr1	173864674	173864710	AGGF1|K562	36
chr1	173864006	173865006	+	LAMTOR5-AS1|hela|ENSG00000234741|EE	chr1	173864256	173864272	BUD13|K562	16
chr1	173864006	173865006	+	LAMTOR5-AS1|hela|ENSG00000234741|EE	chr1	173864159	173864212	KHDRBS1|K562	53
chr1	173864006	173865006	+	LAMTOR5-AS1|hela|ENSG00000234741|EE	chr1	173864367	173864403	PTBP1|HepG2	36
chr1	173864006	173865006	+	LAMTOR5-AS1|hela|ENSG00000234741|EE	chr1	173864844	173864888	FXR2|K562	44
chr1	173864006	173865006	+	LAMTOR5-AS1|hela|ENSG00000234741|EE	chr1	173863975	173864029	TIA1|K562	23
chr1	173864006	173865006	+	LAMTOR5-AS1|hela|ENSG00000234741|EE	chr1	173864837	173864905	RPS5|K562	68
chr1	173864006	173865006	+	LAMTOR5-AS1|hela|ENSG00000234741|EE	chr1	173864041	173864075	IGF2BP1|K562	34
chr1	173864006	173865006	+	LAMTOR5-AS1|hela|ENSG00000234741|EE	chr1	173864622	173864661	PRPF8|K562	39
chr1	173864006	173865006	+	LAMTOR5-AS1|hela|ENSG00000234741|EE	chr1	173864052	173864074	KHDRBS1|K562	22
chr1	173864006	173865006	+	LAMTOR5-AS1|hela|ENSG00000234741|EE	chr1	173864438	173864449	PTBP1|HepG2	11
chr1	173864006	173865006	+	LAMTOR5-AS1|hela|ENSG00000234741|EE	chr1	173864367	173864377	LARP7|HepG2	10
chr1	173864006	173865006	+	LAMTOR5-AS1|hela|ENSG00000234741|EE	chr1	173864267	173864297	TAF15|K562	30
chr1	173864006	173865006	+	LAMTOR5-AS1|hela|ENSG00000234741|EE	chr1	173864377	173864408	FAM120A|HepG2	31
chr1	173864006	173865006	+	LAMTOR5-AS1|hela|ENSG00000234741|EE	chr1	173864382	173864405	PTBP1|K562	23
chr1	173864006	173865006	+	LAMTOR5-AS1|hela|ENSG00000234741|EE	chr1	173864368	173864423	HNRNPK|K562	55
chr1	173864006	173865006	+	LAMTOR5-AS1|hela|ENSG00000234741|EE	chr1	173864160	173864200	SMNDC1|K562	40
chr1	173864006	173865006	+	LAMTOR5-AS1|hela|ENSG00000234741|EE	chr1	173864154	173864215	EIF3H|HepG2	61
chr1	173864006	173865006	+	LAMTOR5-AS1|hela|ENSG00000234741|EE	chr1	173864376	173864411	XRN2|HepG2	35
chr1	173864006	173865006	+	LAMTOR5-AS1|hela|ENSG00000234741|EE	chr1	173864847	173864904	DKC1|HepG2	57
chr1	173864006	173865006	+	LAMTOR5-AS1|hela|ENSG00000234741|EE	chr1	173864690	173864698	YBX3|K562	8
chr1	173864006	173865006	+	LAMTOR5-AS1|hela|ENSG00000234741|EE	chr1	173864437	173864457	KHSRP|K562	20
chr1	173864006	173865006	+	LAMTOR5-AS1|hela|ENSG00000234741|EE	chr1	173864672	173864705	BUD13|K562	33
chr1	173864006	173865006	+	LAMTOR5-AS1|hela|ENSG00000234741|EE	chr1	173864369	173864426	CSTF2T|HepG2	57
chr1	173864006	173865006	+	LAMTOR5-AS1|hela|ENSG00000234741|EE	chr1	173864858	173864877	TROVE2|K562	19
chr1	173864006	173865006	+	LAMTOR5-AS1|hela|ENSG00000234741|EE	chr1	173864174	173864208	ZNF622|K562	34
chr1	173864006	173865006	+	LAMTOR5-AS1|hela|ENSG00000234741|EE	chr1	173864261	173864296	SRSF7|K562	35
chr1	173864006	173865006	+	LAMTOR5-AS1|hela|ENSG00000234741|EE	chr1	173864369	173864444	FXR1|K562	75
chr1	173864006	173865006	+	LAMTOR5-AS1|hela|ENSG00000234741|EE	chr1	173864827	173864847	ILF3|HepG2	20
chr1	173864006	173865006	+	LAMTOR5-AS1|hela|ENSG00000234741|EE	chr1	173864150	173864209	NONO|K562	59
chr1	173864006	173865006	+	LAMTOR5-AS1|hela|ENSG00000234741|EE	chr1	173864163	173864209	RBM22|K562	46
chr1	173864006	173865006	+	LAMTOR5-AS1|hela|ENSG00000234741|EE	chr1	173864367	173864422	CSTF2|HEK293	55
chr1	173864006	173865006	+	LAMTOR5-AS1|hela|ENSG00000234741|EE	chr1	173864680	173864687	HNRNPA1|K562	7
chr1	173864006	173865006	+	LAMTOR5-AS1|hela|ENSG00000234741|EE	chr1	173864478	173864519	KHDRBS1|K562	41
chr1	173864006	173865006	+	LAMTOR5-AS1|hela|ENSG00000234741|EE	chr1	173864367	173864400	RPS3|K562	33
chr1	173864006	173865006	+	LAMTOR5-AS1|hela|ENSG00000234741|EE	chr1	173864055	173864075	PPIG|HepG2	20
chr1	173864006	173865006	+	LAMTOR5-AS1|hela|ENSG00000234741|EE	chr1	173864839	173864895	NONO|K562	56
chr1	173864006	173865006	+	LAMTOR5-AS1|hela|ENSG00000234741|EE	chr1	173864367	173864386	EIF3D|HepG2	19
chr1	173864006	173865006	+	LAMTOR5-AS1|hela|ENSG00000234741|EE	chr1	173864660	173864735	EFTUD2|K562	75
chr1	173864006	173865006	+	LAMTOR5-AS1|hela|ENSG00000234741|EE	chr1	173864400	173864427	DDX6|K562	27
chr1	173864006	173865006	+	LAMTOR5-AS1|hela|ENSG00000234741|EE	chr1	173864860	173864899	RBM22|K562	39
chr1	173864006	173865006	+	LAMTOR5-AS1|hela|ENSG00000234741|EE	chr1	173864496	173864515	PRPF8|K562	19
chr1	173864006	173865006	+	LAMTOR5-AS1|hela|ENSG00000234741|EE	chr1	173864848	173864868	TRA2A|HepG2	20
chr1	173864006	173865006	+	LAMTOR5-AS1|hela|ENSG00000234741|EE	chr1	173864129	173864168	KHSRP|K562	39
chr1	173864006	173865006	+	LAMTOR5-AS1|hela|ENSG00000234741|EE	chr1	173863956	173864013	YBX3|K562	7
chr1	173864006	173865006	+	LAMTOR5-AS1|hela|ENSG00000234741|EE	chr1	173864676	173864697	LIN28B|K562	21
chr1	173864006	173865006	+	LAMTOR5-AS1|hela|ENSG00000234741|EE	chr1	173864832	173864905	FXR1|K562	73
chr1	173864006	173865006	+	LAMTOR5-AS1|hela|ENSG00000234741|EE	chr1	173864702	173864722	CSTF2|HeLa	20
chr1	173864006	173865006	+	LAMTOR5-AS1|hela|ENSG00000234741|EE	chr1	173864696	173864704	YBX3|K562	8
chr1	173864006	173865006	+	LAMTOR5-AS1|hela|ENSG00000234741|EE	chr1	173863948	173864012	LARP4|HepG2	6
chr1	173864006	173865006	+	LAMTOR5-AS1|hela|ENSG00000234741|EE	chr1	173864413	173864438	PPIL4|K562	25
chr1	173864006	173865006	+	LAMTOR5-AS1|hela|ENSG00000234741|EE	chr1	173864157	173864220	RPS3|HepG2	63
chr1	173864006	173865006	+	LAMTOR5-AS1|hela|ENSG00000234741|EE	chr1	173864854	173864904	XRCC6|HepG2	50
chr1	173864006	173865006	+	LAMTOR5-AS1|hela|ENSG00000234741|EE	chr1	173864668	173864710	U2AF1|K562	42
chr1	173864006	173865006	+	LAMTOR5-AS1|hela|ENSG00000234741|EE	chr1	173863976	173864008	TIA1|K562	2
chr1	173864006	173865006	+	LAMTOR5-AS1|hela|ENSG00000234741|EE	chr1	173864394	173864402	ZNF622|K562	8
chr1	173864006	173865006	+	LAMTOR5-AS1|hela|ENSG00000234741|EE	chr1	173864116	173864159	KHSRP|K562	43
chr1	173864006	173865006	+	LAMTOR5-AS1|hela|ENSG00000234741|EE	chr1	173864835	173864903	HNRNPK|K562	68
chr1	173864006	173865006	+	LAMTOR5-AS1|hela|ENSG00000234741|EE	chr1	173864707	173864746	SF3A3|HepG2	39
chr1	173864006	173865006	+	LAMTOR5-AS1|hela|ENSG00000234741|EE	chr1	173864381	173864403	RBM27|K562	22
chr1	173864006	173865006	+	LAMTOR5-AS1|hela|ENSG00000234741|EE	chr1	173864858	173864890	DDX3X|K562	32
chr1	173864006	173865006	+	LAMTOR5-AS1|hela|ENSG00000234741|EE	chr1	173864367	173864441	SLTM|HepG2	74
chr1	173864006	173865006	+	LAMTOR5-AS1|hela|ENSG00000234741|EE	chr1	173864834	173864911	PPIL4|K562	77
chr1	173864006	173865006	+	LAMTOR5-AS1|hela|ENSG00000234741|EE	chr1	173864855	173864904	TRA2A|K562	49
chr1	173864006	173865006	+	LAMTOR5-AS1|hela|ENSG00000234741|EE	chr1	173864042	173864083	BUD13|HepG2	41
chr1	173864006	173865006	+	LAMTOR5-AS1|hela|ENSG00000234741|EE	chr1	173864371	173864403	HNRNPU|K562	32
chr1	173864006	173865006	+	LAMTOR5-AS1|hela|ENSG00000234741|EE	chr1	173864854	173864904	ILF3|K562	50
chr1	173864006	173865006	+	LAMTOR5-AS1|hela|ENSG00000234741|EE	chr1	173864368	173864412	NKRF|HepG2	44
chr1	173864006	173865006	+	LAMTOR5-AS1|hela|ENSG00000234741|EE	chr1	173864398	173864413	XRCC6|HepG2	15
chr1	173864006	173865006	+	LAMTOR5-AS1|hela|ENSG00000234741|EE	chr1	173864146	173864204	NKRF|HepG2	58
chr1	173864006	173865006	+	LAMTOR5-AS1|hela|ENSG00000234741|EE	chr1	173864070	173864076	IGF2BP1|K562	6
chr1	173864006	173865006	+	LAMTOR5-AS1|hela|ENSG00000234741|EE	chr1	173863951	173864071	SUB1|HepG2	65
chr1	173864006	173865006	+	LAMTOR5-AS1|hela|ENSG00000234741|EE	chr1	173864834	173864893	SRSF9|HepG2	59
chr1	173864006	173865006	+	LAMTOR5-AS1|hela|ENSG00000234741|EE	chr1	173864259	173864275	DHX30|K562	16
chr1	173864006	173865006	+	LAMTOR5-AS1|hela|ENSG00000234741|EE	chr1	173864150	173864209	TARDBP|K562	59
chr1	173864006	173865006	+	LAMTOR5-AS1|hela|ENSG00000234741|EE	chr1	173864155	173864204	FASTKD2|K562	49
chr1	173864006	173865006	+	LAMTOR5-AS1|hela|ENSG00000234741|EE	chr1	173864681	173864705	PUS1|K562	24
chr1	173864006	173865006	+	LAMTOR5-AS1|hela|ENSG00000234741|EE	chr1	173864152	173864213	NKRF|HepG2	61
chr1	173864006	173865006	+	LAMTOR5-AS1|hela|ENSG00000234741|EE	chr1	173864367	173864402	TAF15|NA	35
chr1	173864006	173865006	+	LAMTOR5-AS1|hela|ENSG00000234741|EE	chr1	173864860	173864889	CDC40|HepG2	29
chr1	173864006	173865006	+	LAMTOR5-AS1|hela|ENSG00000234741|EE	chr1	173864501	173864507	DDX6|K562	6
chr1	173864006	173865006	+	LAMTOR5-AS1|hela|ENSG00000234741|EE	chr1	173864070	173864076	DDX6|K562	6
chr1	173864006	173865006	+	LAMTOR5-AS1|hela|ENSG00000234741|EE	chr1	173864839	173864900	HNRNPK|HepG2	61
chr1	173864006	173865006	+	LAMTOR5-AS1|hela|ENSG00000234741|EE	chr1	173864261	173864269	TBRG4|K562	8
chr1	173864006	173865006	+	LAMTOR5-AS1|hela|ENSG00000234741|EE	chr1	173864834	173864857	TBRG4|K562	23
chr1	173864006	173865006	+	LAMTOR5-AS1|hela|ENSG00000234741|EE	chr1	173864485	173864504	HNRNPU|K562	19
chr1	173864006	173865006	+	LAMTOR5-AS1|hela|ENSG00000234741|EE	chr1	173864415	173864444	RBFOX2|K562	29
chr1	173864006	173865006	+	LAMTOR5-AS1|hela|ENSG00000234741|EE	chr1	173864834	173864904	PTBP1|K562	70
chr1	173864006	173865006	+	LAMTOR5-AS1|hela|ENSG00000234741|EE	chr1	173864381	173864427	DDX6|HepG2	46
chr1	173864006	173865006	+	LAMTOR5-AS1|hela|ENSG00000234741|EE	chr1	173864368	173864377	BUD13|HepG2	9
chr1	173864006	173865006	+	LAMTOR5-AS1|hela|ENSG00000234741|EE	chr1	173864301	173864377	QKI|K562	76
chr1	173864006	173865006	+	LAMTOR5-AS1|hela|ENSG00000234741|EE	chr1	173864165	173864200	FXR2|K562	35
chr1	173864006	173865006	+	LAMTOR5-AS1|hela|ENSG00000234741|EE	chr1	173864673	173864705	EIF4G1|K562	32
chr1	173864006	173865006	+	LAMTOR5-AS1|hela|ENSG00000234741|EE	chr1	173864703	173864750	SMNDC1|HepG2	47
chr1	173864006	173865006	+	LAMTOR5-AS1|hela|ENSG00000234741|EE	chr1	173864616	173864681	PRPF8|HepG2	65
chr1	173864006	173865006	+	LAMTOR5-AS1|hela|ENSG00000234741|EE	chr1	173864830	173864856	DDX3X|K562	26
chr1	173864006	173865006	+	LAMTOR5-AS1|hela|ENSG00000234741|EE	chr1	173864677	173864706	DHX30|K562	29
chr1	173864006	173865006	+	LAMTOR5-AS1|hela|ENSG00000234741|EE	chr1	173864476	173864506	U2AF1|HepG2	30
chr1	173864006	173865006	+	LAMTOR5-AS1|hela|ENSG00000234741|EE	chr1	173864412	173864448	TNRC6A|K562	36
chr1	173864006	173865006	+	LAMTOR5-AS1|hela|ENSG00000234741|EE	chr1	173864830	173864892	EWSR1|K562	62
chr1	173864006	173865006	+	LAMTOR5-AS1|hela|ENSG00000234741|EE	chr1	173864167	173864194	SLTM|HepG2	27
chr1	173864006	173865006	+	LAMTOR5-AS1|hela|ENSG00000234741|EE	chr1	173864453	173864472	KHSRP|K562	19
chr1	173864006	173865006	+	LAMTOR5-AS1|hela|ENSG00000234741|EE	chr1	173864058	173864075	NOLC1|K562	17
chr1	173864006	173865006	+	LAMTOR5-AS1|hela|ENSG00000234741|EE	chr1	173864400	173864440	RPS5|K562	40
chr1	173864006	173865006	+	LAMTOR5-AS1|hela|ENSG00000234741|EE	chr1	173864042	173864080	U2AF2|HepG2	38
chr1	173864006	173865006	+	LAMTOR5-AS1|hela|ENSG00000234741|EE	chr1	173864072	173864075	YBX3|K562	3
chr1	173864006	173865006	+	LAMTOR5-AS1|hela|ENSG00000234741|EE	chr1	173864170	173864206	ILF3|HepG2	36
chr1	173864006	173865006	+	LAMTOR5-AS1|hela|ENSG00000234741|EE	chr1	173864024	173864072	SLTM|K562	48
chr1	173864006	173865006	+	LAMTOR5-AS1|hela|ENSG00000234741|EE	chr1	173864783	173864822	KHSRP|K562	39
chr1	173864006	173865006	+	LAMTOR5-AS1|hela|ENSG00000234741|EE	chr1	173863964	173864010	ZNF622|K562	4
chr1	173864006	173865006	+	LAMTOR5-AS1|hela|ENSG00000234741|EE	chr1	173864377	173864414	BUD13|K562	37
chr1	173864006	173865006	+	LAMTOR5-AS1|hela|ENSG00000234741|EE	chr1	173863989	173864074	HNRNPU|K562	68
chr1	173864006	173865006	+	LAMTOR5-AS1|hela|ENSG00000234741|EE	chr1	173864367	173864442	TIAL1|HeLa	75
chr1	173864006	173865006	+	LAMTOR5-AS1|hela|ENSG00000234741|EE	chr1	173864211	173864215	NOLC1|HepG2	4
chr1	173864006	173865006	+	LAMTOR5-AS1|hela|ENSG00000234741|EE	chr1	173864874	173864903	HNRNPUL1|K562	29
chr1	173864006	173865006	+	LAMTOR5-AS1|hela|ENSG00000234741|EE	chr1	173864368	173864381	PTBP1|HepG2	13
chr1	173864006	173865006	+	LAMTOR5-AS1|hela|ENSG00000234741|EE	chr1	173864365	173864436	LIN28B|HepG2	71
chr1	173864006	173865006	+	LAMTOR5-AS1|hela|ENSG00000234741|EE	chr1	173864854	173864903	SND1|K562	49
chr1	173864006	173865006	+	LAMTOR5-AS1|hela|ENSG00000234741|EE	chr1	173864628	173864647	SF3B4|K562	19
chr1	173864006	173865006	+	LAMTOR5-AS1|hela|ENSG00000234741|EE	chr1	173864823	173864857	HNRNPC|HepG2	34
chr1	173864006	173865006	+	LAMTOR5-AS1|hela|ENSG00000234741|EE	chr1	173864376	173864399	TROVE2|HepG2	23
chr1	173864006	173865006	+	LAMTOR5-AS1|hela|ENSG00000234741|EE	chr1	173864150	173864225	XRCC6|K562	75
chr1	173864006	173865006	+	LAMTOR5-AS1|hela|ENSG00000234741|EE	chr1	173864366	173864431	HNRNPK|HepG2	65
chr1	173864006	173865006	+	LAMTOR5-AS1|hela|ENSG00000234741|EE	chr1	173864166	173864204	SF3A3|HepG2	38
chr1	173864006	173865006	+	LAMTOR5-AS1|hela|ENSG00000234741|EE	chr1	173864029	173864075	UPF1|K562	46
chr1	173864006	173865006	+	LAMTOR5-AS1|hela|ENSG00000234741|EE	chr1	173864842	173864907	LSM11|HepG2	65
chr1	173864006	173865006	+	LAMTOR5-AS1|hela|ENSG00000234741|EE	chr1	173864369	173864378	HLTF|K562	9
chr1	173864006	173865006	+	LAMTOR5-AS1|hela|ENSG00000234741|EE	chr1	173864848	173864864	IGF2BP1|HepG2	16
chr1	173864006	173865006	+	LAMTOR5-AS1|hela|ENSG00000234741|EE	chr1	173864048	173864076	ILF3|K562	28
chr1	173864006	173865006	+	LAMTOR5-AS1|hela|ENSG00000234741|EE	chr1	173864832	173864908	PUS1|K562	76
chr1	173864006	173865006	+	LAMTOR5-AS1|hela|ENSG00000234741|EE	chr1	173864830	173864858	DDX3X|K562	28
chr1	173864006	173865006	+	LAMTOR5-AS1|hela|ENSG00000234741|EE	chr1	173864415	173864441	NPM1|K562	26
chr1	173864006	173865006	+	LAMTOR5-AS1|hela|ENSG00000234741|EE	chr1	173863984	173864031	METAP2|K562	25
chr1	173864006	173865006	+	LAMTOR5-AS1|hela|ENSG00000234741|EE	chr1	173864837	173864879	U2AF2|K562	42
chr1	173864006	173865006	+	LAMTOR5-AS1|hela|ENSG00000234741|EE	chr1	173864366	173864388	LIN28B|K562	22
chr1	173864006	173865006	+	LAMTOR5-AS1|hela|ENSG00000234741|EE	chr1	173864871	173864877	NOLC1|HepG2	6
chr1	173864006	173865006	+	LAMTOR5-AS1|hela|ENSG00000234741|EE	chr1	173864854	173864902	GTF2F1|HepG2	48
chr1	173864006	173865006	+	LAMTOR5-AS1|hela|ENSG00000234741|EE	chr1	173864864	173864896	RBM22|HepG2	32
chr1	173864006	173865006	+	LAMTOR5-AS1|hela|ENSG00000234741|EE	chr1	173864386	173864435	EIF4G2|K562	49
chr1	173864006	173865006	+	LAMTOR5-AS1|hela|ENSG00000234741|EE	chr1	173864365	173864411	SMNDC1|K562	46
chr1	173864006	173865006	+	LAMTOR5-AS1|hela|ENSG00000234741|EE	chr1	173864052	173864073	GEMIN5|K562	21
chr1	173864006	173865006	+	LAMTOR5-AS1|hela|ENSG00000234741|EE	chr1	173864161	173864206	LIN28B|HepG2	45
chr1	173864006	173865006	+	LAMTOR5-AS1|hela|ENSG00000234741|EE	chr1	173864367	173864402	FMR1|HEK293	35
chr1	173864006	173865006	+	LAMTOR5-AS1|hela|ENSG00000234741|EE	chr1	173864040	173864075	DHX30|K562	35
chr1	173864006	173865006	+	LAMTOR5-AS1|hela|ENSG00000234741|EE	chr1	173864838	173864889	UPF1|K562	51
chr1	173864006	173865006	+	LAMTOR5-AS1|hela|ENSG00000234741|EE	chr1	173864417	173864432	PRPF8|K562	15
chr1	173864006	173865006	+	LAMTOR5-AS1|hela|ENSG00000234741|EE	chr1	173864369	173864451	PCBP2|HepG2	82
chr1	173864006	173865006	+	LAMTOR5-AS1|hela|ENSG00000234741|EE	chr1	173864831	173864854	XRCC6|HepG2	23
chr1	173864006	173865006	+	LAMTOR5-AS1|hela|ENSG00000234741|EE	chr1	173864486	173864507	METAP2|K562	21
chr1	173864006	173865006	+	LAMTOR5-AS1|hela|ENSG00000234741|EE	chr1	173864050	173864072	YBX3|K562	22
chr1	173864006	173865006	+	LAMTOR5-AS1|hela|ENSG00000234741|EE	chr1	173864371	173864425	DDX6|K562	54
chr1	173864006	173865006	+	LAMTOR5-AS1|hela|ENSG00000234741|EE	chr1	173864367	173864387	LSM11|HepG2	20
chr1	173864006	173865006	+	LAMTOR5-AS1|hela|ENSG00000234741|EE	chr1	173864482	173864504	FASTKD2|HepG2	22
chr1	173864006	173865006	+	LAMTOR5-AS1|hela|ENSG00000234741|EE	chr1	173864397	173864433	SND1|K562	36
chr1	173864006	173865006	+	LAMTOR5-AS1|hela|ENSG00000234741|EE	chr1	173864835	173864854	UCHL5|K562	19
chr1	173864006	173865006	+	LAMTOR5-AS1|hela|ENSG00000234741|EE	chr1	173864028	173864050	YBX3|K562	22
chr1	173864006	173865006	+	LAMTOR5-AS1|hela|ENSG00000234741|EE	chr1	173864400	173864415	FASTKD2|K562	15
chr1	173864006	173865006	+	LAMTOR5-AS1|hela|ENSG00000234741|EE	chr1	173864188	173864215	FASTKD2|K562	27
chr1	173864006	173865006	+	LAMTOR5-AS1|hela|ENSG00000234741|EE	chr1	173864487	173864522	TAF15|HEK293	35
chr1	173864006	173865006	+	LAMTOR5-AS1|hela|ENSG00000234741|EE	chr1	173864425	173864446	HNRNPL|HepG2	21
chr1	173864006	173865006	+	LAMTOR5-AS1|hela|ENSG00000234741|EE	chr1	173864835	173864901	BCCIP|HepG2	66
chr1	173864006	173865006	+	LAMTOR5-AS1|hela|ENSG00000234741|EE	chr1	173864153	173864217	PUM2|K562	64
chr1	173864006	173865006	+	LAMTOR5-AS1|hela|ENSG00000234741|EE	chr1	173864367	173864405	DKC1|HepG2	38
chr1	173864006	173865006	+	LAMTOR5-AS1|hela|ENSG00000234741|EE	chr1	173864833	173864890	IGF2BP2|K562	57
chr1	173864006	173865006	+	LAMTOR5-AS1|hela|ENSG00000234741|EE	chr1	173864367	173864376	TROVE2|HepG2	9
chr1	173864006	173865006	+	LAMTOR5-AS1|hela|ENSG00000234741|EE	chr1	173864367	173864413	SRSF7|HepG2	46
chr1	173864006	173865006	+	LAMTOR5-AS1|hela|ENSG00000234741|EE	chr1	173864381	173864455	POLR2G|HepG2	74
chr1	173864006	173865006	+	LAMTOR5-AS1|hela|ENSG00000234741|EE	chr1	173864874	173864906	DHX30|K562	32
chr1	173864006	173865006	+	LAMTOR5-AS1|hela|ENSG00000234741|EE	chr1	173864281	173864310	BUD13|K562	29
chr1	173864006	173865006	+	LAMTOR5-AS1|hela|ENSG00000234741|EE	chr1	173864159	173864209	NCBP2|K562	50
chr1	173864006	173865006	+	LAMTOR5-AS1|hela|ENSG00000234741|EE	chr1	173864367	173864393	NOLC1|HepG2	26
chr1	173864006	173865006	+	LAMTOR5-AS1|hela|ENSG00000234741|EE	chr1	173864366	173864415	RPS3|K562	49
chr1	173864006	173865006	+	LAMTOR5-AS1|hela|ENSG00000234741|EE	chr1	173864457	173864482	HNRNPA1|HEK293T	25
chr1	173864006	173865006	+	LAMTOR5-AS1|hela|ENSG00000234741|EE	chr1	173864600	173864618	PRPF8|K562	18
chr1	173864006	173865006	+	LAMTOR5-AS1|hela|ENSG00000234741|EE	chr1	173864855	173864876	HNRNPA1|HepG2	21
chr1	173864006	173865006	+	LAMTOR5-AS1|hela|ENSG00000234741|EE	chr1	173864832	173864890	RBM27|K562	58
chr1	173864006	173865006	+	LAMTOR5-AS1|hela|ENSG00000234741|EE	chr1	173864582	173864602	CPSF7|HEK293	20
chr1	173864006	173865006	+	LAMTOR5-AS1|hela|ENSG00000234741|EE	chr1	173863987	173864013	CPSF6|K562	7
chr1	173864006	173865006	+	LAMTOR5-AS1|hela|ENSG00000234741|EE	chr1	173864377	173864400	XRCC6|K562	23
chr1	173864006	173865006	+	LAMTOR5-AS1|hela|ENSG00000234741|EE	chr1	173864834	173864903	DKC1|HepG2	69
chr1	173864006	173865006	+	LAMTOR5-AS1|hela|ENSG00000234741|EE	chr1	173864837	173864882	HNRNPF|HEK293T	45
chr1	173864006	173865006	+	LAMTOR5-AS1|hela|ENSG00000234741|EE	chr1	173864377	173864400	TRA2A|K562	23
chr1	173864006	173865006	+	LAMTOR5-AS1|hela|ENSG00000234741|EE	chr1	173864404	173864440	FUBP1|K562	36
chr1	173864006	173865006	+	LAMTOR5-AS1|hela|ENSG00000234741|EE	chr1	173864153	173864206	NONO|K562	53
chr1	173864006	173865006	+	LAMTOR5-AS1|hela|ENSG00000234741|EE	chr1	173864834	173864854	TAF15|HepG2	20
chr1	173864006	173865006	+	LAMTOR5-AS1|hela|ENSG00000234741|EE	chr1	173864833	173864854	FASTKD2|K562	21
chr1	173864006	173865006	+	LAMTOR5-AS1|hela|ENSG00000234741|EE	chr1	173864835	173864893	HNRNPA1|K562	58
chr1	173864006	173865006	+	LAMTOR5-AS1|hela|ENSG00000234741|EE	chr1	173864366	173864412	SF3A3|HepG2	46
chr1	173864006	173865006	+	LAMTOR5-AS1|hela|ENSG00000234741|EE	chr1	173864896	173864905	RPS5|K562	9
chr1	173864006	173865006	+	LAMTOR5-AS1|hela|ENSG00000234741|EE	chr1	173864672	173864703	SRSF7|K562	31
chr1	173864006	173865006	+	LAMTOR5-AS1|hela|ENSG00000234741|EE	chr1	173864833	173864889	CSTF2T|K562	56
chr1	173864006	173865006	+	LAMTOR5-AS1|hela|ENSG00000234741|EE	chr1	173864262	173864272	RBM15|HepG2	10
chr1	173864006	173865006	+	LAMTOR5-AS1|hela|ENSG00000234741|EE	chr1	173864484	173864516	AGGF1|K562	32
chr1	173864006	173865006	+	LAMTOR5-AS1|hela|ENSG00000234741|EE	chr1	173863950	173864008	FMR1|K562	2
chr1	173864006	173865006	+	LAMTOR5-AS1|hela|ENSG00000234741|EE	chr1	173864365	173864436	CPSF6|K562	71
chr1	173864006	173865006	+	LAMTOR5-AS1|hela|ENSG00000234741|EE	chr1	173864681	173864701	HNRNPU|K562	20
chr1	173864006	173865006	+	LAMTOR5-AS1|hela|ENSG00000234741|EE	chr1	173864377	173864449	QKI|K562	72
chr1	173864006	173865006	+	LAMTOR5-AS1|hela|ENSG00000234741|EE	chr1	173864633	173864662	NUDT21|HEK293	29
chr1	173864006	173865006	+	LAMTOR5-AS1|hela|ENSG00000234741|EE	chr1	173864256	173864302	DDX55|HepG2	46
chr1	173864006	173865006	+	LAMTOR5-AS1|hela|ENSG00000234741|EE	chr1	173864161	173864202	DGCR8|HEK293T	41
chr1	173864006	173865006	+	LAMTOR5-AS1|hela|ENSG00000234741|EE	chr1	173864052	173864072	GPKOW|K562	20
chr1	173864006	173865006	+	LAMTOR5-AS1|hela|ENSG00000234741|EE	chr1	173864833	173864904	AUH|HepG2	71
chr1	173864006	173865006	+	LAMTOR5-AS1|hela|ENSG00000234741|EE	chr1	173864038	173864054	RBM15|K562	16
chr1	173864006	173865006	+	LAMTOR5-AS1|hela|ENSG00000234741|EE	chr1	173864401	173864415	NPM1|K562	14
chr1	173864006	173865006	+	LAMTOR5-AS1|hela|ENSG00000234741|EE	chr1	173864155	173864222	AKAP8L|K562	67
chr1	173864006	173865006	+	LAMTOR5-AS1|hela|ENSG00000234741|EE	chr1	173864156	173864208	SRSF7|K562	52
chr1	173864006	173865006	+	LAMTOR5-AS1|hela|ENSG00000234741|EE	chr1	173864399	173864415	SRSF1|K562	16
chr1	173864006	173865006	+	LAMTOR5-AS1|hela|ENSG00000234741|EE	chr1	173864498	173864527	SF3B1|K562	29
chr1	173864006	173865006	+	LAMTOR5-AS1|hela|ENSG00000234741|EE	chr1	173864854	173864887	AGGF1|HepG2	33
chr1	173864006	173865006	+	LAMTOR5-AS1|hela|ENSG00000234741|EE	chr1	173864165	173864190	DHX30|K562	25
chr1	173864006	173865006	+	LAMTOR5-AS1|hela|ENSG00000234741|EE	chr1	173864007	173864076	IGF2BP2|K562	69
chr1	173864006	173865006	+	LAMTOR5-AS1|hela|ENSG00000234741|EE	chr1	173864837	173864894	AGGF1|K562	57
chr1	173864006	173865006	+	LAMTOR5-AS1|hela|ENSG00000234741|EE	chr1	173864413	173864449	XRCC6|K562	36
chr1	173864006	173865006	+	LAMTOR5-AS1|hela|ENSG00000234741|EE	chr1	173864677	173864688	PPIL4|K562	11
chr1	173864006	173865006	+	LAMTOR5-AS1|hela|ENSG00000234741|EE	chr1	173864161	173864202	NUDT21|HEK293	41
chr1	173864006	173865006	+	LAMTOR5-AS1|hela|ENSG00000234741|EE	chr1	173864852	173864904	DDX24|K562	52
chr1	173864006	173865006	+	LAMTOR5-AS1|hela|ENSG00000234741|EE	chr1	173864671	173864722	AGGF1|HepG2	51
chr1	173864006	173865006	+	LAMTOR5-AS1|hela|ENSG00000234741|EE	chr1	173864160	173864208	GRWD1|HepG2	48
chr1	173864006	173865006	+	LAMTOR5-AS1|hela|ENSG00000234741|EE	chr1	173864367	173864440	DDX3X|HepG2	73
chr1	173864006	173865006	+	LAMTOR5-AS1|hela|ENSG00000234741|EE	chr1	173864050	173864060	AGGF1|HepG2	10
chr1	173864006	173865006	+	LAMTOR5-AS1|hela|ENSG00000234741|EE	chr1	173864835	173864903	DGCR8|HepG2	68
chr1	173864006	173865006	+	LAMTOR5-AS1|hela|ENSG00000234741|EE	chr1	173864255	173864298	SRSF7|K562	43
chr1	173864006	173865006	+	LAMTOR5-AS1|hela|ENSG00000234741|EE	chr1	173864254	173864302	METAP2|K562	48
chr1	173864006	173865006	+	LAMTOR5-AS1|hela|ENSG00000234741|EE	chr1	173864478	173864498	TIA1|K562	20
chr1	173864006	173865006	+	LAMTOR5-AS1|hela|ENSG00000234741|EE	chr1	173864372	173864395	IGF2BP2|K562	23
chr1	173864006	173865006	+	LAMTOR5-AS1|hela|ENSG00000234741|EE	chr1	173864841	173864889	EIF4G2|K562	48
chr1	173864006	173865006	+	LAMTOR5-AS1|hela|ENSG00000234741|EE	chr1	173864283	173864311	SUPV3L1|HepG2	28
chr1	173864006	173865006	+	LAMTOR5-AS1|hela|ENSG00000234741|EE	chr1	173864175	173864210	FAM120A|HepG2	35
chr1	173864006	173865006	+	LAMTOR5-AS1|hela|ENSG00000234741|EE	chr1	173864368	173864437	NONO|K562	69
chr1	173864006	173865006	+	LAMTOR5-AS1|hela|ENSG00000234741|EE	chr1	173864378	173864400	SF3B4|K562	22
chr1	173864006	173865006	+	LAMTOR5-AS1|hela|ENSG00000234741|EE	chr1	173864155	173864192	SLTM|HepG2	37
chr1	173864006	173865006	+	LAMTOR5-AS1|hela|ENSG00000234741|EE	chr1	173864367	173864442	RTCB|HEK293	75
chr1	173864006	173865006	+	LAMTOR5-AS1|hela|ENSG00000234741|EE	chr1	173864413	173864444	TRA2A|K562	31
chr1	173864006	173865006	+	LAMTOR5-AS1|hela|ENSG00000234741|EE	chr1	173864858	173864888	PUM2|K562	30
chr1	173864006	173865006	+	LAMTOR5-AS1|hela|ENSG00000234741|EE	chr1	173864414	173864433	EXOSC5|K562	19
chr1	173864006	173865006	+	LAMTOR5-AS1|hela|ENSG00000234741|EE	chr1	173864857	173864904	NPM1|K562	47
chr1	173864006	173865006	+	LAMTOR5-AS1|hela|ENSG00000234741|EE	chr1	173864837	173864882	C17orf85|HEK293	45
chr1	173864006	173865006	+	LAMTOR5-AS1|hela|ENSG00000234741|EE	chr1	173864854	173864905	SRSF7|K562	51
chr1	173864006	173865006	+	LAMTOR5-AS1|hela|ENSG00000234741|EE	chr1	173864160	173864211	ILF3|HepG2	51
chr1	173864006	173865006	+	LAMTOR5-AS1|hela|ENSG00000234741|EE	chr1	173864366	173864378	SF3B4|K562	12
chr1	173864006	173865006	+	LAMTOR5-AS1|hela|ENSG00000234741|EE	chr1	173864151	173864216	FKBP4|HepG2	65
chr1	173864006	173865006	+	LAMTOR5-AS1|hela|ENSG00000234741|EE	chr1	173864366	173864400	SF3B4|HepG2	34
chr1	173864006	173865006	+	LAMTOR5-AS1|hela|ENSG00000234741|EE	chr1	173864852	173864898	SLTM|K562	46
chr1	173864006	173865006	+	LAMTOR5-AS1|hela|ENSG00000234741|EE	chr1	173864828	173864905	NOL12|HepG2	77
chr1	173864006	173865006	+	LAMTOR5-AS1|hela|ENSG00000234741|EE	chr1	173864832	173864851	GTF2F1|HepG2	19
chr1	173864006	173865006	+	LAMTOR5-AS1|hela|ENSG00000234741|EE	chr1	173864871	173864905	DDX6|K562	34
chr1	173864006	173865006	+	LAMTOR5-AS1|hela|ENSG00000234741|EE	chr1	173864472	173864516	TAF15|K562	44
chr1	173864006	173865006	+	LAMTOR5-AS1|hela|ENSG00000234741|EE	chr1	173864367	173864457	AARS|K562	90
chr1	173864006	173865006	+	LAMTOR5-AS1|hela|ENSG00000234741|EE	chr1	173864157	173864203	BCCIP|HepG2	46
chr1	173864006	173865006	+	LAMTOR5-AS1|hela|ENSG00000234741|EE	chr1	173864855	173864888	U2AF2|K562	33
chr1	173864006	173865006	+	LAMTOR5-AS1|hela|ENSG00000234741|EE	chr1	173864461	173864509	BUD13|K562	48
chr1	173864006	173865006	+	LAMTOR5-AS1|hela|ENSG00000234741|EE	chr1	173864851	173864905	YWHAG|K562	54
chr1	173864006	173865006	+	LAMTOR5-AS1|hela|ENSG00000234741|EE	chr1	173863921	173864010	RBM27|K562	4
chr1	173864006	173865006	+	LAMTOR5-AS1|hela|ENSG00000234741|EE	chr1	173864832	173864873	FAM120A|HepG2	41
chr1	173864006	173865006	+	LAMTOR5-AS1|hela|ENSG00000234741|EE	chr1	173864286	173864289	YBX3|K562	3
chr1	173864006	173865006	+	LAMTOR5-AS1|hela|ENSG00000234741|EE	chr1	173864833	173864866	TROVE2|HepG2	33
chr1	173864006	173865006	+	LAMTOR5-AS1|hela|ENSG00000234741|EE	chr1	173864854	173864893	RBM15|K562	39
chr1	173864006	173865006	+	LAMTOR5-AS1|hela|ENSG00000234741|EE	chr1	173864412	173864456	DROSHA|K562	44
chr1	173864006	173865006	+	LAMTOR5-AS1|hela|ENSG00000234741|EE	chr1	173864832	173864881	XRN2|HepG2	49
chr1	173864006	173865006	+	LAMTOR5-AS1|hela|ENSG00000234741|EE	chr1	173864379	173864431	UPF1|K562	52
chr1	173864006	173865006	+	LAMTOR5-AS1|hela|ENSG00000234741|EE	chr1	173864166	173864202	HNRNPL|HepG2	36
chr1	173864006	173865006	+	LAMTOR5-AS1|hela|ENSG00000234741|EE	chr1	173864413	173864443	GPKOW|K562	30
chr1	173864006	173865006	+	LAMTOR5-AS1|hela|ENSG00000234741|EE	chr1	173864063	173864072	DROSHA|K562	9
chr1	173864006	173865006	+	LAMTOR5-AS1|hela|ENSG00000234741|EE	chr1	173864855	173864902	LARP4|K562	47
chr1	173864006	173865006	+	LAMTOR5-AS1|hela|ENSG00000234741|EE	chr1	173864843	173864883	IGF2BP3|HepG2	40
chr1	173864006	173865006	+	LAMTOR5-AS1|hela|ENSG00000234741|EE	chr1	173864676	173864682	YBX3|K562	6
chr1	173864006	173865006	+	LAMTOR5-AS1|hela|ENSG00000234741|EE	chr1	173864667	173864686	PRPF8|K562	19
chr1	173864006	173865006	+	LAMTOR5-AS1|hela|ENSG00000234741|EE	chr1	173864032	173864076	DDX55|K562	44
chr1	173864006	173865006	+	LAMTOR5-AS1|hela|ENSG00000234741|EE	chr1	173864365	173864440	RBM22|HepG2	75
chr1	173864006	173865006	+	LAMTOR5-AS1|hela|ENSG00000234741|EE	chr1	173864435	173864444	TRA2A|K562	9
chr1	173864006	173865006	+	LAMTOR5-AS1|hela|ENSG00000234741|EE	chr1	173864479	173864514	GEMIN5|K562	35
chr1	173864006	173865006	+	LAMTOR5-AS1|hela|ENSG00000234741|EE	chr1	173864442	173864526	SAFB2|K562	84
chr1	173864006	173865006	+	LAMTOR5-AS1|hela|ENSG00000234741|EE	chr1	173864369	173864434	LARP7|K562	65
chr1	173864006	173865006	+	LAMTOR5-AS1|hela|ENSG00000234741|EE	chr1	173864874	173864904	TROVE2|HepG2	30
chr1	173864006	173865006	+	LAMTOR5-AS1|hela|ENSG00000234741|EE	chr1	173864345	173864371	TIA1|HepG2	26
chr1	173864006	173865006	+	LAMTOR5-AS1|hela|ENSG00000234741|EE	chr1	173864896	173864905	EXOSC5|K562	9
chr1	173864006	173865006	+	LAMTOR5-AS1|hela|ENSG00000234741|EE	chr1	173864279	173864319	U2AF2|K562	40
chr1	173864006	173865006	+	LAMTOR5-AS1|hela|ENSG00000234741|EE	chr1	173864714	173864740	BUD13|K562	26
chr1	173864006	173865006	+	LAMTOR5-AS1|hela|ENSG00000234741|EE	chr1	173864160	173864199	SRSF7|HepG2	39
chr1	173864006	173865006	+	LAMTOR5-AS1|hela|ENSG00000234741|EE	chr1	173864373	173864413	GEMIN5|K562	40
chr1	173864006	173865006	+	LAMTOR5-AS1|hela|ENSG00000234741|EE	chr1	173864601	173864658	EFTUD2|K562	57
chr1	173864006	173865006	+	LAMTOR5-AS1|hela|ENSG00000234741|EE	chr1	173864370	173864404	FAM120A|K562	34
chr1	173864006	173865006	+	LAMTOR5-AS1|hela|ENSG00000234741|EE	chr1	173864366	173864400	XRCC6|HepG2	34
chr1	173864006	173865006	+	LAMTOR5-AS1|hela|ENSG00000234741|EE	chr1	173864150	173864211	XRCC6|HepG2	61
chr1	173864006	173865006	+	LAMTOR5-AS1|hela|ENSG00000234741|EE	chr1	173864682	173864696	YBX3|K562	14
chr1	173864006	173865006	+	LAMTOR5-AS1|hela|ENSG00000234741|EE	chr1	173864414	173864427	BUD13|K562	13
chr1	173864006	173865006	+	LAMTOR5-AS1|hela|ENSG00000234741|EE	chr1	173864629	173864650	AGGF1|K562	21
chr1	173864006	173865006	+	LAMTOR5-AS1|hela|ENSG00000234741|EE	chr1	173864161	173864221	AGGF1|K562	60
chr1	173864006	173865006	+	LAMTOR5-AS1|hela|ENSG00000234741|EE	chr1	173864155	173864205	YWHAG|K562	50
chr1	173864006	173865006	+	LAMTOR5-AS1|hela|ENSG00000234741|EE	chr1	173864390	173864418	CSTF2T|HepG2	28
chr1	173864006	173865006	+	LAMTOR5-AS1|hela|ENSG00000234741|EE	chr1	173864833	173864852	RBM5|HepG2	19
chr1	173864006	173865006	+	LAMTOR5-AS1|hela|ENSG00000234741|EE	chr1	173864056	173864070	UCHL5|HepG2	14
chr1	173864006	173865006	+	LAMTOR5-AS1|hela|ENSG00000234741|EE	chr1	173864155	173864206	U2AF1|HepG2	51
chr1	173864006	173865006	+	LAMTOR5-AS1|hela|ENSG00000234741|EE	chr1	173864470	173864540	SAFB2|K562	70
chr1	173864006	173865006	+	LAMTOR5-AS1|hela|ENSG00000234741|EE	chr1	173864837	173864882	AGO2|HEK293S	45
chr1	173864006	173865006	+	LAMTOR5-AS1|hela|ENSG00000234741|EE	chr1	173864836	173864849	SF3B4|K562	13
chr1	173864006	173865006	+	LAMTOR5-AS1|hela|ENSG00000234741|EE	chr1	173864376	173864412	DROSHA|K562	36
chr1	173864006	173865006	+	LAMTOR5-AS1|hela|ENSG00000234741|EE	chr1	173864831	173864904	XRCC6|HepG2	73
chr1	173864006	173865006	+	LAMTOR5-AS1|hela|ENSG00000234741|EE	chr1	173864057	173864078	SUGP2|HepG2	21
chr1	173864006	173865006	+	LAMTOR5-AS1|hela|ENSG00000234741|EE	chr1	173864871	173864904	PTBP1|K562	33
chr1	173864006	173865006	+	LAMTOR5-AS1|hela|ENSG00000234741|EE	chr1	173864829	173864859	SLBP|K562	30
chr1	173864006	173865006	+	LAMTOR5-AS1|hela|ENSG00000234741|EE	chr1	173864836	173864887	SUPV3L1|HepG2	51
chr1	173864006	173865006	+	LAMTOR5-AS1|hela|ENSG00000234741|EE	chr1	173864676	173864707	HNRNPU|K562	31
chr1	173864006	173865006	+	LAMTOR5-AS1|hela|ENSG00000234741|EE	chr1	173864413	173864440	XRCC6|HepG2	27
chr1	173864006	173865006	+	LAMTOR5-AS1|hela|ENSG00000234741|EE	chr1	173864834	173864915	TARDBP|K562	81
chr1	173864006	173865006	+	LAMTOR5-AS1|hela|ENSG00000234741|EE	chr1	173864405	173864414	PTBP1|K562	9
chr1	173864006	173865006	+	LAMTOR5-AS1|hela|ENSG00000234741|EE	chr1	173864366	173864447	DROSHA|K562	81
chr1	173864006	173865006	+	LAMTOR5-AS1|hela|ENSG00000234741|EE	chr1	173864368	173864439	LARP7|HepG2	71
chr1	173864006	173865006	+	LAMTOR5-AS1|hela|ENSG00000234741|EE	chr1	173864055	173864073	DGCR8|HepG2	18
chr1	173864006	173865006	+	LAMTOR5-AS1|hela|ENSG00000234741|EE	chr1	173864288	173864317	BUD13|HepG2	29
chr1	173864006	173865006	+	LAMTOR5-AS1|hela|ENSG00000234741|EE	chr1	173864365	173864433	DGCR8|K562	68
chr1	173864006	173865006	+	LAMTOR5-AS1|hela|ENSG00000234741|EE	chr1	173864364	173864428	LIN28B|K562	64
chr1	173864006	173865006	+	LAMTOR5-AS1|hela|ENSG00000234741|EE	chr1	173864366	173864415	SMNDC1|HepG2	49
chr1	173864006	173865006	+	LAMTOR5-AS1|hela|ENSG00000234741|EE	chr1	173864837	173864882	DGCR8|HEK293T	45
chr1	173864006	173865006	+	LAMTOR5-AS1|hela|ENSG00000234741|EE	chr1	173864854	173864872	RBM15|K562	18
chr1	173864006	173865006	+	LAMTOR5-AS1|hela|ENSG00000234741|EE	chr1	173864439	173864446	PTBP1|K562	7
chr1	173864006	173865006	+	LAMTOR5-AS1|hela|ENSG00000234741|EE	chr1	173864162	173864220	HNRNPL|K562	58
chr1	173864006	173865006	+	LAMTOR5-AS1|hela|ENSG00000234741|EE	chr1	173864368	173864440	NKRF|HepG2	72
chr1	173864006	173865006	+	LAMTOR5-AS1|hela|ENSG00000234741|EE	chr1	173864154	173864216	BCCIP|HepG2	62
chr1	173864006	173865006	+	LAMTOR5-AS1|hela|ENSG00000234741|EE	chr1	173864152	173864220	LARP4|K562	68
chr1	173864006	173865006	+	LAMTOR5-AS1|hela|ENSG00000234741|EE	chr1	173864392	173864435	SRSF1|HepG2	43
chr1	173864006	173865006	+	LAMTOR5-AS1|hela|ENSG00000234741|EE	chr1	173864367	173864439	SND1|K562	72
chr1	173864006	173865006	+	LAMTOR5-AS1|hela|ENSG00000234741|EE	chr1	173863969	173864032	DDX55|K562	26
chr1	173864006	173865006	+	LAMTOR5-AS1|hela|ENSG00000234741|EE	chr1	173864856	173864904	ZRANB2|K562	48
chr1	173864006	173865006	+	LAMTOR5-AS1|hela|ENSG00000234741|EE	chr1	173864155	173864204	SMNDC1|K562	49
chr1	173864006	173865006	+	LAMTOR5-AS1|hela|ENSG00000234741|EE	chr1	173864151	173864214	SUGP2|HepG2	63
chr1	173864006	173865006	+	LAMTOR5-AS1|hela|ENSG00000234741|EE	chr1	173864454	173864521	EFTUD2|HepG2	67
chr1	173864006	173865006	+	LAMTOR5-AS1|hela|ENSG00000234741|EE	chr1	173864054	173864076	RBM15|K562	22
chr1	173864006	173865006	+	LAMTOR5-AS1|hela|ENSG00000234741|EE	chr1	173864829	173864854	HNRNPUL1|K562	25
chr1	173864006	173865006	+	LAMTOR5-AS1|hela|ENSG00000234741|EE	chr1	173864159	173864214	METAP2|K562	55
chr1	173864006	173865006	+	LAMTOR5-AS1|hela|ENSG00000234741|EE	chr1	173864256	173864288	FAM120A|K562	32
chr1	173864006	173865006	+	LAMTOR5-AS1|hela|ENSG00000234741|EE	chr1	173864161	173864215	AARS|K562	54
chr1	173864006	173865006	+	LAMTOR5-AS1|hela|ENSG00000234741|EE	chr1	173864839	173864901	PPIL4|K562	62
chr1	173864006	173865006	+	LAMTOR5-AS1|hela|ENSG00000234741|EE	chr1	173864837	173864898	SLTM|HepG2	61
chr1	173864006	173865006	+	LAMTOR5-AS1|hela|ENSG00000234741|EE	chr1	173864853	173864903	DROSHA|K562	50
chr2	178531078	178532078	+	LAMTOR5-AS1|hela|ENSG00000237298|EE	chr2	178532010	178532047	ILF3|K562	37
chr2	178531078	178532078	+	LAMTOR5-AS1|hela|ENSG00000237298|EE	chr2	178532077	178532103	PPIL4|K562	1
chr2	178531078	178532078	+	LAMTOR5-AS1|hela|ENSG00000237298|EE	chr2	178531557	178531592	SUGP2|HepG2	35
chr2	178531078	178532078	+	LAMTOR5-AS1|hela|ENSG00000237298|EE	chr2	178531511	178531518	GPKOW|K562	7
chr2	178531078	178532078	+	LAMTOR5-AS1|hela|ENSG00000237298|EE	chr2	178531738	178531752	TAF15|K562	14
chr2	178531078	178532078	+	LAMTOR5-AS1|hela|ENSG00000237298|EE	chr2	178531118	178531161	CDC40|HepG2	43
chr2	178531078	178532078	+	LAMTOR5-AS1|hela|ENSG00000237298|EE	chr2	178531954	178532027	HNRNPM|K562	73
chr2	178531078	178532078	+	LAMTOR5-AS1|hela|ENSG00000237298|EE	chr2	178531793	178531819	HNRNPM|K562	26
chr2	178531078	178532078	+	LAMTOR5-AS1|hela|ENSG00000237298|EE	chr2	178531744	178531806	NONO|K562	62
chr2	178531078	178532078	+	LAMTOR5-AS1|hela|ENSG00000237298|EE	chr2	178531075	178531105	HNRNPM|HepG2	27
chr2	178531078	178532078	+	LAMTOR5-AS1|hela|ENSG00000237298|EE	chr2	178531614	178531643	PRPF8|K562	29
chr2	178531078	178532078	+	LAMTOR5-AS1|hela|ENSG00000237298|EE	chr2	178531322	178531353	BUD13|K562	31
chr2	178531078	178532078	+	LAMTOR5-AS1|hela|ENSG00000237298|EE	chr2	178531482	178531520	RBFOX2|K562	38
chr2	178531078	178532078	+	LAMTOR5-AS1|hela|ENSG00000237298|EE	chr2	178531616	178531648	AGGF1|K562	32
chr2	178531078	178532078	+	LAMTOR5-AS1|hela|ENSG00000237298|EE	chr2	178531518	178531544	GPKOW|K562	26
chr2	178531078	178532078	+	LAMTOR5-AS1|hela|ENSG00000237298|EE	chr2	178532011	178532039	PRPF8|K562	28
chr2	178531078	178532078	+	LAMTOR5-AS1|hela|ENSG00000237298|EE	chr2	178531370	178531391	HNRNPU|K562	21
chr2	178531078	178532078	+	LAMTOR5-AS1|hela|ENSG00000237298|EE	chr2	178531568	178531612	HNRNPA1|HepG2	44
chr2	178531078	178532078	+	LAMTOR5-AS1|hela|ENSG00000237298|EE	chr2	178531066	178531104	NONO|K562	26
chr2	178531078	178532078	+	LAMTOR5-AS1|hela|ENSG00000237298|EE	chr2	178531244	178531313	PTBP1|HEK293T	69
chr2	178531078	178532078	+	LAMTOR5-AS1|hela|ENSG00000237298|EE	chr2	178531417	178531453	PTBP1|HEK293T	36
chr2	178531078	178532078	+	LAMTOR5-AS1|hela|ENSG00000237298|EE	chr2	178531750	178531797	SUGP2|HepG2	47
chr2	178531078	178532078	+	LAMTOR5-AS1|hela|ENSG00000237298|EE	chr2	178531491	178531534	YBX3|K562	43
chr2	178531078	178532078	+	LAMTOR5-AS1|hela|ENSG00000237298|EE	chr2	178531079	178531126	HNRNPM|HepG2	47
chr2	178531078	178532078	+	LAMTOR5-AS1|hela|ENSG00000237298|EE	chr2	178531551	178531590	GRWD1|HepG2	39
chr2	178531078	178532078	+	LAMTOR5-AS1|hela|ENSG00000237298|EE	chr2	178531491	178531546	HNRNPU|K562	55
chr2	178531078	178532078	+	LAMTOR5-AS1|hela|ENSG00000237298|EE	chr2	178531495	178531536	FASTKD2|HepG2	41
chr2	178531078	178532078	+	LAMTOR5-AS1|hela|ENSG00000237298|EE	chr2	178531775	178531811	SLTM|K562	36
chr2	178531078	178532078	+	LAMTOR5-AS1|hela|ENSG00000237298|EE	chr2	178531564	178531586	AGGF1|HepG2	22
chr2	178531078	178532078	+	LAMTOR5-AS1|hela|ENSG00000237298|EE	chr2	178531337	178531353	GRWD1|HepG2	16
chr2	178531078	178532078	+	LAMTOR5-AS1|hela|ENSG00000237298|EE	chr2	178531350	178531398	RBM15|K562	48
chr2	178531078	178532078	+	LAMTOR5-AS1|hela|ENSG00000237298|EE	chr2	178531774	178531815	HNRNPM|K562	41
chr2	178531078	178532078	+	LAMTOR5-AS1|hela|ENSG00000237298|EE	chr2	178531175	178531243	KHSRP|K562	68
chr2	178531078	178532078	+	LAMTOR5-AS1|hela|ENSG00000237298|EE	chr2	178532023	178532062	TIA1|K562	39
chr2	178531078	178532078	+	LAMTOR5-AS1|hela|ENSG00000237298|EE	chr2	178531081	178531113	HNRNPM|K562	32
chr2	178531078	178532078	+	LAMTOR5-AS1|hela|ENSG00000237298|EE	chr2	178531503	178531539	HNRNPUL1|HepG2	36
chr2	178531078	178532078	+	LAMTOR5-AS1|hela|ENSG00000237298|EE	chr2	178531363	178531399	YBX3|K562	36
chr2	178531078	178532078	+	LAMTOR5-AS1|hela|ENSG00000237298|EE	chr2	178531961	178531996	EFTUD2|HepG2	35
chr2	178531078	178532078	+	LAMTOR5-AS1|hela|ENSG00000237298|EE	chr2	178531745	178531785	HNRNPUL1|K562	40
chr2	178531078	178532078	+	LAMTOR5-AS1|hela|ENSG00000237298|EE	chr2	178531443	178531481	UCHL5|HepG2	38
chr2	178531078	178532078	+	LAMTOR5-AS1|hela|ENSG00000237298|EE	chr2	178531329	178531355	EXOSC5|K562	26
chr2	178531078	178532078	+	LAMTOR5-AS1|hela|ENSG00000237298|EE	chr2	178531073	178531138	HNRNPM|K562	60
chr2	178531078	178532078	+	LAMTOR5-AS1|hela|ENSG00000237298|EE	chr2	178531507	178531573	PTBP1|HEK293T	66
chr2	178531078	178532078	+	LAMTOR5-AS1|hela|ENSG00000237298|EE	chr2	178531741	178531780	TAF15|HepG2	39
chr2	178531078	178532078	+	LAMTOR5-AS1|hela|ENSG00000237298|EE	chr2	178531507	178531753	PTBP1|HEK293T	246
chr2	178531078	178532078	+	LAMTOR5-AS1|hela|ENSG00000237298|EE	chr2	178532077	178532118	KHSRP|K562	1
chr2	178531078	178532078	+	LAMTOR5-AS1|hela|ENSG00000237298|EE	chr2	178531752	178531771	PTBP1|HepG2	19
chr2	178531078	178532078	+	LAMTOR5-AS1|hela|ENSG00000237298|EE	chr2	178531747	178531782	RBFOX2|K562	35
chr2	178531078	178532078	+	LAMTOR5-AS1|hela|ENSG00000237298|EE	chr2	178531533	178531602	HNRNPA1|HepG2	69
chr2	178531078	178532078	+	LAMTOR5-AS1|hela|ENSG00000237298|EE	chr2	178531774	178531820	UCHL5|K562	46
chr2	178531078	178532078	+	LAMTOR5-AS1|hela|ENSG00000237298|EE	chr2	178531514	178531543	U2AF1|HepG2	29
chr2	178531078	178532078	+	LAMTOR5-AS1|hela|ENSG00000237298|EE	chr2	178531104	178531127	SUGP2|HepG2	23
chr2	178531078	178532078	+	LAMTOR5-AS1|hela|ENSG00000237298|EE	chr2	178531751	178531773	TIA1|K562	22
chr2	178531078	178532078	+	LAMTOR5-AS1|hela|ENSG00000237298|EE	chr2	178531438	178531476	GRWD1|HepG2	38
chr2	178531078	178532078	+	LAMTOR5-AS1|hela|ENSG00000237298|EE	chr2	178531302	178531342	BUD13|K562	40
chr2	178531078	178532078	+	LAMTOR5-AS1|hela|ENSG00000237298|EE	chr2	178531497	178531540	ZNF622|K562	43
chr2	178531078	178532078	+	LAMTOR5-AS1|hela|ENSG00000237298|EE	chr2	178531572	178531588	HNRNPM|K562	16
chr2	178531078	178532078	+	LAMTOR5-AS1|hela|ENSG00000237298|EE	chr2	178531555	178531596	HNRNPA1|K562	41
chr2	178531078	178532078	+	LAMTOR5-AS1|hela|ENSG00000237298|EE	chr2	178531511	178531526	EXOSC5|K562	15
chr2	178531078	178532078	+	LAMTOR5-AS1|hela|ENSG00000237298|EE	chr2	178531557	178531595	RBM15|K562	38
chr2	178531078	178532078	+	LAMTOR5-AS1|hela|ENSG00000237298|EE	chr2	178531421	178531447	NONO|K562	26
chr2	178531078	178532078	+	LAMTOR5-AS1|hela|ENSG00000237298|EE	chr2	178532007	178532052	HNRNPM|HepG2	45
chr2	178531078	178532078	+	LAMTOR5-AS1|hela|ENSG00000237298|EE	chr2	178531119	178531166	SLTM|K562	47
chr2	178531078	178532078	+	LAMTOR5-AS1|hela|ENSG00000237298|EE	chr2	178532028	178532057	HNRNPM|K562	29
chr2	178531078	178532078	+	LAMTOR5-AS1|hela|ENSG00000237298|EE	chr2	178531750	178531787	SUGP2|HepG2	37
chr2	178531078	178532078	+	LAMTOR5-AS1|hela|ENSG00000237298|EE	chr2	178531541	178531579	UCHL5|K562	38
chr2	178531078	178532078	+	LAMTOR5-AS1|hela|ENSG00000237298|EE	chr2	178531507	178531873	PTBP1|HEK293T	366
chr2	178531078	178532078	+	LAMTOR5-AS1|hela|ENSG00000237298|EE	chr2	178531341	178531388	SRSF7|K562	47
chr2	178531078	178532078	+	LAMTOR5-AS1|hela|ENSG00000237298|EE	chr2	178531549	178531578	RBFOX2|K562	29
chr2	178531078	178532078	+	LAMTOR5-AS1|hela|ENSG00000237298|EE	chr2	178531550	178531627	HNRNPA1|K562	77
chr2	178531078	178532078	+	LAMTOR5-AS1|hela|ENSG00000237298|EE	chr2	178531570	178531601	EIF3D|HepG2	31
chr2	178531078	178532078	+	LAMTOR5-AS1|hela|ENSG00000237298|EE	chr2	178531434	178531466	RBM15|HepG2	32
chr2	178531078	178532078	+	LAMTOR5-AS1|hela|ENSG00000237298|EE	chr2	178531266	178531305	SF3B4|K562	39
chr2	178531078	178532078	+	LAMTOR5-AS1|hela|ENSG00000237298|EE	chr2	178531507	178531673	PTBP1|HEK293T	166
chr2	178531078	178532078	+	LAMTOR5-AS1|hela|ENSG00000237298|EE	chr2	178531333	178531373	UCHL5|HepG2	40
chr2	178531078	178532078	+	LAMTOR5-AS1|hela|ENSG00000237298|EE	chr2	178531666	178531695	SUGP2|HepG2	29
chr2	178531078	178532078	+	LAMTOR5-AS1|hela|ENSG00000237298|EE	chr2	178531449	178531529	YBX3|K562	80
chr2	178531078	178532078	+	LAMTOR5-AS1|hela|ENSG00000237298|EE	chr2	178531545	178531570	DDX3X|K562	25
chr2	178531078	178532078	+	LAMTOR5-AS1|hela|ENSG00000237298|EE	chr2	178531965	178532001	TBRG4|K562	36
chr2	178531078	178532078	+	LAMTOR5-AS1|hela|ENSG00000237298|EE	chr2	178531446	178531490	RBM15|K562	44
chr12	122977591	122978591	+	LAMTOR5-AS1|hela|ENSG00000111325|EE	chr12	122978123	122978174	RBM15|HepG2	51
chr12	122977591	122978591	+	LAMTOR5-AS1|hela|ENSG00000111325|EE	chr12	122978167	122978194	GTF2F1|K562	27
chr12	122977591	122978591	+	LAMTOR5-AS1|hela|ENSG00000111325|EE	chr12	122978147	122978189	NKRF|HepG2	42
chr12	122977591	122978591	+	LAMTOR5-AS1|hela|ENSG00000111325|EE	chr12	122977687	122977719	ILF3|K562	32
chr12	122977591	122978591	+	LAMTOR5-AS1|hela|ENSG00000111325|EE	chr12	122977836	122977871	TROVE2|K562	35
chr12	122977591	122978591	+	LAMTOR5-AS1|hela|ENSG00000111325|EE	chr12	122977800	122977824	XPO5|HepG2	24
chr12	122977591	122978591	+	LAMTOR5-AS1|hela|ENSG00000111325|EE	chr12	122978221	122978280	XRCC6|K562	59
chr12	122977591	122978591	+	LAMTOR5-AS1|hela|ENSG00000111325|EE	chr12	122977668	122977720	KHSRP|K562	52
chr12	122977591	122978591	+	LAMTOR5-AS1|hela|ENSG00000111325|EE	chr12	122977967	122978052	XRN2|K562	85
chr12	122977591	122978591	+	LAMTOR5-AS1|hela|ENSG00000111325|EE	chr12	122977973	122978003	TIA1|K562	30
chr12	122977591	122978591	+	LAMTOR5-AS1|hela|ENSG00000111325|EE	chr12	122978264	122978290	DROSHA|K562	26
chr12	122977591	122978591	+	LAMTOR5-AS1|hela|ENSG00000111325|EE	chr12	122977872	122977921	EFTUD2|HepG2	49
chr12	122977591	122978591	+	LAMTOR5-AS1|hela|ENSG00000111325|EE	chr12	122977680	122977717	HNRNPK|HepG2	37
chr12	122977591	122978591	+	LAMTOR5-AS1|hela|ENSG00000111325|EE	chr12	122977854	122977888	SLTM|K562	34
chr12	122977591	122978591	+	LAMTOR5-AS1|hela|ENSG00000111325|EE	chr12	122978016	122978050	SRSF1|K562	34
chr12	122977591	122978591	+	LAMTOR5-AS1|hela|ENSG00000111325|EE	chr12	122977946	122977989	RPS5|K562	43
chr12	122977591	122978591	+	LAMTOR5-AS1|hela|ENSG00000111325|EE	chr12	122977700	122977720	LSM11|K562	20
chr12	122977591	122978591	+	LAMTOR5-AS1|hela|ENSG00000111325|EE	chr12	122978236	122978291	U2AF1|HepG2	55
chr12	122977591	122978591	+	LAMTOR5-AS1|hela|ENSG00000111325|EE	chr12	122978020	122978077	HNRNPU|K562	57
chr12	122977591	122978591	+	LAMTOR5-AS1|hela|ENSG00000111325|EE	chr12	122977688	122977727	TIA1|K562	39
chr12	122977591	122978591	+	LAMTOR5-AS1|hela|ENSG00000111325|EE	chr12	122977971	122977998	SAFB2|K562	27
chr12	122977591	122978591	+	LAMTOR5-AS1|hela|ENSG00000111325|EE	chr12	122977856	122977880	CSTF2T|HepG2	24
chr12	122977591	122978591	+	LAMTOR5-AS1|hela|ENSG00000111325|EE	chr12	122977965	122978009	SUGP2|HepG2	44
chr12	122977591	122978591	+	LAMTOR5-AS1|hela|ENSG00000111325|EE	chr12	122978074	122978097	LSM11|K562	23
chr12	122977591	122978591	+	LAMTOR5-AS1|hela|ENSG00000111325|EE	chr12	122977690	122977711	KHSRP|K562	21
chr12	122977591	122978591	+	LAMTOR5-AS1|hela|ENSG00000111325|EE	chr12	122978163	122978205	HNRNPK|HepG2	42
chr12	122977591	122978591	+	LAMTOR5-AS1|hela|ENSG00000111325|EE	chr12	122977966	122978007	U2AF2|K562	41
chr12	122977591	122978591	+	LAMTOR5-AS1|hela|ENSG00000111325|EE	chr12	122978145	122978194	DGCR8|K562	49
chr12	122977591	122978591	+	LAMTOR5-AS1|hela|ENSG00000111325|EE	chr12	122977977	122978042	DDX42|K562	65
chr12	122977591	122978591	+	LAMTOR5-AS1|hela|ENSG00000111325|EE	chr12	122977684	122977736	SFPQ|HepG2	52
chr12	122977591	122978591	+	LAMTOR5-AS1|hela|ENSG00000111325|EE	chr12	122978000	122978035	XRCC6|K562	35
chr12	122977591	122978591	+	LAMTOR5-AS1|hela|ENSG00000111325|EE	chr12	122978204	122978284	RBFOX2|K562	80
chr12	122977591	122978591	+	LAMTOR5-AS1|hela|ENSG00000111325|EE	chr12	122978236	122978299	NOLC1|K562	63
chr12	122977591	122978591	+	LAMTOR5-AS1|hela|ENSG00000111325|EE	chr12	122978075	122978119	PPIG|HepG2	44
chr12	122977591	122978591	+	LAMTOR5-AS1|hela|ENSG00000111325|EE	chr12	122977804	122977842	PTBP1|HepG2	38
chr12	122977591	122978591	+	LAMTOR5-AS1|hela|ENSG00000111325|EE	chr12	122977844	122977882	XPO5|HepG2	38
chr12	122977591	122978591	+	LAMTOR5-AS1|hela|ENSG00000111325|EE	chr12	122977946	122977999	SF3A3|HepG2	53
chr12	122977591	122978591	+	LAMTOR5-AS1|hela|ENSG00000111325|EE	chr12	122977966	122978046	U2AF2|K562	80
chr12	122977591	122978591	+	LAMTOR5-AS1|hela|ENSG00000111325|EE	chr12	122977625	122977644	KHSRP|K562	19
chr12	122977591	122978591	+	LAMTOR5-AS1|hela|ENSG00000111325|EE	chr12	122977939	122977992	TNRC6A|K562	53
chr12	122977591	122978591	+	LAMTOR5-AS1|hela|ENSG00000111325|EE	chr12	122977786	122977817	DDX3X|HepG2	31
chr12	122977591	122978591	+	LAMTOR5-AS1|hela|ENSG00000111325|EE	chr12	122977692	122977719	AGGF1|K562	27
chr12	122977591	122978591	+	LAMTOR5-AS1|hela|ENSG00000111325|EE	chr12	122978152	122978173	RBM15|K562	21
chr12	122977591	122978591	+	LAMTOR5-AS1|hela|ENSG00000111325|EE	chr12	122977967	122977984	NONO|K562	17
chr12	122977591	122978591	+	LAMTOR5-AS1|hela|ENSG00000111325|EE	chr12	122978060	122978090	HNRNPL|K562	30
chr12	122977591	122978591	+	LAMTOR5-AS1|hela|ENSG00000111325|EE	chr12	122978039	122978042	IGF2BP3|HepG2	3
chr12	122977591	122978591	+	LAMTOR5-AS1|hela|ENSG00000111325|EE	chr12	122978265	122978284	RPS5|K562	19
chr12	122977591	122978591	+	LAMTOR5-AS1|hela|ENSG00000111325|EE	chr12	122977841	122977890	NOLC1|K562	49
chr12	122977591	122978591	+	LAMTOR5-AS1|hela|ENSG00000111325|EE	chr12	122978245	122978302	RBFOX2|HepG2	57
chr12	122977591	122978591	+	LAMTOR5-AS1|hela|ENSG00000111325|EE	chr12	122978263	122978286	ZNF622|K562	23
chr12	122977591	122978591	+	LAMTOR5-AS1|hela|ENSG00000111325|EE	chr12	122978171	122978174	SMNDC1|K562	3
chr12	122977591	122978591	+	LAMTOR5-AS1|hela|ENSG00000111325|EE	chr12	122977692	122977716	RPS3|K562	24
chr12	122977591	122978591	+	LAMTOR5-AS1|hela|ENSG00000111325|EE	chr12	122978018	122978062	YWHAG|K562	44
chr12	122977591	122978591	+	LAMTOR5-AS1|hela|ENSG00000111325|EE	chr12	122977699	122977718	CSTF2T|HepG2	19
chr12	122977591	122978591	+	LAMTOR5-AS1|hela|ENSG00000111325|EE	chr12	122977917	122977936	RBM5|HepG2	19
chr12	122977591	122978591	+	LAMTOR5-AS1|hela|ENSG00000111325|EE	chr12	122978137	122978164	HNRNPM|K562	27
chr12	122977591	122978591	+	LAMTOR5-AS1|hela|ENSG00000111325|EE	chr12	122977967	122978016	EIF3D|HepG2	49
chr12	122977591	122978591	+	LAMTOR5-AS1|hela|ENSG00000111325|EE	chr12	122977691	122977731	TIA1|K562	40
chr12	122977591	122978591	+	LAMTOR5-AS1|hela|ENSG00000111325|EE	chr12	122977875	122977921	AUH|K562	46
chr12	122977591	122978591	+	LAMTOR5-AS1|hela|ENSG00000111325|EE	chr12	122978019	122978035	UPF1|K562	16
chr12	122977591	122978591	+	LAMTOR5-AS1|hela|ENSG00000111325|EE	chr12	122977790	122977832	HNRNPUL1|K562	42
chr12	122977591	122978591	+	LAMTOR5-AS1|hela|ENSG00000111325|EE	chr12	122978238	122978267	QKI|HepG2	29
chr12	122977591	122978591	+	LAMTOR5-AS1|hela|ENSG00000111325|EE	chr12	122977898	122977910	NONO|K562	12
chr12	122977591	122978591	+	LAMTOR5-AS1|hela|ENSG00000111325|EE	chr12	122978159	122978197	GEMIN5|K562	38
chr12	122977591	122978591	+	LAMTOR5-AS1|hela|ENSG00000111325|EE	chr12	122977743	122977785	HNRNPM|K562	42
chr12	122977591	122978591	+	LAMTOR5-AS1|hela|ENSG00000111325|EE	chr12	122978278	122978294	NCBP2|K562	16
chr12	122977591	122978591	+	LAMTOR5-AS1|hela|ENSG00000111325|EE	chr12	122977705	122977724	LSM11|K562	19
chr12	122977591	122978591	+	LAMTOR5-AS1|hela|ENSG00000111325|EE	chr12	122977787	122977798	TIA1|K562	11
chr12	122977591	122978591	+	LAMTOR5-AS1|hela|ENSG00000111325|EE	chr12	122977966	122978000	IGF2BP2|K562	34
chr12	122977591	122978591	+	LAMTOR5-AS1|hela|ENSG00000111325|EE	chr12	122977782	122977797	METAP2|K562	15
chr12	122977591	122978591	+	LAMTOR5-AS1|hela|ENSG00000111325|EE	chr12	122977980	122978004	HNRNPU|HepG2	24
chr12	122977591	122978591	+	LAMTOR5-AS1|hela|ENSG00000111325|EE	chr12	122977974	122977988	RBM15|HepG2	14
chr12	122977591	122978591	+	LAMTOR5-AS1|hela|ENSG00000111325|EE	chr12	122977682	122977717	CSTF2|HepG2	35
chr12	122977591	122978591	+	LAMTOR5-AS1|hela|ENSG00000111325|EE	chr12	122977782	122977804	CDC40|HepG2	22
chr12	122977591	122978591	+	LAMTOR5-AS1|hela|ENSG00000111325|EE	chr12	122978266	122978282	AGGF1|K562	16
chr12	122977591	122978591	+	LAMTOR5-AS1|hela|ENSG00000111325|EE	chr12	122977775	122977820	LARP4|HepG2	45
chr12	122977591	122978591	+	LAMTOR5-AS1|hela|ENSG00000111325|EE	chr12	122977697	122977715	KHDRBS1|K562	18
chr12	122977591	122978591	+	LAMTOR5-AS1|hela|ENSG00000111325|EE	chr12	122978006	122978055	TRA2A|K562	49
chr12	122977591	122978591	+	LAMTOR5-AS1|hela|ENSG00000111325|EE	chr12	122977964	122978008	U2AF1|K562	44
chr12	122977591	122978591	+	LAMTOR5-AS1|hela|ENSG00000111325|EE	chr12	122977563	122977630	HNRNPU|K562	39
chr12	122977591	122978591	+	LAMTOR5-AS1|hela|ENSG00000111325|EE	chr12	122977965	122978006	CSTF2T|HepG2	41
chr12	122977591	122978591	+	LAMTOR5-AS1|hela|ENSG00000111325|EE	chr12	122978234	122978273	CSTF2T|HepG2	39
chr12	122977591	122978591	+	LAMTOR5-AS1|hela|ENSG00000111325|EE	chr12	122978253	122978286	ZNF622|K562	33
chr12	122977591	122978591	+	LAMTOR5-AS1|hela|ENSG00000111325|EE	chr12	122978152	122978197	HNRNPK|K562	45
chr12	122977591	122978591	+	LAMTOR5-AS1|hela|ENSG00000111325|EE	chr12	122977886	122977926	XRN2|HepG2	40
chr12	122977591	122978591	+	LAMTOR5-AS1|hela|ENSG00000111325|EE	chr12	122978077	122978093	RPS5|K562	16
chr12	122977591	122978591	+	LAMTOR5-AS1|hela|ENSG00000111325|EE	chr12	122977696	122977727	YWHAG|K562	31
chr12	122977591	122978591	+	LAMTOR5-AS1|hela|ENSG00000111325|EE	chr12	122977963	122977998	SUB1|HepG2	35
chr12	122977591	122978591	+	LAMTOR5-AS1|hela|ENSG00000111325|EE	chr12	122978122	122978178	XRCC6|K562	56
chr12	122977591	122978591	+	LAMTOR5-AS1|hela|ENSG00000111325|EE	chr12	122978241	122978284	PUS1|K562	43
chr12	122977591	122978591	+	LAMTOR5-AS1|hela|ENSG00000111325|EE	chr12	122978087	122978114	FASTKD2|K562	27
chr12	122977591	122978591	+	LAMTOR5-AS1|hela|ENSG00000111325|EE	chr12	122978207	122978241	UCHL5|HepG2	34
chr12	122977591	122978591	+	LAMTOR5-AS1|hela|ENSG00000111325|EE	chr12	122977966	122978007	U2AF2|HepG2	41
chr12	122977591	122978591	+	LAMTOR5-AS1|hela|ENSG00000111325|EE	chr12	122977832	122977871	LSM11|K562	39
chr12	122977591	122978591	+	LAMTOR5-AS1|hela|ENSG00000111325|EE	chr12	122978263	122978300	EWSR1|K562	37
chr12	122977591	122978591	+	LAMTOR5-AS1|hela|ENSG00000111325|EE	chr12	122977953	122977981	PPIL4|K562	28
chr12	122977591	122978591	+	LAMTOR5-AS1|hela|ENSG00000111325|EE	chr12	122977977	122978007	HNRNPU|HepG2	30
chr12	122977591	122978591	+	LAMTOR5-AS1|hela|ENSG00000111325|EE	chr12	122978141	122978181	POLR2G|HepG2	40
chr12	122977591	122978591	+	LAMTOR5-AS1|hela|ENSG00000111325|EE	chr12	122978249	122978292	XRN2|K562	43
chr12	122977591	122978591	+	LAMTOR5-AS1|hela|ENSG00000111325|EE	chr12	122977712	122977732	XRCC6|K562	20
chr12	122977591	122978591	+	LAMTOR5-AS1|hela|ENSG00000111325|EE	chr12	122978011	122978033	RBM22|HepG2	22
chr12	122977591	122978591	+	LAMTOR5-AS1|hela|ENSG00000111325|EE	chr12	122977718	122977732	TAF15|HepG2	14
chr12	122977591	122978591	+	LAMTOR5-AS1|hela|ENSG00000111325|EE	chr12	122977701	122977721	SLTM|K562	20
chr12	122977591	122978591	+	LAMTOR5-AS1|hela|ENSG00000111325|EE	chr12	122977662	122977707	EXOSC5|K562	45
chr12	122977591	122978591	+	LAMTOR5-AS1|hela|ENSG00000111325|EE	chr12	122977682	122977728	HNRNPA1|HepG2	46
chr12	122977591	122978591	+	LAMTOR5-AS1|hela|ENSG00000111325|EE	chr12	122977663	122977687	QKI|K562	24
chr12	122977591	122978591	+	LAMTOR5-AS1|hela|ENSG00000111325|EE	chr12	122977690	122977723	LSM11|HepG2	33
chr12	122977591	122978591	+	LAMTOR5-AS1|hela|ENSG00000111325|EE	chr12	122978260	122978295	IGF2BP1|HepG2	35
chr12	122977591	122978591	+	LAMTOR5-AS1|hela|ENSG00000111325|EE	chr12	122977879	122977885	RPS5|K562	6
chr12	122977591	122978591	+	LAMTOR5-AS1|hela|ENSG00000111325|EE	chr12	122977769	122977809	AKAP8L|K562	40
chr12	122977591	122978591	+	LAMTOR5-AS1|hela|ENSG00000111325|EE	chr12	122978209	122978223	U2AF1|HepG2	14
chr12	122977591	122978591	+	LAMTOR5-AS1|hela|ENSG00000111325|EE	chr12	122977969	122977996	CSTF2T|K562	27
chr12	122977591	122978591	+	LAMTOR5-AS1|hela|ENSG00000111325|EE	chr12	122977770	122977786	FAM120A|K562	16
chr12	122977591	122978591	+	LAMTOR5-AS1|hela|ENSG00000111325|EE	chr12	122977691	122977724	PTBP1|K562	33
chr12	122977591	122978591	+	LAMTOR5-AS1|hela|ENSG00000111325|EE	chr12	122977952	122977981	RBM22|HepG2	29
chr12	122977591	122978591	+	LAMTOR5-AS1|hela|ENSG00000111325|EE	chr12	122977836	122977877	ILF3|HepG2	41
chr12	122977591	122978591	+	LAMTOR5-AS1|hela|ENSG00000111325|EE	chr12	122977693	122977720	DDX42|K562	27
chr12	122977591	122978591	+	LAMTOR5-AS1|hela|ENSG00000111325|EE	chr12	122977620	122977658	TAF15|HepG2	38
chr12	122977591	122978591	+	LAMTOR5-AS1|hela|ENSG00000111325|EE	chr12	122977838	122977875	QKI|K562	37
chr12	122977591	122978591	+	LAMTOR5-AS1|hela|ENSG00000111325|EE	chr12	122978057	122978089	SBDS|K562	32
chr12	122977591	122978591	+	LAMTOR5-AS1|hela|ENSG00000111325|EE	chr12	122977960	122977977	ZRANB2|K562	17
chr12	122977591	122978591	+	LAMTOR5-AS1|hela|ENSG00000111325|EE	chr12	122978235	122978262	GRWD1|HepG2	27
chr12	122977591	122978591	+	LAMTOR5-AS1|hela|ENSG00000111325|EE	chr12	122977919	122977954	LSM11|K562	35
chr12	122977591	122978591	+	LAMTOR5-AS1|hela|ENSG00000111325|EE	chr12	122978243	122978274	HNRNPU|HepG2	31
chr12	122977591	122978591	+	LAMTOR5-AS1|hela|ENSG00000111325|EE	chr12	122978234	122978249	LIN28B|K562	15
chr12	122977591	122978591	+	LAMTOR5-AS1|hela|ENSG00000111325|EE	chr12	122978153	122978206	HNRNPK|HepG2	53
chr12	122977591	122978591	+	LAMTOR5-AS1|hela|ENSG00000111325|EE	chr12	122977970	122977995	RBFOX2|HepG2	25
chr12	122977591	122978591	+	LAMTOR5-AS1|hela|ENSG00000111325|EE	chr12	122978166	122978189	KHDRBS1|K562	23
chr12	122977591	122978591	+	LAMTOR5-AS1|hela|ENSG00000111325|EE	chr12	122977807	122977858	HNRNPU|K562	51
chr12	122977591	122978591	+	LAMTOR5-AS1|hela|ENSG00000111325|EE	chr12	122977875	122977880	DDX24|K562	5
chr12	122977591	122978591	+	LAMTOR5-AS1|hela|ENSG00000111325|EE	chr12	122977961	122977984	DDX24|K562	23
chr12	122977591	122978591	+	LAMTOR5-AS1|hela|ENSG00000111325|EE	chr12	122978052	122978070	TARDBP|K562	18
chr12	122977591	122978591	+	LAMTOR5-AS1|hela|ENSG00000111325|EE	chr12	122977912	122977988	KHDRBS1|K562	76
chr12	122977591	122978591	+	LAMTOR5-AS1|hela|ENSG00000111325|EE	chr12	122978198	122978226	HNRNPL|HepG2	28
chr12	122977591	122978591	+	LAMTOR5-AS1|hela|ENSG00000111325|EE	chr12	122977773	122977792	CDC40|HepG2	19
chr12	122977591	122978591	+	LAMTOR5-AS1|hela|ENSG00000111325|EE	chr12	122977985	122977989	LSM11|HepG2	4
chr12	122977591	122978591	+	LAMTOR5-AS1|hela|ENSG00000111325|EE	chr12	122978258	122978295	U2AF1|K562	37
chr12	122977591	122978591	+	LAMTOR5-AS1|hela|ENSG00000111325|EE	chr12	122978062	122978097	UCHL5|HepG2	35
chr12	122977591	122978591	+	LAMTOR5-AS1|hela|ENSG00000111325|EE	chr12	122977693	122977711	TBRG4|K562	18
chr12	122977591	122978591	+	LAMTOR5-AS1|hela|ENSG00000111325|EE	chr12	122977963	122977976	HNRNPA1|HepG2	13
chr12	122977591	122978591	+	LAMTOR5-AS1|hela|ENSG00000111325|EE	chr12	122977852	122977921	HNRNPM|K562	69
chr12	122977591	122978591	+	LAMTOR5-AS1|hela|ENSG00000111325|EE	chr12	122977624	122977649	HNRNPA1|K562	25
chr12	122977591	122978591	+	LAMTOR5-AS1|hela|ENSG00000111325|EE	chr12	122977899	122977923	RBM15|HepG2	24
chr12	122977591	122978591	+	LAMTOR5-AS1|hela|ENSG00000111325|EE	chr12	122977678	122977724	ILF3|HepG2	46
chr12	122977591	122978591	+	LAMTOR5-AS1|hela|ENSG00000111325|EE	chr12	122978173	122978178	DGCR8|HepG2	5
chr12	122977591	122978591	+	LAMTOR5-AS1|hela|ENSG00000111325|EE	chr12	122977981	122977997	ZRANB2|K562	16
chr12	122977591	122978591	+	LAMTOR5-AS1|hela|ENSG00000111325|EE	chr12	122977785	122977814	MTPAP|K562	29
chr12	122977591	122978591	+	LAMTOR5-AS1|hela|ENSG00000111325|EE	chr12	122978265	122978293	TAF15|HepG2	28
chr12	122977591	122978591	+	LAMTOR5-AS1|hela|ENSG00000111325|EE	chr12	122977689	122977716	SF3B4|HepG2	27
chr12	122977591	122978591	+	LAMTOR5-AS1|hela|ENSG00000111325|EE	chr12	122977848	122977874	BCCIP|HepG2	26
chr12	122977591	122978591	+	LAMTOR5-AS1|hela|ENSG00000111325|EE	chr12	122978153	122978160	UCHL5|HepG2	7
chr12	122977591	122978591	+	LAMTOR5-AS1|hela|ENSG00000111325|EE	chr12	122977952	122977990	SUPV3L1|HepG2	38
chr12	122977591	122978591	+	LAMTOR5-AS1|hela|ENSG00000111325|EE	chr12	122978205	122978231	RPS3|K562	26
chr12	122977591	122978591	+	LAMTOR5-AS1|hela|ENSG00000111325|EE	chr12	122978232	122978260	BUD13|K562	28
chr12	122977591	122978591	+	LAMTOR5-AS1|hela|ENSG00000111325|EE	chr12	122978256	122978301	RBM27|K562	45
chr12	122977591	122978591	+	LAMTOR5-AS1|hela|ENSG00000111325|EE	chr12	122977981	122978056	XRCC6|HepG2	75
chr12	122977591	122978591	+	LAMTOR5-AS1|hela|ENSG00000111325|EE	chr12	122977708	122977710	U2AF1|HepG2	2
chr12	122977591	122978591	+	LAMTOR5-AS1|hela|ENSG00000111325|EE	chr12	122978009	122978030	NOLC1|K562	21
chr12	122977591	122978591	+	LAMTOR5-AS1|hela|ENSG00000111325|EE	chr12	122977688	122977708	RBM15|K562	20
chr12	122977591	122978591	+	LAMTOR5-AS1|hela|ENSG00000111325|EE	chr12	122978043	122978086	SUPV3L1|HepG2	43
chr12	122977591	122978591	+	LAMTOR5-AS1|hela|ENSG00000111325|EE	chr12	122978060	122978111	SF3A3|HepG2	51
chr12	122977591	122978591	+	LAMTOR5-AS1|hela|ENSG00000111325|EE	chr12	122977973	122978040	ZNF622|K562	67
chr12	122977591	122978591	+	LAMTOR5-AS1|hela|ENSG00000111325|EE	chr12	122978023	122978073	SRSF7|K562	50
chr12	122977591	122978591	+	LAMTOR5-AS1|hela|ENSG00000111325|EE	chr12	122977863	122977910	SF3B4|HepG2	47
chr12	122977591	122978591	+	LAMTOR5-AS1|hela|ENSG00000111325|EE	chr12	122978173	122978208	SRSF1|HepG2	35
chr12	122977591	122978591	+	LAMTOR5-AS1|hela|ENSG00000111325|EE	chr12	122977681	122977695	BUD13|K562	14
chr12	122977591	122978591	+	LAMTOR5-AS1|hela|ENSG00000111325|EE	chr12	122978020	122978049	SRSF1|K562	29
chr12	122977591	122978591	+	LAMTOR5-AS1|hela|ENSG00000111325|EE	chr12	122978218	122978221	EWSR1|K562	3
chr12	122977591	122978591	+	LAMTOR5-AS1|hela|ENSG00000111325|EE	chr12	122978044	122978070	PUS1|K562	26
chr12	122977591	122978591	+	LAMTOR5-AS1|hela|ENSG00000111325|EE	chr12	122977949	122977999	FASTKD2|K562	50
chr12	122977591	122978591	+	LAMTOR5-AS1|hela|ENSG00000111325|EE	chr12	122977870	122977908	FASTKD2|K562	38
chr12	122977591	122978591	+	LAMTOR5-AS1|hela|ENSG00000111325|EE	chr12	122977661	122977707	TROVE2|K562	46
chr12	122977591	122978591	+	LAMTOR5-AS1|hela|ENSG00000111325|EE	chr12	122978246	122978284	AKAP8L|K562	38
chr12	122977591	122978591	+	LAMTOR5-AS1|hela|ENSG00000111325|EE	chr12	122977571	122977601	SFPQ|HepG2	10
chr12	122977591	122978591	+	LAMTOR5-AS1|hela|ENSG00000111325|EE	chr12	122977818	122977884	HNRNPM|K562	66
chr12	122977591	122978591	+	LAMTOR5-AS1|hela|ENSG00000111325|EE	chr12	122977851	122977888	SF3B4|HepG2	37
chr12	122977591	122978591	+	LAMTOR5-AS1|hela|ENSG00000111325|EE	chr12	122977688	122977719	CSTF2T|K562	31
chr12	122977591	122978591	+	LAMTOR5-AS1|hela|ENSG00000111325|EE	chr12	122978096	122978112	HNRNPM|K562	16
chr12	122977591	122978591	+	LAMTOR5-AS1|hela|ENSG00000111325|EE	chr12	122977973	122978028	NKRF|HepG2	55
chr12	122977591	122978591	+	LAMTOR5-AS1|hela|ENSG00000111325|EE	chr12	122977692	122977720	SLTM|HepG2	28
chr12	122977591	122978591	+	LAMTOR5-AS1|hela|ENSG00000111325|EE	chr12	122978242	122978303	RBFOX2|HepG2	61
chr12	122977591	122978591	+	LAMTOR5-AS1|hela|ENSG00000111325|EE	chr12	122977685	122977715	NCBP2|K562	30
chr12	122977591	122978591	+	LAMTOR5-AS1|hela|ENSG00000111325|EE	chr12	122977955	122977978	SF3A3|HepG2	23
chr12	122977591	122978591	+	LAMTOR5-AS1|hela|ENSG00000111325|EE	chr12	122977949	122977975	CSTF2|HepG2	26
chr12	122977591	122978591	+	LAMTOR5-AS1|hela|ENSG00000111325|EE	chr12	122977779	122977794	LSM11|HepG2	15
chr12	122977591	122978591	+	LAMTOR5-AS1|hela|ENSG00000111325|EE	chr12	122977698	122977738	CPSF6|K562	40
chr12	122977591	122978591	+	LAMTOR5-AS1|hela|ENSG00000111325|EE	chr12	122977682	122977711	HNRNPL|K562	29
chr12	122977591	122978591	+	LAMTOR5-AS1|hela|ENSG00000111325|EE	chr12	122977683	122977713	RBFOX2|K562	30
chr12	122977591	122978591	+	LAMTOR5-AS1|hela|ENSG00000111325|EE	chr12	122978229	122978278	XRN2|HepG2	49
chr12	122977591	122978591	+	LAMTOR5-AS1|hela|ENSG00000111325|EE	chr12	122977802	122977813	CSTF2T|K562	11
chr12	122977591	122978591	+	LAMTOR5-AS1|hela|ENSG00000111325|EE	chr12	122977849	122977876	CDC40|HepG2	27
chr12	122977591	122978591	+	LAMTOR5-AS1|hela|ENSG00000111325|EE	chr12	122977697	122977715	U2AF1|K562	18
chr12	122977591	122978591	+	LAMTOR5-AS1|hela|ENSG00000111325|EE	chr12	122977844	122977871	PPIL4|K562	27
chr12	122977591	122978591	+	LAMTOR5-AS1|hela|ENSG00000111325|EE	chr12	122977978	122978001	AUH|HepG2	23
chr12	122977591	122978591	+	LAMTOR5-AS1|hela|ENSG00000111325|EE	chr12	122978018	122978053	EIF4G2|K562	35
chr12	122977591	122978591	+	LAMTOR5-AS1|hela|ENSG00000111325|EE	chr12	122977963	122977998	SF3B4|K562	35
chr12	122977591	122978591	+	LAMTOR5-AS1|hela|ENSG00000111325|EE	chr12	122977855	122977888	TBRG4|K562	33
chr12	122977591	122978591	+	LAMTOR5-AS1|hela|ENSG00000111325|EE	chr12	122977870	122977911	PUM2|K562	41
chr12	122977591	122978591	+	LAMTOR5-AS1|hela|ENSG00000111325|EE	chr12	122978154	122978173	RBM15|K562	19
chr12	122977591	122978591	+	LAMTOR5-AS1|hela|ENSG00000111325|EE	chr12	122978150	122978183	DDX6|HepG2	33
chr12	122977591	122978591	+	LAMTOR5-AS1|hela|ENSG00000111325|EE	chr12	122977798	122977817	TBRG4|K562	19
chr12	122977591	122978591	+	LAMTOR5-AS1|hela|ENSG00000111325|EE	chr12	122978243	122978295	DDX42|K562	52
chr12	122977591	122978591	+	LAMTOR5-AS1|hela|ENSG00000111325|EE	chr12	122977969	122978006	U2AF1|HepG2	37
chr12	122977591	122978591	+	LAMTOR5-AS1|hela|ENSG00000111325|EE	chr12	122977965	122978006	U2AF2|HepG2	41
chr12	122977591	122978591	+	LAMTOR5-AS1|hela|ENSG00000111325|EE	chr12	122977810	122977855	SUB1|HepG2	45
chr12	122977591	122978591	+	LAMTOR5-AS1|hela|ENSG00000111325|EE	chr12	122977971	122977988	PTBP1|HepG2	17
chr12	122977591	122978591	+	LAMTOR5-AS1|hela|ENSG00000111325|EE	chr12	122978137	122978178	XRCC6|K562	41
chr12	122977591	122978591	+	LAMTOR5-AS1|hela|ENSG00000111325|EE	chr12	122978059	122978078	ZRANB2|K562	19
chr12	122977591	122978591	+	LAMTOR5-AS1|hela|ENSG00000111325|EE	chr12	122978028	122978036	SRSF1|HepG2	8
chr12	122977591	122978591	+	LAMTOR5-AS1|hela|ENSG00000111325|EE	chr12	122978271	122978288	UCHL5|K562	17
chr12	122977591	122978591	+	LAMTOR5-AS1|hela|ENSG00000111325|EE	chr12	122977679	122977720	SND1|K562	41
chr12	122977591	122978591	+	LAMTOR5-AS1|hela|ENSG00000111325|EE	chr12	122977966	122977988	UCHL5|K562	22
chr12	122977591	122978591	+	LAMTOR5-AS1|hela|ENSG00000111325|EE	chr12	122978242	122978292	TROVE2|K562	50
chr12	122977591	122978591	+	LAMTOR5-AS1|hela|ENSG00000111325|EE	chr12	122977876	122977901	RBM15|K562	25
chr12	122977591	122978591	+	LAMTOR5-AS1|hela|ENSG00000111325|EE	chr12	122978012	122978059	XRN2|K562	47
chr12	122977591	122978591	+	LAMTOR5-AS1|hela|ENSG00000111325|EE	chr12	122978126	122978181	AGGF1|K562	55
chr12	122977591	122978591	+	LAMTOR5-AS1|hela|ENSG00000111325|EE	chr12	122977638	122977641	HNRNPA1|K562	3
chr12	122977591	122978591	+	LAMTOR5-AS1|hela|ENSG00000111325|EE	chr12	122978081	122978116	SRSF1|K562	35
chr12	122977591	122978591	+	LAMTOR5-AS1|hela|ENSG00000111325|EE	chr12	122977686	122977736	HNRNPU|K562	50
chr12	122977591	122978591	+	LAMTOR5-AS1|hela|ENSG00000111325|EE	chr12	122977701	122977725	CSTF2T|K562	24
chr12	122977591	122978591	+	LAMTOR5-AS1|hela|ENSG00000111325|EE	chr12	122977767	122977801	XRCC6|HepG2	34
chr12	122977591	122978591	+	LAMTOR5-AS1|hela|ENSG00000111325|EE	chr12	122977805	122977814	TROVE2|K562	9
chr12	122977591	122978591	+	LAMTOR5-AS1|hela|ENSG00000111325|EE	chr12	122978258	122978292	NONO|K562	34
chr12	122977591	122978591	+	LAMTOR5-AS1|hela|ENSG00000111325|EE	chr12	122977858	122977894	HNRNPA1|K562	36
chr12	122977591	122978591	+	LAMTOR5-AS1|hela|ENSG00000111325|EE	chr12	122977903	122977928	SF3B4|K562	25
chr12	122977591	122978591	+	LAMTOR5-AS1|hela|ENSG00000111325|EE	chr12	122977846	122977857	SLTM|HepG2	11
chr12	122977591	122978591	+	LAMTOR5-AS1|hela|ENSG00000111325|EE	chr12	122977792	122977804	SLTM|K562	12
chr12	122977591	122978591	+	LAMTOR5-AS1|hela|ENSG00000111325|EE	chr12	122977858	122977907	XRN2|K562	49
chr12	122977591	122978591	+	LAMTOR5-AS1|hela|ENSG00000111325|EE	chr12	122977976	122978002	NOL12|HepG2	26
chr12	122977591	122978591	+	LAMTOR5-AS1|hela|ENSG00000111325|EE	chr12	122978253	122978299	SRSF1|HepG2	46
chr12	122977591	122978591	+	LAMTOR5-AS1|hela|ENSG00000111325|EE	chr12	122977685	122977733	HNRNPU|K562	48
chr12	122977591	122978591	+	LAMTOR5-AS1|hela|ENSG00000111325|EE	chr12	122978062	122978086	FASTKD2|K562	24
chr12	122977591	122978591	+	LAMTOR5-AS1|hela|ENSG00000111325|EE	chr12	122978063	122978123	LARP4|K562	60
chr12	122977591	122978591	+	LAMTOR5-AS1|hela|ENSG00000111325|EE	chr12	122977988	122978013	ILF3|K562	25
chr12	122977591	122978591	+	LAMTOR5-AS1|hela|ENSG00000111325|EE	chr12	122977679	122977720	HNRNPM|K562	41
chr12	122977591	122978591	+	LAMTOR5-AS1|hela|ENSG00000111325|EE	chr12	122978268	122978292	SF3B4|HepG2	24
chr12	122977591	122978591	+	LAMTOR5-AS1|hela|ENSG00000111325|EE	chr12	122977822	122977856	HNRNPK|HepG2	34
chr12	122977591	122978591	+	LAMTOR5-AS1|hela|ENSG00000111325|EE	chr12	122978010	122978037	SLTM|K562	27
chr12	122977591	122978591	+	LAMTOR5-AS1|hela|ENSG00000111325|EE	chr12	122977790	122977794	U2AF1|K562	4
chr12	122977591	122978591	+	LAMTOR5-AS1|hela|ENSG00000111325|EE	chr12	122978247	122978276	CDC40|HepG2	29
chr12	122977591	122978591	+	LAMTOR5-AS1|hela|ENSG00000111325|EE	chr12	122978007	122978038	XPO5|HepG2	31
chr12	122977591	122978591	+	LAMTOR5-AS1|hela|ENSG00000111325|EE	chr12	122977768	122977825	HNRNPK|HepG2	57
chr12	122977591	122978591	+	LAMTOR5-AS1|hela|ENSG00000111325|EE	chr12	122977690	122977715	HNRNPA1|K562	25
chr12	122977591	122978591	+	LAMTOR5-AS1|hela|ENSG00000111325|EE	chr12	122977888	122977905	SF3A3|HepG2	17
chr12	122977591	122978591	+	LAMTOR5-AS1|hela|ENSG00000111325|EE	chr12	122977958	122978002	BUD13|K562	44
chr12	122977591	122978591	+	LAMTOR5-AS1|hela|ENSG00000111325|EE	chr12	122977685	122977721	IGF2BP2|K562	36
chr12	122977591	122978591	+	LAMTOR5-AS1|hela|ENSG00000111325|EE	chr12	122978371	122978409	BCCIP|HepG2	38
chr12	122977591	122978591	+	LAMTOR5-AS1|hela|ENSG00000111325|EE	chr12	122978317	122978345	U2AF2|HepG2	28
chr12	122977591	122978591	+	LAMTOR5-AS1|hela|ENSG00000111325|EE	chr12	122978486	122978527	SRSF1|HepG2	41
chr12	122977591	122978591	+	LAMTOR5-AS1|hela|ENSG00000111325|EE	chr12	122978547	122978552	NCBP2|K562	5
chr12	122977591	122978591	+	LAMTOR5-AS1|hela|ENSG00000111325|EE	chr12	122978424	122978448	UCHL5|K562	24
chr12	122977591	122978591	+	LAMTOR5-AS1|hela|ENSG00000111325|EE	chr12	122978306	122978331	MTPAP|K562	25
chr12	122977591	122978591	+	LAMTOR5-AS1|hela|ENSG00000111325|EE	chr12	122978501	122978531	FXR2|K562	30
chr12	122977591	122978591	+	LAMTOR5-AS1|hela|ENSG00000111325|EE	chr12	122978479	122978521	LSM11|HepG2	42
chr12	122977591	122978591	+	LAMTOR5-AS1|hela|ENSG00000111325|EE	chr12	122978484	122978529	SRSF9|HepG2	45
chr12	122977591	122978591	+	LAMTOR5-AS1|hela|ENSG00000111325|EE	chr12	122978581	122978619	XRN2|HepG2	10
chr12	122977591	122978591	+	LAMTOR5-AS1|hela|ENSG00000111325|EE	chr12	122978444	122978475	LARP4|HepG2	31
chr12	122977591	122978591	+	LAMTOR5-AS1|hela|ENSG00000111325|EE	chr12	122978497	122978562	PPIG|HepG2	65
chr12	122977591	122978591	+	LAMTOR5-AS1|hela|ENSG00000111325|EE	chr12	122978333	122978363	DDX24|K562	30
chr12	122977591	122978591	+	LAMTOR5-AS1|hela|ENSG00000111325|EE	chr12	122978360	122978394	U2AF1|HepG2	34
chr12	122977591	122978591	+	LAMTOR5-AS1|hela|ENSG00000111325|EE	chr12	122978480	122978511	FMR1|K562	31
chr12	122977591	122978591	+	LAMTOR5-AS1|hela|ENSG00000111325|EE	chr12	122978484	122978537	SRSF1|K562	53
chr12	122977591	122978591	+	LAMTOR5-AS1|hela|ENSG00000111325|EE	chr12	122978315	122978335	SF3A3|HepG2	20
chr12	122977591	122978591	+	LAMTOR5-AS1|hela|ENSG00000111325|EE	chr12	122978465	122978504	NCBP2|K562	39
chr12	122977591	122978591	+	LAMTOR5-AS1|hela|ENSG00000111325|EE	chr12	122978439	122978457	RBM22|HepG2	18
chr12	122977591	122978591	+	LAMTOR5-AS1|hela|ENSG00000111325|EE	chr12	122978455	122978472	UCHL5|HepG2	17
chr12	122977591	122978591	+	LAMTOR5-AS1|hela|ENSG00000111325|EE	chr12	122978363	122978414	HLTF|K562	51
chr12	122977591	122978591	+	LAMTOR5-AS1|hela|ENSG00000111325|EE	chr12	122978393	122978433	RBM5|HepG2	40
chr12	122977591	122978591	+	LAMTOR5-AS1|hela|ENSG00000111325|EE	chr12	122978454	122978483	RBM15|HepG2	29
chr12	122977591	122978591	+	LAMTOR5-AS1|hela|ENSG00000111325|EE	chr12	122978444	122978465	PPIG|HepG2	21
chr12	122977591	122978591	+	LAMTOR5-AS1|hela|ENSG00000111325|EE	chr12	122978539	122978571	DROSHA|K562	32
chr12	122977591	122978591	+	LAMTOR5-AS1|hela|ENSG00000111325|EE	chr12	122978394	122978553	GRWD1|HepG2	159
chr12	122977591	122978591	+	LAMTOR5-AS1|hela|ENSG00000111325|EE	chr12	122978463	122978495	RBM15|HepG2	32
chr12	122977591	122978591	+	LAMTOR5-AS1|hela|ENSG00000111325|EE	chr12	122978577	122978608	IGF2BP1|HepG2	14
chr12	122977591	122978591	+	LAMTOR5-AS1|hela|ENSG00000111325|EE	chr12	122978481	122978537	SRSF1|HepG2	56
chr12	122977591	122978591	+	LAMTOR5-AS1|hela|ENSG00000111325|EE	chr12	122978488	122978510	U2AF2|HepG2	22
chr12	122977591	122978591	+	LAMTOR5-AS1|hela|ENSG00000111325|EE	chr12	122978392	122978423	SF3B4|K562	31
chr12	122977591	122978591	+	LAMTOR5-AS1|hela|ENSG00000111325|EE	chr12	122978372	122978397	NOL12|HepG2	25
chr12	122977591	122978591	+	LAMTOR5-AS1|hela|ENSG00000111325|EE	chr12	122978331	122978421	SF3B4|HepG2	90
chr12	122977591	122978591	+	LAMTOR5-AS1|hela|ENSG00000111325|EE	chr12	122978487	122978496	SRSF7|K562	9
chr12	122977591	122978591	+	LAMTOR5-AS1|hela|ENSG00000111325|EE	chr12	122978444	122978482	FXR1|K562	38
chr12	122977591	122978591	+	LAMTOR5-AS1|hela|ENSG00000111325|EE	chr12	122978495	122978499	BUD13|HepG2	4
chr12	122977591	122978591	+	LAMTOR5-AS1|hela|ENSG00000111325|EE	chr12	122978480	122978518	RBM15|K562	38
chr12	122977591	122978591	+	LAMTOR5-AS1|hela|ENSG00000111325|EE	chr12	122978483	122978532	UCHL5|HepG2	49
chr12	122977591	122978591	+	LAMTOR5-AS1|hela|ENSG00000111325|EE	chr12	122978325	122978381	SRSF7|K562	56
chr12	122977591	122978591	+	LAMTOR5-AS1|hela|ENSG00000111325|EE	chr12	122978334	122978390	ZNF622|K562	56
chr12	122977591	122978591	+	LAMTOR5-AS1|hela|ENSG00000111325|EE	chr12	122978336	122978349	CDC40|HepG2	13
chr12	122977591	122978591	+	LAMTOR5-AS1|hela|ENSG00000111325|EE	chr12	122978555	122978570	YBX3|K562	15
chr12	122977591	122978591	+	LAMTOR5-AS1|hela|ENSG00000111325|EE	chr12	122978491	122978558	GRWD1|HepG2	67
chr12	122977591	122978591	+	LAMTOR5-AS1|hela|ENSG00000111325|EE	chr12	122978586	122978612	U2AF2|K562	5
chr12	122977591	122978591	+	LAMTOR5-AS1|hela|ENSG00000111325|EE	chr12	122978391	122978532	UCHL5|K562	141
chr12	122977591	122978591	+	LAMTOR5-AS1|hela|ENSG00000111325|EE	chr12	122978552	122978568	NCBP2|K562	16
chr12	122977591	122978591	+	LAMTOR5-AS1|hela|ENSG00000111325|EE	chr12	122978492	122978570	HLTF|K562	78
chr12	122977591	122978591	+	LAMTOR5-AS1|hela|ENSG00000111325|EE	chr12	122978381	122978402	UCHL5|HepG2	21
chr12	122977591	122978591	+	LAMTOR5-AS1|hela|ENSG00000111325|EE	chr12	122978368	122978389	SRSF7|HepG2	21
chr12	122977591	122978591	+	LAMTOR5-AS1|hela|ENSG00000111325|EE	chr12	122978376	122978423	RBM5|HepG2	47
chr12	122977591	122978591	+	LAMTOR5-AS1|hela|ENSG00000111325|EE	chr12	122978494	122978546	SRSF1|K562	52
chr12	122977591	122978591	+	LAMTOR5-AS1|hela|ENSG00000111325|EE	chr12	122978517	122978539	PTBP1|HepG2	22
chr12	122977591	122978591	+	LAMTOR5-AS1|hela|ENSG00000111325|EE	chr12	122978341	122978383	TRA2A|HepG2	42
chr12	122977591	122978591	+	LAMTOR5-AS1|hela|ENSG00000111325|EE	chr12	122978469	122978523	ZNF622|K562	54
chr12	122977591	122978591	+	LAMTOR5-AS1|hela|ENSG00000111325|EE	chr12	122978442	122978450	SRSF7|HepG2	8
chr12	122977591	122978591	+	LAMTOR5-AS1|hela|ENSG00000111325|EE	chr12	122978362	122978390	DDX6|K562	28
chr12	122977591	122978591	+	LAMTOR5-AS1|hela|ENSG00000111325|EE	chr12	122978311	122978384	SMNDC1|HepG2	73
chr12	122977591	122978591	+	LAMTOR5-AS1|hela|ENSG00000111325|EE	chr12	122978485	122978506	LSM11|K562	21
chr12	122977591	122978591	+	LAMTOR5-AS1|hela|ENSG00000111325|EE	chr12	122978337	122978352	EFTUD2|HepG2	15
chr12	122977591	122978591	+	LAMTOR5-AS1|hela|ENSG00000111325|EE	chr12	122978386	122978439	SF3B4|K562	53
chr12	122977591	122978591	+	LAMTOR5-AS1|hela|ENSG00000111325|EE	chr12	122978485	122978524	METAP2|K562	39
chr12	122977591	122978591	+	LAMTOR5-AS1|hela|ENSG00000111325|EE	chr12	122978519	122978544	DDX3X|HepG2	25
chr12	122977591	122978591	+	LAMTOR5-AS1|hela|ENSG00000111325|EE	chr12	122978385	122978425	SRSF1|HepG2	40
chr12	122977591	122978591	+	LAMTOR5-AS1|hela|ENSG00000111325|EE	chr12	122978522	122978559	UCHL5|K562	37
chr12	122977591	122978591	+	LAMTOR5-AS1|hela|ENSG00000111325|EE	chr12	122978491	122978555	SRSF7|K562	64
chr12	122977591	122978591	+	LAMTOR5-AS1|hela|ENSG00000111325|EE	chr12	122978487	122978553	EIF4G2|K562	66
chr12	122977591	122978591	+	LAMTOR5-AS1|hela|ENSG00000111325|EE	chr12	122978341	122978360	CPSF6|K562	19
chr12	122977591	122978591	+	LAMTOR5-AS1|hela|ENSG00000111325|EE	chr12	122978461	122978508	YBX3|K562	47
chr12	122977591	122978591	+	LAMTOR5-AS1|hela|ENSG00000111325|EE	chr12	122978328	122978374	HNRNPUL1|HepG2	46
chr12	122977591	122978591	+	LAMTOR5-AS1|hela|ENSG00000111325|EE	chr12	122978450	122978463	U2AF1|HepG2	13
chr12	122977591	122978591	+	LAMTOR5-AS1|hela|ENSG00000111325|EE	chr12	122978435	122978558	ZNF622|K562	123
chr12	122977591	122978591	+	LAMTOR5-AS1|hela|ENSG00000111325|EE	chr12	122978355	122978383	SRSF7|K562	28
chr12	122977591	122978591	+	LAMTOR5-AS1|hela|ENSG00000111325|EE	chr12	122978478	122978525	RBM15|K562	47
chr12	122977591	122978591	+	LAMTOR5-AS1|hela|ENSG00000111325|EE	chr12	122978494	122978532	RBM15|HepG2	38
chr12	122977591	122978591	+	LAMTOR5-AS1|hela|ENSG00000111325|EE	chr12	122978571	122978613	RBM22|HepG2	20
chr12	122977591	122978591	+	LAMTOR5-AS1|hela|ENSG00000111325|EE	chr12	122978417	122978456	RBM15|K562	39
chr12	122977591	122978591	+	LAMTOR5-AS1|hela|ENSG00000111325|EE	chr12	122978376	122978402	SRSF1|K562	26
chr12	122977591	122978591	+	LAMTOR5-AS1|hela|ENSG00000111325|EE	chr12	122978238	122978349	SF3B4|K562	111
chr12	122977591	122978591	+	LAMTOR5-AS1|hela|ENSG00000111325|EE	chr12	122978252	122978312	RBFOX2|K562	60
chr12	122977591	122978591	+	LAMTOR5-AS1|hela|ENSG00000111325|EE	chr12	122978254	122978313	ILF3|K562	59
chr12	122977591	122978591	+	LAMTOR5-AS1|hela|ENSG00000111325|EE	chr12	122978273	122978323	METAP2|K562	50
chr12	122977591	122978591	+	LAMTOR5-AS1|hela|ENSG00000111325|EE	chr12	122978273	122978306	DHX30|HepG2	33
chr12	122977591	122978591	+	LAMTOR5-AS1|hela|ENSG00000111325|EE	chr12	122978276	122978305	PPIL4|K562	29
chr12	122977591	122978591	+	LAMTOR5-AS1|hela|ENSG00000111325|EE	chr12	122978289	122978325	SMNDC1|K562	36
chr12	122977591	122978591	+	LAMTOR5-AS1|hela|ENSG00000111325|EE	chr12	122978274	122978306	TRA2A|K562	32
chr12	122977591	122978591	+	LAMTOR5-AS1|hela|ENSG00000111325|EE	chr12	122978264	122978314	FASTKD2|HepG2	50
chr12	122977591	122978591	+	LAMTOR5-AS1|hela|ENSG00000111325|EE	chr12	122978297	122978323	GTF2F1|K562	26
chr12	122977591	122978591	+	LAMTOR5-AS1|hela|ENSG00000111325|EE	chr12	122978263	122978309	EFTUD2|HepG2	46
chr12	122977591	122978591	+	LAMTOR5-AS1|hela|ENSG00000111325|EE	chr12	122978260	122978315	UCHL5|HepG2	55
chr12	122977591	122978591	+	LAMTOR5-AS1|hela|ENSG00000111325|EE	chr12	122978288	122978365	AGGF1|HepG2	77
chr12	122977591	122978591	+	LAMTOR5-AS1|hela|ENSG00000111325|EE	chr12	122978278	122978366	BUD13|K562	88
chr12	122977591	122978591	+	LAMTOR5-AS1|hela|ENSG00000111325|EE	chr12	122978267	122978307	RBM5|HepG2	40
chr12	122977591	122978591	+	LAMTOR5-AS1|hela|ENSG00000111325|EE	chr12	122978286	122978340	LSM11|K562	54
chr12	122977591	122978591	+	LAMTOR5-AS1|hela|ENSG00000111325|EE	chr12	122978300	122978329	RBM22|K562	29
chr12	122977591	122978591	+	LAMTOR5-AS1|hela|ENSG00000111325|EE	chr12	122978256	122978338	SF3B4|K562	82
chr12	122977699	122978699	+	LAMTOR5-AS1|hela|ENSG00000111325|EE	chr12	122978123	122978174	RBM15|HepG2	51
chr12	122977699	122978699	+	LAMTOR5-AS1|hela|ENSG00000111325|EE	chr12	122978167	122978194	GTF2F1|K562	27
chr12	122977699	122978699	+	LAMTOR5-AS1|hela|ENSG00000111325|EE	chr12	122978147	122978189	NKRF|HepG2	42
chr12	122977699	122978699	+	LAMTOR5-AS1|hela|ENSG00000111325|EE	chr12	122977687	122977719	ILF3|K562	20
chr12	122977699	122978699	+	LAMTOR5-AS1|hela|ENSG00000111325|EE	chr12	122977836	122977871	TROVE2|K562	35
chr12	122977699	122978699	+	LAMTOR5-AS1|hela|ENSG00000111325|EE	chr12	122977800	122977824	XPO5|HepG2	24
chr12	122977699	122978699	+	LAMTOR5-AS1|hela|ENSG00000111325|EE	chr12	122978221	122978280	XRCC6|K562	59
chr12	122977699	122978699	+	LAMTOR5-AS1|hela|ENSG00000111325|EE	chr12	122977668	122977720	KHSRP|K562	21
chr12	122977699	122978699	+	LAMTOR5-AS1|hela|ENSG00000111325|EE	chr12	122977967	122978052	XRN2|K562	85
chr12	122977699	122978699	+	LAMTOR5-AS1|hela|ENSG00000111325|EE	chr12	122977973	122978003	TIA1|K562	30
chr12	122977699	122978699	+	LAMTOR5-AS1|hela|ENSG00000111325|EE	chr12	122978264	122978290	DROSHA|K562	26
chr12	122977699	122978699	+	LAMTOR5-AS1|hela|ENSG00000111325|EE	chr12	122977872	122977921	EFTUD2|HepG2	49
chr12	122977699	122978699	+	LAMTOR5-AS1|hela|ENSG00000111325|EE	chr12	122977680	122977717	HNRNPK|HepG2	18
chr12	122977699	122978699	+	LAMTOR5-AS1|hela|ENSG00000111325|EE	chr12	122977854	122977888	SLTM|K562	34
chr12	122977699	122978699	+	LAMTOR5-AS1|hela|ENSG00000111325|EE	chr12	122978016	122978050	SRSF1|K562	34
chr12	122977699	122978699	+	LAMTOR5-AS1|hela|ENSG00000111325|EE	chr12	122977946	122977989	RPS5|K562	43
chr12	122977699	122978699	+	LAMTOR5-AS1|hela|ENSG00000111325|EE	chr12	122977700	122977720	LSM11|K562	20
chr12	122977699	122978699	+	LAMTOR5-AS1|hela|ENSG00000111325|EE	chr12	122978236	122978291	U2AF1|HepG2	55
chr12	122977699	122978699	+	LAMTOR5-AS1|hela|ENSG00000111325|EE	chr12	122978020	122978077	HNRNPU|K562	57
chr12	122977699	122978699	+	LAMTOR5-AS1|hela|ENSG00000111325|EE	chr12	122977688	122977727	TIA1|K562	28
chr12	122977699	122978699	+	LAMTOR5-AS1|hela|ENSG00000111325|EE	chr12	122977971	122977998	SAFB2|K562	27
chr12	122977699	122978699	+	LAMTOR5-AS1|hela|ENSG00000111325|EE	chr12	122977856	122977880	CSTF2T|HepG2	24
chr12	122977699	122978699	+	LAMTOR5-AS1|hela|ENSG00000111325|EE	chr12	122977965	122978009	SUGP2|HepG2	44
chr12	122977699	122978699	+	LAMTOR5-AS1|hela|ENSG00000111325|EE	chr12	122978074	122978097	LSM11|K562	23
chr12	122977699	122978699	+	LAMTOR5-AS1|hela|ENSG00000111325|EE	chr12	122977690	122977711	KHSRP|K562	12
chr12	122977699	122978699	+	LAMTOR5-AS1|hela|ENSG00000111325|EE	chr12	122978163	122978205	HNRNPK|HepG2	42
chr12	122977699	122978699	+	LAMTOR5-AS1|hela|ENSG00000111325|EE	chr12	122977966	122978007	U2AF2|K562	41
chr12	122977699	122978699	+	LAMTOR5-AS1|hela|ENSG00000111325|EE	chr12	122978145	122978194	DGCR8|K562	49
chr12	122977699	122978699	+	LAMTOR5-AS1|hela|ENSG00000111325|EE	chr12	122977977	122978042	DDX42|K562	65
chr12	122977699	122978699	+	LAMTOR5-AS1|hela|ENSG00000111325|EE	chr12	122977684	122977736	SFPQ|HepG2	37
chr12	122977699	122978699	+	LAMTOR5-AS1|hela|ENSG00000111325|EE	chr12	122978000	122978035	XRCC6|K562	35
chr12	122977699	122978699	+	LAMTOR5-AS1|hela|ENSG00000111325|EE	chr12	122978204	122978284	RBFOX2|K562	80
chr12	122977699	122978699	+	LAMTOR5-AS1|hela|ENSG00000111325|EE	chr12	122978236	122978299	NOLC1|K562	63
chr12	122977699	122978699	+	LAMTOR5-AS1|hela|ENSG00000111325|EE	chr12	122978075	122978119	PPIG|HepG2	44
chr12	122977699	122978699	+	LAMTOR5-AS1|hela|ENSG00000111325|EE	chr12	122977804	122977842	PTBP1|HepG2	38
chr12	122977699	122978699	+	LAMTOR5-AS1|hela|ENSG00000111325|EE	chr12	122977844	122977882	XPO5|HepG2	38
chr12	122977699	122978699	+	LAMTOR5-AS1|hela|ENSG00000111325|EE	chr12	122977946	122977999	SF3A3|HepG2	53
chr12	122977699	122978699	+	LAMTOR5-AS1|hela|ENSG00000111325|EE	chr12	122977966	122978046	U2AF2|K562	80
chr12	122977699	122978699	+	LAMTOR5-AS1|hela|ENSG00000111325|EE	chr12	122977939	122977992	TNRC6A|K562	53
chr12	122977699	122978699	+	LAMTOR5-AS1|hela|ENSG00000111325|EE	chr12	122977786	122977817	DDX3X|HepG2	31
chr12	122977699	122978699	+	LAMTOR5-AS1|hela|ENSG00000111325|EE	chr12	122977692	122977719	AGGF1|K562	20
chr12	122977699	122978699	+	LAMTOR5-AS1|hela|ENSG00000111325|EE	chr12	122978152	122978173	RBM15|K562	21
chr12	122977699	122978699	+	LAMTOR5-AS1|hela|ENSG00000111325|EE	chr12	122977967	122977984	NONO|K562	17
chr12	122977699	122978699	+	LAMTOR5-AS1|hela|ENSG00000111325|EE	chr12	122978060	122978090	HNRNPL|K562	30
chr12	122977699	122978699	+	LAMTOR5-AS1|hela|ENSG00000111325|EE	chr12	122978039	122978042	IGF2BP3|HepG2	3
chr12	122977699	122978699	+	LAMTOR5-AS1|hela|ENSG00000111325|EE	chr12	122978265	122978284	RPS5|K562	19
chr12	122977699	122978699	+	LAMTOR5-AS1|hela|ENSG00000111325|EE	chr12	122977841	122977890	NOLC1|K562	49
chr12	122977699	122978699	+	LAMTOR5-AS1|hela|ENSG00000111325|EE	chr12	122978245	122978302	RBFOX2|HepG2	57
chr12	122977699	122978699	+	LAMTOR5-AS1|hela|ENSG00000111325|EE	chr12	122978263	122978286	ZNF622|K562	23
chr12	122977699	122978699	+	LAMTOR5-AS1|hela|ENSG00000111325|EE	chr12	122978171	122978174	SMNDC1|K562	3
chr12	122977699	122978699	+	LAMTOR5-AS1|hela|ENSG00000111325|EE	chr12	122977692	122977716	RPS3|K562	17
chr12	122977699	122978699	+	LAMTOR5-AS1|hela|ENSG00000111325|EE	chr12	122978018	122978062	YWHAG|K562	44
chr12	122977699	122978699	+	LAMTOR5-AS1|hela|ENSG00000111325|EE	chr12	122977699	122977718	CSTF2T|HepG2	19
chr12	122977699	122978699	+	LAMTOR5-AS1|hela|ENSG00000111325|EE	chr12	122977917	122977936	RBM5|HepG2	19
chr12	122977699	122978699	+	LAMTOR5-AS1|hela|ENSG00000111325|EE	chr12	122978137	122978164	HNRNPM|K562	27
chr12	122977699	122978699	+	LAMTOR5-AS1|hela|ENSG00000111325|EE	chr12	122977967	122978016	EIF3D|HepG2	49
chr12	122977699	122978699	+	LAMTOR5-AS1|hela|ENSG00000111325|EE	chr12	122977691	122977731	TIA1|K562	32
chr12	122977699	122978699	+	LAMTOR5-AS1|hela|ENSG00000111325|EE	chr12	122977875	122977921	AUH|K562	46
chr12	122977699	122978699	+	LAMTOR5-AS1|hela|ENSG00000111325|EE	chr12	122978019	122978035	UPF1|K562	16
chr12	122977699	122978699	+	LAMTOR5-AS1|hela|ENSG00000111325|EE	chr12	122977790	122977832	HNRNPUL1|K562	42
chr12	122977699	122978699	+	LAMTOR5-AS1|hela|ENSG00000111325|EE	chr12	122978238	122978267	QKI|HepG2	29
chr12	122977699	122978699	+	LAMTOR5-AS1|hela|ENSG00000111325|EE	chr12	122977898	122977910	NONO|K562	12
chr12	122977699	122978699	+	LAMTOR5-AS1|hela|ENSG00000111325|EE	chr12	122978159	122978197	GEMIN5|K562	38
chr12	122977699	122978699	+	LAMTOR5-AS1|hela|ENSG00000111325|EE	chr12	122977743	122977785	HNRNPM|K562	42
chr12	122977699	122978699	+	LAMTOR5-AS1|hela|ENSG00000111325|EE	chr12	122978278	122978294	NCBP2|K562	16
chr12	122977699	122978699	+	LAMTOR5-AS1|hela|ENSG00000111325|EE	chr12	122977705	122977724	LSM11|K562	19
chr12	122977699	122978699	+	LAMTOR5-AS1|hela|ENSG00000111325|EE	chr12	122977787	122977798	TIA1|K562	11
chr12	122977699	122978699	+	LAMTOR5-AS1|hela|ENSG00000111325|EE	chr12	122977966	122978000	IGF2BP2|K562	34
chr12	122977699	122978699	+	LAMTOR5-AS1|hela|ENSG00000111325|EE	chr12	122977782	122977797	METAP2|K562	15
chr12	122977699	122978699	+	LAMTOR5-AS1|hela|ENSG00000111325|EE	chr12	122977980	122978004	HNRNPU|HepG2	24
chr12	122977699	122978699	+	LAMTOR5-AS1|hela|ENSG00000111325|EE	chr12	122977974	122977988	RBM15|HepG2	14
chr12	122977699	122978699	+	LAMTOR5-AS1|hela|ENSG00000111325|EE	chr12	122977682	122977717	CSTF2|HepG2	18
chr12	122977699	122978699	+	LAMTOR5-AS1|hela|ENSG00000111325|EE	chr12	122977782	122977804	CDC40|HepG2	22
chr12	122977699	122978699	+	LAMTOR5-AS1|hela|ENSG00000111325|EE	chr12	122978266	122978282	AGGF1|K562	16
chr12	122977699	122978699	+	LAMTOR5-AS1|hela|ENSG00000111325|EE	chr12	122977775	122977820	LARP4|HepG2	45
chr12	122977699	122978699	+	LAMTOR5-AS1|hela|ENSG00000111325|EE	chr12	122977697	122977715	KHDRBS1|K562	16
chr12	122977699	122978699	+	LAMTOR5-AS1|hela|ENSG00000111325|EE	chr12	122978006	122978055	TRA2A|K562	49
chr12	122977699	122978699	+	LAMTOR5-AS1|hela|ENSG00000111325|EE	chr12	122977964	122978008	U2AF1|K562	44
chr12	122977699	122978699	+	LAMTOR5-AS1|hela|ENSG00000111325|EE	chr12	122977965	122978006	CSTF2T|HepG2	41
chr12	122977699	122978699	+	LAMTOR5-AS1|hela|ENSG00000111325|EE	chr12	122978234	122978273	CSTF2T|HepG2	39
chr12	122977699	122978699	+	LAMTOR5-AS1|hela|ENSG00000111325|EE	chr12	122978253	122978286	ZNF622|K562	33
chr12	122977699	122978699	+	LAMTOR5-AS1|hela|ENSG00000111325|EE	chr12	122978152	122978197	HNRNPK|K562	45
chr12	122977699	122978699	+	LAMTOR5-AS1|hela|ENSG00000111325|EE	chr12	122977886	122977926	XRN2|HepG2	40
chr12	122977699	122978699	+	LAMTOR5-AS1|hela|ENSG00000111325|EE	chr12	122978077	122978093	RPS5|K562	16
chr12	122977699	122978699	+	LAMTOR5-AS1|hela|ENSG00000111325|EE	chr12	122977696	122977727	YWHAG|K562	28
chr12	122977699	122978699	+	LAMTOR5-AS1|hela|ENSG00000111325|EE	chr12	122977963	122977998	SUB1|HepG2	35
chr12	122977699	122978699	+	LAMTOR5-AS1|hela|ENSG00000111325|EE	chr12	122978122	122978178	XRCC6|K562	56
chr12	122977699	122978699	+	LAMTOR5-AS1|hela|ENSG00000111325|EE	chr12	122978241	122978284	PUS1|K562	43
chr12	122977699	122978699	+	LAMTOR5-AS1|hela|ENSG00000111325|EE	chr12	122978087	122978114	FASTKD2|K562	27
chr12	122977699	122978699	+	LAMTOR5-AS1|hela|ENSG00000111325|EE	chr12	122978207	122978241	UCHL5|HepG2	34
chr12	122977699	122978699	+	LAMTOR5-AS1|hela|ENSG00000111325|EE	chr12	122977966	122978007	U2AF2|HepG2	41
chr12	122977699	122978699	+	LAMTOR5-AS1|hela|ENSG00000111325|EE	chr12	122977832	122977871	LSM11|K562	39
chr12	122977699	122978699	+	LAMTOR5-AS1|hela|ENSG00000111325|EE	chr12	122978263	122978300	EWSR1|K562	37
chr12	122977699	122978699	+	LAMTOR5-AS1|hela|ENSG00000111325|EE	chr12	122977953	122977981	PPIL4|K562	28
chr12	122977699	122978699	+	LAMTOR5-AS1|hela|ENSG00000111325|EE	chr12	122977977	122978007	HNRNPU|HepG2	30
chr12	122977699	122978699	+	LAMTOR5-AS1|hela|ENSG00000111325|EE	chr12	122978141	122978181	POLR2G|HepG2	40
chr12	122977699	122978699	+	LAMTOR5-AS1|hela|ENSG00000111325|EE	chr12	122978249	122978292	XRN2|K562	43
chr12	122977699	122978699	+	LAMTOR5-AS1|hela|ENSG00000111325|EE	chr12	122977712	122977732	XRCC6|K562	20
chr12	122977699	122978699	+	LAMTOR5-AS1|hela|ENSG00000111325|EE	chr12	122978011	122978033	RBM22|HepG2	22
chr12	122977699	122978699	+	LAMTOR5-AS1|hela|ENSG00000111325|EE	chr12	122977718	122977732	TAF15|HepG2	14
chr12	122977699	122978699	+	LAMTOR5-AS1|hela|ENSG00000111325|EE	chr12	122977701	122977721	SLTM|K562	20
chr12	122977699	122978699	+	LAMTOR5-AS1|hela|ENSG00000111325|EE	chr12	122977662	122977707	EXOSC5|K562	8
chr12	122977699	122978699	+	LAMTOR5-AS1|hela|ENSG00000111325|EE	chr12	122977682	122977728	HNRNPA1|HepG2	29
chr12	122977699	122978699	+	LAMTOR5-AS1|hela|ENSG00000111325|EE	chr12	122977690	122977723	LSM11|HepG2	24
chr12	122977699	122978699	+	LAMTOR5-AS1|hela|ENSG00000111325|EE	chr12	122978260	122978295	IGF2BP1|HepG2	35
chr12	122977699	122978699	+	LAMTOR5-AS1|hela|ENSG00000111325|EE	chr12	122977879	122977885	RPS5|K562	6
chr12	122977699	122978699	+	LAMTOR5-AS1|hela|ENSG00000111325|EE	chr12	122977769	122977809	AKAP8L|K562	40
chr12	122977699	122978699	+	LAMTOR5-AS1|hela|ENSG00000111325|EE	chr12	122978209	122978223	U2AF1|HepG2	14
chr12	122977699	122978699	+	LAMTOR5-AS1|hela|ENSG00000111325|EE	chr12	122977969	122977996	CSTF2T|K562	27
chr12	122977699	122978699	+	LAMTOR5-AS1|hela|ENSG00000111325|EE	chr12	122977770	122977786	FAM120A|K562	16
chr12	122977699	122978699	+	LAMTOR5-AS1|hela|ENSG00000111325|EE	chr12	122977691	122977724	PTBP1|K562	25
chr12	122977699	122978699	+	LAMTOR5-AS1|hela|ENSG00000111325|EE	chr12	122977952	122977981	RBM22|HepG2	29
chr12	122977699	122978699	+	LAMTOR5-AS1|hela|ENSG00000111325|EE	chr12	122977836	122977877	ILF3|HepG2	41
chr12	122977699	122978699	+	LAMTOR5-AS1|hela|ENSG00000111325|EE	chr12	122977693	122977720	DDX42|K562	21
chr12	122977699	122978699	+	LAMTOR5-AS1|hela|ENSG00000111325|EE	chr12	122977838	122977875	QKI|K562	37
chr12	122977699	122978699	+	LAMTOR5-AS1|hela|ENSG00000111325|EE	chr12	122978057	122978089	SBDS|K562	32
chr12	122977699	122978699	+	LAMTOR5-AS1|hela|ENSG00000111325|EE	chr12	122977960	122977977	ZRANB2|K562	17
chr12	122977699	122978699	+	LAMTOR5-AS1|hela|ENSG00000111325|EE	chr12	122978235	122978262	GRWD1|HepG2	27
chr12	122977699	122978699	+	LAMTOR5-AS1|hela|ENSG00000111325|EE	chr12	122977919	122977954	LSM11|K562	35
chr12	122977699	122978699	+	LAMTOR5-AS1|hela|ENSG00000111325|EE	chr12	122978243	122978274	HNRNPU|HepG2	31
chr12	122977699	122978699	+	LAMTOR5-AS1|hela|ENSG00000111325|EE	chr12	122978234	122978249	LIN28B|K562	15
chr12	122977699	122978699	+	LAMTOR5-AS1|hela|ENSG00000111325|EE	chr12	122978153	122978206	HNRNPK|HepG2	53
chr12	122977699	122978699	+	LAMTOR5-AS1|hela|ENSG00000111325|EE	chr12	122977970	122977995	RBFOX2|HepG2	25
chr12	122977699	122978699	+	LAMTOR5-AS1|hela|ENSG00000111325|EE	chr12	122978166	122978189	KHDRBS1|K562	23
chr12	122977699	122978699	+	LAMTOR5-AS1|hela|ENSG00000111325|EE	chr12	122977807	122977858	HNRNPU|K562	51
chr12	122977699	122978699	+	LAMTOR5-AS1|hela|ENSG00000111325|EE	chr12	122977875	122977880	DDX24|K562	5
chr12	122977699	122978699	+	LAMTOR5-AS1|hela|ENSG00000111325|EE	chr12	122977961	122977984	DDX24|K562	23
chr12	122977699	122978699	+	LAMTOR5-AS1|hela|ENSG00000111325|EE	chr12	122978052	122978070	TARDBP|K562	18
chr12	122977699	122978699	+	LAMTOR5-AS1|hela|ENSG00000111325|EE	chr12	122977912	122977988	KHDRBS1|K562	76
chr12	122977699	122978699	+	LAMTOR5-AS1|hela|ENSG00000111325|EE	chr12	122978198	122978226	HNRNPL|HepG2	28
chr12	122977699	122978699	+	LAMTOR5-AS1|hela|ENSG00000111325|EE	chr12	122977773	122977792	CDC40|HepG2	19
chr12	122977699	122978699	+	LAMTOR5-AS1|hela|ENSG00000111325|EE	chr12	122977985	122977989	LSM11|HepG2	4
chr12	122977699	122978699	+	LAMTOR5-AS1|hela|ENSG00000111325|EE	chr12	122978258	122978295	U2AF1|K562	37
chr12	122977699	122978699	+	LAMTOR5-AS1|hela|ENSG00000111325|EE	chr12	122978062	122978097	UCHL5|HepG2	35
chr12	122977699	122978699	+	LAMTOR5-AS1|hela|ENSG00000111325|EE	chr12	122977693	122977711	TBRG4|K562	12
chr12	122977699	122978699	+	LAMTOR5-AS1|hela|ENSG00000111325|EE	chr12	122977963	122977976	HNRNPA1|HepG2	13
chr12	122977699	122978699	+	LAMTOR5-AS1|hela|ENSG00000111325|EE	chr12	122977852	122977921	HNRNPM|K562	69
chr12	122977699	122978699	+	LAMTOR5-AS1|hela|ENSG00000111325|EE	chr12	122977899	122977923	RBM15|HepG2	24
chr12	122977699	122978699	+	LAMTOR5-AS1|hela|ENSG00000111325|EE	chr12	122977678	122977724	ILF3|HepG2	25
chr12	122977699	122978699	+	LAMTOR5-AS1|hela|ENSG00000111325|EE	chr12	122978173	122978178	DGCR8|HepG2	5
chr12	122977699	122978699	+	LAMTOR5-AS1|hela|ENSG00000111325|EE	chr12	122977981	122977997	ZRANB2|K562	16
chr12	122977699	122978699	+	LAMTOR5-AS1|hela|ENSG00000111325|EE	chr12	122977785	122977814	MTPAP|K562	29
chr12	122977699	122978699	+	LAMTOR5-AS1|hela|ENSG00000111325|EE	chr12	122978265	122978293	TAF15|HepG2	28
chr12	122977699	122978699	+	LAMTOR5-AS1|hela|ENSG00000111325|EE	chr12	122977689	122977716	SF3B4|HepG2	17
chr12	122977699	122978699	+	LAMTOR5-AS1|hela|ENSG00000111325|EE	chr12	122977848	122977874	BCCIP|HepG2	26
chr12	122977699	122978699	+	LAMTOR5-AS1|hela|ENSG00000111325|EE	chr12	122978153	122978160	UCHL5|HepG2	7
chr12	122977699	122978699	+	LAMTOR5-AS1|hela|ENSG00000111325|EE	chr12	122977952	122977990	SUPV3L1|HepG2	38
chr12	122977699	122978699	+	LAMTOR5-AS1|hela|ENSG00000111325|EE	chr12	122978205	122978231	RPS3|K562	26
chr12	122977699	122978699	+	LAMTOR5-AS1|hela|ENSG00000111325|EE	chr12	122978232	122978260	BUD13|K562	28
chr12	122977699	122978699	+	LAMTOR5-AS1|hela|ENSG00000111325|EE	chr12	122978256	122978301	RBM27|K562	45
chr12	122977699	122978699	+	LAMTOR5-AS1|hela|ENSG00000111325|EE	chr12	122977981	122978056	XRCC6|HepG2	75
chr12	122977699	122978699	+	LAMTOR5-AS1|hela|ENSG00000111325|EE	chr12	122977708	122977710	U2AF1|HepG2	2
chr12	122977699	122978699	+	LAMTOR5-AS1|hela|ENSG00000111325|EE	chr12	122978009	122978030	NOLC1|K562	21
chr12	122977699	122978699	+	LAMTOR5-AS1|hela|ENSG00000111325|EE	chr12	122977688	122977708	RBM15|K562	9
chr12	122977699	122978699	+	LAMTOR5-AS1|hela|ENSG00000111325|EE	chr12	122978043	122978086	SUPV3L1|HepG2	43
chr12	122977699	122978699	+	LAMTOR5-AS1|hela|ENSG00000111325|EE	chr12	122978060	122978111	SF3A3|HepG2	51
chr12	122977699	122978699	+	LAMTOR5-AS1|hela|ENSG00000111325|EE	chr12	122977973	122978040	ZNF622|K562	67
chr12	122977699	122978699	+	LAMTOR5-AS1|hela|ENSG00000111325|EE	chr12	122978023	122978073	SRSF7|K562	50
chr12	122977699	122978699	+	LAMTOR5-AS1|hela|ENSG00000111325|EE	chr12	122977863	122977910	SF3B4|HepG2	47
chr12	122977699	122978699	+	LAMTOR5-AS1|hela|ENSG00000111325|EE	chr12	122978173	122978208	SRSF1|HepG2	35
chr12	122977699	122978699	+	LAMTOR5-AS1|hela|ENSG00000111325|EE	chr12	122978020	122978049	SRSF1|K562	29
chr12	122977699	122978699	+	LAMTOR5-AS1|hela|ENSG00000111325|EE	chr12	122978218	122978221	EWSR1|K562	3
chr12	122977699	122978699	+	LAMTOR5-AS1|hela|ENSG00000111325|EE	chr12	122978044	122978070	PUS1|K562	26
chr12	122977699	122978699	+	LAMTOR5-AS1|hela|ENSG00000111325|EE	chr12	122977949	122977999	FASTKD2|K562	50
chr12	122977699	122978699	+	LAMTOR5-AS1|hela|ENSG00000111325|EE	chr12	122977870	122977908	FASTKD2|K562	38
chr12	122977699	122978699	+	LAMTOR5-AS1|hela|ENSG00000111325|EE	chr12	122977661	122977707	TROVE2|K562	8
chr12	122977699	122978699	+	LAMTOR5-AS1|hela|ENSG00000111325|EE	chr12	122978246	122978284	AKAP8L|K562	38
chr12	122977699	122978699	+	LAMTOR5-AS1|hela|ENSG00000111325|EE	chr12	122977818	122977884	HNRNPM|K562	66
chr12	122977699	122978699	+	LAMTOR5-AS1|hela|ENSG00000111325|EE	chr12	122977851	122977888	SF3B4|HepG2	37
chr12	122977699	122978699	+	LAMTOR5-AS1|hela|ENSG00000111325|EE	chr12	122977688	122977719	CSTF2T|K562	20
chr12	122977699	122978699	+	LAMTOR5-AS1|hela|ENSG00000111325|EE	chr12	122978096	122978112	HNRNPM|K562	16
chr12	122977699	122978699	+	LAMTOR5-AS1|hela|ENSG00000111325|EE	chr12	122977973	122978028	NKRF|HepG2	55
chr12	122977699	122978699	+	LAMTOR5-AS1|hela|ENSG00000111325|EE	chr12	122977692	122977720	SLTM|HepG2	21
chr12	122977699	122978699	+	LAMTOR5-AS1|hela|ENSG00000111325|EE	chr12	122978242	122978303	RBFOX2|HepG2	61
chr12	122977699	122978699	+	LAMTOR5-AS1|hela|ENSG00000111325|EE	chr12	122977685	122977715	NCBP2|K562	16
chr12	122977699	122978699	+	LAMTOR5-AS1|hela|ENSG00000111325|EE	chr12	122977955	122977978	SF3A3|HepG2	23
chr12	122977699	122978699	+	LAMTOR5-AS1|hela|ENSG00000111325|EE	chr12	122977949	122977975	CSTF2|HepG2	26
chr12	122977699	122978699	+	LAMTOR5-AS1|hela|ENSG00000111325|EE	chr12	122977779	122977794	LSM11|HepG2	15
chr12	122977699	122978699	+	LAMTOR5-AS1|hela|ENSG00000111325|EE	chr12	122977698	122977738	CPSF6|K562	39
chr12	122977699	122978699	+	LAMTOR5-AS1|hela|ENSG00000111325|EE	chr12	122977682	122977711	HNRNPL|K562	12
chr12	122977699	122978699	+	LAMTOR5-AS1|hela|ENSG00000111325|EE	chr12	122977683	122977713	RBFOX2|K562	14
chr12	122977699	122978699	+	LAMTOR5-AS1|hela|ENSG00000111325|EE	chr12	122978229	122978278	XRN2|HepG2	49
chr12	122977699	122978699	+	LAMTOR5-AS1|hela|ENSG00000111325|EE	chr12	122977802	122977813	CSTF2T|K562	11
chr12	122977699	122978699	+	LAMTOR5-AS1|hela|ENSG00000111325|EE	chr12	122977849	122977876	CDC40|HepG2	27
chr12	122977699	122978699	+	LAMTOR5-AS1|hela|ENSG00000111325|EE	chr12	122977697	122977715	U2AF1|K562	16
chr12	122977699	122978699	+	LAMTOR5-AS1|hela|ENSG00000111325|EE	chr12	122977844	122977871	PPIL4|K562	27
chr12	122977699	122978699	+	LAMTOR5-AS1|hela|ENSG00000111325|EE	chr12	122977978	122978001	AUH|HepG2	23
chr12	122977699	122978699	+	LAMTOR5-AS1|hela|ENSG00000111325|EE	chr12	122978018	122978053	EIF4G2|K562	35
chr12	122977699	122978699	+	LAMTOR5-AS1|hela|ENSG00000111325|EE	chr12	122977963	122977998	SF3B4|K562	35
chr12	122977699	122978699	+	LAMTOR5-AS1|hela|ENSG00000111325|EE	chr12	122977855	122977888	TBRG4|K562	33
chr12	122977699	122978699	+	LAMTOR5-AS1|hela|ENSG00000111325|EE	chr12	122977870	122977911	PUM2|K562	41
chr12	122977699	122978699	+	LAMTOR5-AS1|hela|ENSG00000111325|EE	chr12	122978154	122978173	RBM15|K562	19
chr12	122977699	122978699	+	LAMTOR5-AS1|hela|ENSG00000111325|EE	chr12	122978150	122978183	DDX6|HepG2	33
chr12	122977699	122978699	+	LAMTOR5-AS1|hela|ENSG00000111325|EE	chr12	122977798	122977817	TBRG4|K562	19
chr12	122977699	122978699	+	LAMTOR5-AS1|hela|ENSG00000111325|EE	chr12	122978243	122978295	DDX42|K562	52
chr12	122977699	122978699	+	LAMTOR5-AS1|hela|ENSG00000111325|EE	chr12	122977969	122978006	U2AF1|HepG2	37
chr12	122977699	122978699	+	LAMTOR5-AS1|hela|ENSG00000111325|EE	chr12	122977965	122978006	U2AF2|HepG2	41
chr12	122977699	122978699	+	LAMTOR5-AS1|hela|ENSG00000111325|EE	chr12	122977810	122977855	SUB1|HepG2	45
chr12	122977699	122978699	+	LAMTOR5-AS1|hela|ENSG00000111325|EE	chr12	122977971	122977988	PTBP1|HepG2	17
chr12	122977699	122978699	+	LAMTOR5-AS1|hela|ENSG00000111325|EE	chr12	122978137	122978178	XRCC6|K562	41
chr12	122977699	122978699	+	LAMTOR5-AS1|hela|ENSG00000111325|EE	chr12	122978059	122978078	ZRANB2|K562	19
chr12	122977699	122978699	+	LAMTOR5-AS1|hela|ENSG00000111325|EE	chr12	122978028	122978036	SRSF1|HepG2	8
chr12	122977699	122978699	+	LAMTOR5-AS1|hela|ENSG00000111325|EE	chr12	122978271	122978288	UCHL5|K562	17
chr12	122977699	122978699	+	LAMTOR5-AS1|hela|ENSG00000111325|EE	chr12	122977679	122977720	SND1|K562	21
chr12	122977699	122978699	+	LAMTOR5-AS1|hela|ENSG00000111325|EE	chr12	122977966	122977988	UCHL5|K562	22
chr12	122977699	122978699	+	LAMTOR5-AS1|hela|ENSG00000111325|EE	chr12	122978242	122978292	TROVE2|K562	50
chr12	122977699	122978699	+	LAMTOR5-AS1|hela|ENSG00000111325|EE	chr12	122977876	122977901	RBM15|K562	25
chr12	122977699	122978699	+	LAMTOR5-AS1|hela|ENSG00000111325|EE	chr12	122978012	122978059	XRN2|K562	47
chr12	122977699	122978699	+	LAMTOR5-AS1|hela|ENSG00000111325|EE	chr12	122978126	122978181	AGGF1|K562	55
chr12	122977699	122978699	+	LAMTOR5-AS1|hela|ENSG00000111325|EE	chr12	122978081	122978116	SRSF1|K562	35
chr12	122977699	122978699	+	LAMTOR5-AS1|hela|ENSG00000111325|EE	chr12	122977686	122977736	HNRNPU|K562	37
chr12	122977699	122978699	+	LAMTOR5-AS1|hela|ENSG00000111325|EE	chr12	122977701	122977725	CSTF2T|K562	24
chr12	122977699	122978699	+	LAMTOR5-AS1|hela|ENSG00000111325|EE	chr12	122977767	122977801	XRCC6|HepG2	34
chr12	122977699	122978699	+	LAMTOR5-AS1|hela|ENSG00000111325|EE	chr12	122977805	122977814	TROVE2|K562	9
chr12	122977699	122978699	+	LAMTOR5-AS1|hela|ENSG00000111325|EE	chr12	122978258	122978292	NONO|K562	34
chr12	122977699	122978699	+	LAMTOR5-AS1|hela|ENSG00000111325|EE	chr12	122977858	122977894	HNRNPA1|K562	36
chr12	122977699	122978699	+	LAMTOR5-AS1|hela|ENSG00000111325|EE	chr12	122977903	122977928	SF3B4|K562	25
chr12	122977699	122978699	+	LAMTOR5-AS1|hela|ENSG00000111325|EE	chr12	122977846	122977857	SLTM|HepG2	11
chr12	122977699	122978699	+	LAMTOR5-AS1|hela|ENSG00000111325|EE	chr12	122977792	122977804	SLTM|K562	12
chr12	122977699	122978699	+	LAMTOR5-AS1|hela|ENSG00000111325|EE	chr12	122977858	122977907	XRN2|K562	49
chr12	122977699	122978699	+	LAMTOR5-AS1|hela|ENSG00000111325|EE	chr12	122977976	122978002	NOL12|HepG2	26
chr12	122977699	122978699	+	LAMTOR5-AS1|hela|ENSG00000111325|EE	chr12	122978253	122978299	SRSF1|HepG2	46
chr12	122977699	122978699	+	LAMTOR5-AS1|hela|ENSG00000111325|EE	chr12	122977685	122977733	HNRNPU|K562	34
chr12	122977699	122978699	+	LAMTOR5-AS1|hela|ENSG00000111325|EE	chr12	122978062	122978086	FASTKD2|K562	24
chr12	122977699	122978699	+	LAMTOR5-AS1|hela|ENSG00000111325|EE	chr12	122978063	122978123	LARP4|K562	60
chr12	122977699	122978699	+	LAMTOR5-AS1|hela|ENSG00000111325|EE	chr12	122977988	122978013	ILF3|K562	25
chr12	122977699	122978699	+	LAMTOR5-AS1|hela|ENSG00000111325|EE	chr12	122977679	122977720	HNRNPM|K562	21
chr12	122977699	122978699	+	LAMTOR5-AS1|hela|ENSG00000111325|EE	chr12	122978268	122978292	SF3B4|HepG2	24
chr12	122977699	122978699	+	LAMTOR5-AS1|hela|ENSG00000111325|EE	chr12	122977822	122977856	HNRNPK|HepG2	34
chr12	122977699	122978699	+	LAMTOR5-AS1|hela|ENSG00000111325|EE	chr12	122978010	122978037	SLTM|K562	27
chr12	122977699	122978699	+	LAMTOR5-AS1|hela|ENSG00000111325|EE	chr12	122977790	122977794	U2AF1|K562	4
chr12	122977699	122978699	+	LAMTOR5-AS1|hela|ENSG00000111325|EE	chr12	122978247	122978276	CDC40|HepG2	29
chr12	122977699	122978699	+	LAMTOR5-AS1|hela|ENSG00000111325|EE	chr12	122978007	122978038	XPO5|HepG2	31
chr12	122977699	122978699	+	LAMTOR5-AS1|hela|ENSG00000111325|EE	chr12	122977768	122977825	HNRNPK|HepG2	57
chr12	122977699	122978699	+	LAMTOR5-AS1|hela|ENSG00000111325|EE	chr12	122977690	122977715	HNRNPA1|K562	16
chr12	122977699	122978699	+	LAMTOR5-AS1|hela|ENSG00000111325|EE	chr12	122977888	122977905	SF3A3|HepG2	17
chr12	122977699	122978699	+	LAMTOR5-AS1|hela|ENSG00000111325|EE	chr12	122977958	122978002	BUD13|K562	44
chr12	122977699	122978699	+	LAMTOR5-AS1|hela|ENSG00000111325|EE	chr12	122977685	122977721	IGF2BP2|K562	22
chr12	122977699	122978699	+	LAMTOR5-AS1|hela|ENSG00000111325|EE	chr12	122978633	122978691	RBM5|HepG2	58
chr12	122977699	122978699	+	LAMTOR5-AS1|hela|ENSG00000111325|EE	chr12	122978599	122978604	SLTM|HepG2	5
chr12	122977699	122978699	+	LAMTOR5-AS1|hela|ENSG00000111325|EE	chr12	122978371	122978409	BCCIP|HepG2	38
chr12	122977699	122978699	+	LAMTOR5-AS1|hela|ENSG00000111325|EE	chr12	122978317	122978345	U2AF2|HepG2	28
chr12	122977699	122978699	+	LAMTOR5-AS1|hela|ENSG00000111325|EE	chr12	122978486	122978527	SRSF1|HepG2	41
chr12	122977699	122978699	+	LAMTOR5-AS1|hela|ENSG00000111325|EE	chr12	122978547	122978552	NCBP2|K562	5
chr12	122977699	122978699	+	LAMTOR5-AS1|hela|ENSG00000111325|EE	chr12	122978424	122978448	UCHL5|K562	24
chr12	122977699	122978699	+	LAMTOR5-AS1|hela|ENSG00000111325|EE	chr12	122978684	122978692	DDX6|HepG2	8
chr12	122977699	122978699	+	LAMTOR5-AS1|hela|ENSG00000111325|EE	chr12	122978306	122978331	MTPAP|K562	25
chr12	122977699	122978699	+	LAMTOR5-AS1|hela|ENSG00000111325|EE	chr12	122978501	122978531	FXR2|K562	30
chr12	122977699	122978699	+	LAMTOR5-AS1|hela|ENSG00000111325|EE	chr12	122978479	122978521	LSM11|HepG2	42
chr12	122977699	122978699	+	LAMTOR5-AS1|hela|ENSG00000111325|EE	chr12	122978484	122978529	SRSF9|HepG2	45
chr12	122977699	122978699	+	LAMTOR5-AS1|hela|ENSG00000111325|EE	chr12	122978581	122978619	XRN2|HepG2	38
chr12	122977699	122978699	+	LAMTOR5-AS1|hela|ENSG00000111325|EE	chr12	122978444	122978475	LARP4|HepG2	31
chr12	122977699	122978699	+	LAMTOR5-AS1|hela|ENSG00000111325|EE	chr12	122978497	122978562	PPIG|HepG2	65
chr12	122977699	122978699	+	LAMTOR5-AS1|hela|ENSG00000111325|EE	chr12	122978333	122978363	DDX24|K562	30
chr12	122977699	122978699	+	LAMTOR5-AS1|hela|ENSG00000111325|EE	chr12	122978360	122978394	U2AF1|HepG2	34
chr12	122977699	122978699	+	LAMTOR5-AS1|hela|ENSG00000111325|EE	chr12	122978480	122978511	FMR1|K562	31
chr12	122977699	122978699	+	LAMTOR5-AS1|hela|ENSG00000111325|EE	chr12	122978484	122978537	SRSF1|K562	53
chr12	122977699	122978699	+	LAMTOR5-AS1|hela|ENSG00000111325|EE	chr12	122978315	122978335	SF3A3|HepG2	20
chr12	122977699	122978699	+	LAMTOR5-AS1|hela|ENSG00000111325|EE	chr12	122978465	122978504	NCBP2|K562	39
chr12	122977699	122978699	+	LAMTOR5-AS1|hela|ENSG00000111325|EE	chr12	122978439	122978457	RBM22|HepG2	18
chr12	122977699	122978699	+	LAMTOR5-AS1|hela|ENSG00000111325|EE	chr12	122978455	122978472	UCHL5|HepG2	17
chr12	122977699	122978699	+	LAMTOR5-AS1|hela|ENSG00000111325|EE	chr12	122978363	122978414	HLTF|K562	51
chr12	122977699	122978699	+	LAMTOR5-AS1|hela|ENSG00000111325|EE	chr12	122978644	122978661	EFTUD2|HepG2	17
chr12	122977699	122978699	+	LAMTOR5-AS1|hela|ENSG00000111325|EE	chr12	122978393	122978433	RBM5|HepG2	40
chr12	122977699	122978699	+	LAMTOR5-AS1|hela|ENSG00000111325|EE	chr12	122978614	122978650	SND1|K562	36
chr12	122977699	122978699	+	LAMTOR5-AS1|hela|ENSG00000111325|EE	chr12	122978454	122978483	RBM15|HepG2	29
chr12	122977699	122978699	+	LAMTOR5-AS1|hela|ENSG00000111325|EE	chr12	122978444	122978465	PPIG|HepG2	21
chr12	122977699	122978699	+	LAMTOR5-AS1|hela|ENSG00000111325|EE	chr12	122978539	122978571	DROSHA|K562	32
chr12	122977699	122978699	+	LAMTOR5-AS1|hela|ENSG00000111325|EE	chr12	122978394	122978553	GRWD1|HepG2	159
chr12	122977699	122978699	+	LAMTOR5-AS1|hela|ENSG00000111325|EE	chr12	122978463	122978495	RBM15|HepG2	32
chr12	122977699	122978699	+	LAMTOR5-AS1|hela|ENSG00000111325|EE	chr12	122978599	122978611	XRN2|K562	12
chr12	122977699	122978699	+	LAMTOR5-AS1|hela|ENSG00000111325|EE	chr12	122978577	122978608	IGF2BP1|HepG2	31
chr12	122977699	122978699	+	LAMTOR5-AS1|hela|ENSG00000111325|EE	chr12	122978481	122978537	SRSF1|HepG2	56
chr12	122977699	122978699	+	LAMTOR5-AS1|hela|ENSG00000111325|EE	chr12	122978598	122978661	SF3B4|HepG2	63
chr12	122977699	122978699	+	LAMTOR5-AS1|hela|ENSG00000111325|EE	chr12	122978488	122978510	U2AF2|HepG2	22
chr12	122977699	122978699	+	LAMTOR5-AS1|hela|ENSG00000111325|EE	chr12	122978392	122978423	SF3B4|K562	31
chr12	122977699	122978699	+	LAMTOR5-AS1|hela|ENSG00000111325|EE	chr12	122978372	122978397	NOL12|HepG2	25
chr12	122977699	122978699	+	LAMTOR5-AS1|hela|ENSG00000111325|EE	chr12	122978331	122978421	SF3B4|HepG2	90
chr12	122977699	122978699	+	LAMTOR5-AS1|hela|ENSG00000111325|EE	chr12	122978487	122978496	SRSF7|K562	9
chr12	122977699	122978699	+	LAMTOR5-AS1|hela|ENSG00000111325|EE	chr12	122978444	122978482	FXR1|K562	38
chr12	122977699	122978699	+	LAMTOR5-AS1|hela|ENSG00000111325|EE	chr12	122978610	122978642	GPKOW|K562	32
chr12	122977699	122978699	+	LAMTOR5-AS1|hela|ENSG00000111325|EE	chr12	122978617	122978645	SLTM|K562	28
chr12	122977699	122978699	+	LAMTOR5-AS1|hela|ENSG00000111325|EE	chr12	122978495	122978499	BUD13|HepG2	4
chr12	122977699	122978699	+	LAMTOR5-AS1|hela|ENSG00000111325|EE	chr12	122978480	122978518	RBM15|K562	38
chr12	122977699	122978699	+	LAMTOR5-AS1|hela|ENSG00000111325|EE	chr12	122978483	122978532	UCHL5|HepG2	49
chr12	122977699	122978699	+	LAMTOR5-AS1|hela|ENSG00000111325|EE	chr12	122978325	122978381	SRSF7|K562	56
chr12	122977699	122978699	+	LAMTOR5-AS1|hela|ENSG00000111325|EE	chr12	122978334	122978390	ZNF622|K562	56
chr12	122977699	122978699	+	LAMTOR5-AS1|hela|ENSG00000111325|EE	chr12	122978336	122978349	CDC40|HepG2	13
chr12	122977699	122978699	+	LAMTOR5-AS1|hela|ENSG00000111325|EE	chr12	122978555	122978570	YBX3|K562	15
chr12	122977699	122978699	+	LAMTOR5-AS1|hela|ENSG00000111325|EE	chr12	122978609	122978667	EFTUD2|K562	58
chr12	122977699	122978699	+	LAMTOR5-AS1|hela|ENSG00000111325|EE	chr12	122978491	122978558	GRWD1|HepG2	67
chr12	122977699	122978699	+	LAMTOR5-AS1|hela|ENSG00000111325|EE	chr12	122978586	122978612	U2AF2|K562	26
chr12	122977699	122978699	+	LAMTOR5-AS1|hela|ENSG00000111325|EE	chr12	122978391	122978532	UCHL5|K562	141
chr12	122977699	122978699	+	LAMTOR5-AS1|hela|ENSG00000111325|EE	chr12	122978552	122978568	NCBP2|K562	16
chr12	122977699	122978699	+	LAMTOR5-AS1|hela|ENSG00000111325|EE	chr12	122978492	122978570	HLTF|K562	78
chr12	122977699	122978699	+	LAMTOR5-AS1|hela|ENSG00000111325|EE	chr12	122978639	122978668	RBM15|K562	29
chr12	122977699	122978699	+	LAMTOR5-AS1|hela|ENSG00000111325|EE	chr12	122978605	122978650	XRN2|K562	45
chr12	122977699	122978699	+	LAMTOR5-AS1|hela|ENSG00000111325|EE	chr12	122978381	122978402	UCHL5|HepG2	21
chr12	122977699	122978699	+	LAMTOR5-AS1|hela|ENSG00000111325|EE	chr12	122978644	122978649	AGGF1|HepG2	5
chr12	122977699	122978699	+	LAMTOR5-AS1|hela|ENSG00000111325|EE	chr12	122978368	122978389	SRSF7|HepG2	21
chr12	122977699	122978699	+	LAMTOR5-AS1|hela|ENSG00000111325|EE	chr12	122978376	122978423	RBM5|HepG2	47
chr12	122977699	122978699	+	LAMTOR5-AS1|hela|ENSG00000111325|EE	chr12	122978494	122978546	SRSF1|K562	52
chr12	122977699	122978699	+	LAMTOR5-AS1|hela|ENSG00000111325|EE	chr12	122978517	122978539	PTBP1|HepG2	22
chr12	122977699	122978699	+	LAMTOR5-AS1|hela|ENSG00000111325|EE	chr12	122978341	122978383	TRA2A|HepG2	42
chr12	122977699	122978699	+	LAMTOR5-AS1|hela|ENSG00000111325|EE	chr12	122978692	122978721	DDX6|HepG2	7
chr12	122977699	122978699	+	LAMTOR5-AS1|hela|ENSG00000111325|EE	chr12	122978685	122978712	SRSF1|HepG2	14
chr12	122977699	122978699	+	LAMTOR5-AS1|hela|ENSG00000111325|EE	chr12	122978633	122978665	SF3B4|HepG2	32
chr12	122977699	122978699	+	LAMTOR5-AS1|hela|ENSG00000111325|EE	chr12	122978469	122978523	ZNF622|K562	54
chr12	122977699	122978699	+	LAMTOR5-AS1|hela|ENSG00000111325|EE	chr12	122978442	122978450	SRSF7|HepG2	8
chr12	122977699	122978699	+	LAMTOR5-AS1|hela|ENSG00000111325|EE	chr12	122978362	122978390	DDX6|K562	28
chr12	122977699	122978699	+	LAMTOR5-AS1|hela|ENSG00000111325|EE	chr12	122978311	122978384	SMNDC1|HepG2	73
chr12	122977699	122978699	+	LAMTOR5-AS1|hela|ENSG00000111325|EE	chr12	122978485	122978506	LSM11|K562	21
chr12	122977699	122978699	+	LAMTOR5-AS1|hela|ENSG00000111325|EE	chr12	122978337	122978352	EFTUD2|HepG2	15
chr12	122977699	122978699	+	LAMTOR5-AS1|hela|ENSG00000111325|EE	chr12	122978638	122978664	SAFB2|K562	26
chr12	122977699	122978699	+	LAMTOR5-AS1|hela|ENSG00000111325|EE	chr12	122978386	122978439	SF3B4|K562	53
chr12	122977699	122978699	+	LAMTOR5-AS1|hela|ENSG00000111325|EE	chr12	122978603	122978651	CPSF6|K562	48
chr12	122977699	122978699	+	LAMTOR5-AS1|hela|ENSG00000111325|EE	chr12	122978485	122978524	METAP2|K562	39
chr12	122977699	122978699	+	LAMTOR5-AS1|hela|ENSG00000111325|EE	chr12	122978519	122978544	DDX3X|HepG2	25
chr12	122977699	122978699	+	LAMTOR5-AS1|hela|ENSG00000111325|EE	chr12	122978599	122978631	FKBP4|HepG2	32
chr12	122977699	122978699	+	LAMTOR5-AS1|hela|ENSG00000111325|EE	chr12	122978385	122978425	SRSF1|HepG2	40
chr12	122977699	122978699	+	LAMTOR5-AS1|hela|ENSG00000111325|EE	chr12	122978632	122978659	EFTUD2|HepG2	27
chr12	122977699	122978699	+	LAMTOR5-AS1|hela|ENSG00000111325|EE	chr12	122978522	122978559	UCHL5|K562	37
chr12	122977699	122978699	+	LAMTOR5-AS1|hela|ENSG00000111325|EE	chr12	122978491	122978555	SRSF7|K562	64
chr12	122977699	122978699	+	LAMTOR5-AS1|hela|ENSG00000111325|EE	chr12	122978487	122978553	EIF4G2|K562	66
chr12	122977699	122978699	+	LAMTOR5-AS1|hela|ENSG00000111325|EE	chr12	122978341	122978360	CPSF6|K562	19
chr12	122977699	122978699	+	LAMTOR5-AS1|hela|ENSG00000111325|EE	chr12	122978461	122978508	YBX3|K562	47
chr12	122977699	122978699	+	LAMTOR5-AS1|hela|ENSG00000111325|EE	chr12	122978328	122978374	HNRNPUL1|HepG2	46
chr12	122977699	122978699	+	LAMTOR5-AS1|hela|ENSG00000111325|EE	chr12	122978599	122978651	GTF2F1|HepG2	52
chr12	122977699	122978699	+	LAMTOR5-AS1|hela|ENSG00000111325|EE	chr12	122978450	122978463	U2AF1|HepG2	13
chr12	122977699	122978699	+	LAMTOR5-AS1|hela|ENSG00000111325|EE	chr12	122978435	122978558	ZNF622|K562	123
chr12	122977699	122978699	+	LAMTOR5-AS1|hela|ENSG00000111325|EE	chr12	122978355	122978383	SRSF7|K562	28
chr12	122977699	122978699	+	LAMTOR5-AS1|hela|ENSG00000111325|EE	chr12	122978478	122978525	RBM15|K562	47
chr12	122977699	122978699	+	LAMTOR5-AS1|hela|ENSG00000111325|EE	chr12	122978494	122978532	RBM15|HepG2	38
chr12	122977699	122978699	+	LAMTOR5-AS1|hela|ENSG00000111325|EE	chr12	122978571	122978613	RBM22|HepG2	42
chr12	122977699	122978699	+	LAMTOR5-AS1|hela|ENSG00000111325|EE	chr12	122978417	122978456	RBM15|K562	39
chr12	122977699	122978699	+	LAMTOR5-AS1|hela|ENSG00000111325|EE	chr12	122978376	122978402	SRSF1|K562	26
chr12	122977699	122978699	+	LAMTOR5-AS1|hela|ENSG00000111325|EE	chr12	122978238	122978349	SF3B4|K562	111
chr12	122977699	122978699	+	LAMTOR5-AS1|hela|ENSG00000111325|EE	chr12	122978252	122978312	RBFOX2|K562	60
chr12	122977699	122978699	+	LAMTOR5-AS1|hela|ENSG00000111325|EE	chr12	122978254	122978313	ILF3|K562	59
chr12	122977699	122978699	+	LAMTOR5-AS1|hela|ENSG00000111325|EE	chr12	122978273	122978323	METAP2|K562	50
chr12	122977699	122978699	+	LAMTOR5-AS1|hela|ENSG00000111325|EE	chr12	122978273	122978306	DHX30|HepG2	33
chr12	122977699	122978699	+	LAMTOR5-AS1|hela|ENSG00000111325|EE	chr12	122978276	122978305	PPIL4|K562	29
chr12	122977699	122978699	+	LAMTOR5-AS1|hela|ENSG00000111325|EE	chr12	122978289	122978325	SMNDC1|K562	36
chr12	122977699	122978699	+	LAMTOR5-AS1|hela|ENSG00000111325|EE	chr12	122978274	122978306	TRA2A|K562	32
chr12	122977699	122978699	+	LAMTOR5-AS1|hela|ENSG00000111325|EE	chr12	122978264	122978314	FASTKD2|HepG2	50
chr12	122977699	122978699	+	LAMTOR5-AS1|hela|ENSG00000111325|EE	chr12	122978297	122978323	GTF2F1|K562	26
chr12	122977699	122978699	+	LAMTOR5-AS1|hela|ENSG00000111325|EE	chr12	122978263	122978309	EFTUD2|HepG2	46
chr12	122977699	122978699	+	LAMTOR5-AS1|hela|ENSG00000111325|EE	chr12	122978260	122978315	UCHL5|HepG2	55
chr12	122977699	122978699	+	LAMTOR5-AS1|hela|ENSG00000111325|EE	chr12	122978288	122978365	AGGF1|HepG2	77
chr12	122977699	122978699	+	LAMTOR5-AS1|hela|ENSG00000111325|EE	chr12	122978278	122978366	BUD13|K562	88
chr12	122977699	122978699	+	LAMTOR5-AS1|hela|ENSG00000111325|EE	chr12	122978267	122978307	RBM5|HepG2	40
chr12	122977699	122978699	+	LAMTOR5-AS1|hela|ENSG00000111325|EE	chr12	122978286	122978340	LSM11|K562	54
chr12	122977699	122978699	+	LAMTOR5-AS1|hela|ENSG00000111325|EE	chr12	122978300	122978329	RBM22|K562	29
chr12	122977699	122978699	+	LAMTOR5-AS1|hela|ENSG00000111325|EE	chr12	122978256	122978338	SF3B4|K562	82
chr12	122977557	122978557	+	LAMTOR5-AS1|hela|ENSG00000111325|EE	chr12	122978123	122978174	RBM15|HepG2	51
chr12	122977557	122978557	+	LAMTOR5-AS1|hela|ENSG00000111325|EE	chr12	122978167	122978194	GTF2F1|K562	27
chr12	122977557	122978557	+	LAMTOR5-AS1|hela|ENSG00000111325|EE	chr12	122978147	122978189	NKRF|HepG2	42
chr12	122977557	122978557	+	LAMTOR5-AS1|hela|ENSG00000111325|EE	chr12	122977687	122977719	ILF3|K562	32
chr12	122977557	122978557	+	LAMTOR5-AS1|hela|ENSG00000111325|EE	chr12	122977836	122977871	TROVE2|K562	35
chr12	122977557	122978557	+	LAMTOR5-AS1|hela|ENSG00000111325|EE	chr12	122977800	122977824	XPO5|HepG2	24
chr12	122977557	122978557	+	LAMTOR5-AS1|hela|ENSG00000111325|EE	chr12	122978221	122978280	XRCC6|K562	59
chr12	122977557	122978557	+	LAMTOR5-AS1|hela|ENSG00000111325|EE	chr12	122977668	122977720	KHSRP|K562	52
chr12	122977557	122978557	+	LAMTOR5-AS1|hela|ENSG00000111325|EE	chr12	122977967	122978052	XRN2|K562	85
chr12	122977557	122978557	+	LAMTOR5-AS1|hela|ENSG00000111325|EE	chr12	122977973	122978003	TIA1|K562	30
chr12	122977557	122978557	+	LAMTOR5-AS1|hela|ENSG00000111325|EE	chr12	122978264	122978290	DROSHA|K562	26
chr12	122977557	122978557	+	LAMTOR5-AS1|hela|ENSG00000111325|EE	chr12	122977872	122977921	EFTUD2|HepG2	49
chr12	122977557	122978557	+	LAMTOR5-AS1|hela|ENSG00000111325|EE	chr12	122977680	122977717	HNRNPK|HepG2	37
chr12	122977557	122978557	+	LAMTOR5-AS1|hela|ENSG00000111325|EE	chr12	122977854	122977888	SLTM|K562	34
chr12	122977557	122978557	+	LAMTOR5-AS1|hela|ENSG00000111325|EE	chr12	122978016	122978050	SRSF1|K562	34
chr12	122977557	122978557	+	LAMTOR5-AS1|hela|ENSG00000111325|EE	chr12	122977946	122977989	RPS5|K562	43
chr12	122977557	122978557	+	LAMTOR5-AS1|hela|ENSG00000111325|EE	chr12	122977700	122977720	LSM11|K562	20
chr12	122977557	122978557	+	LAMTOR5-AS1|hela|ENSG00000111325|EE	chr12	122978236	122978291	U2AF1|HepG2	55
chr12	122977557	122978557	+	LAMTOR5-AS1|hela|ENSG00000111325|EE	chr12	122978020	122978077	HNRNPU|K562	57
chr12	122977557	122978557	+	LAMTOR5-AS1|hela|ENSG00000111325|EE	chr12	122977688	122977727	TIA1|K562	39
chr12	122977557	122978557	+	LAMTOR5-AS1|hela|ENSG00000111325|EE	chr12	122977971	122977998	SAFB2|K562	27
chr12	122977557	122978557	+	LAMTOR5-AS1|hela|ENSG00000111325|EE	chr12	122977856	122977880	CSTF2T|HepG2	24
chr12	122977557	122978557	+	LAMTOR5-AS1|hela|ENSG00000111325|EE	chr12	122977965	122978009	SUGP2|HepG2	44
chr12	122977557	122978557	+	LAMTOR5-AS1|hela|ENSG00000111325|EE	chr12	122978074	122978097	LSM11|K562	23
chr12	122977557	122978557	+	LAMTOR5-AS1|hela|ENSG00000111325|EE	chr12	122977690	122977711	KHSRP|K562	21
chr12	122977557	122978557	+	LAMTOR5-AS1|hela|ENSG00000111325|EE	chr12	122978163	122978205	HNRNPK|HepG2	42
chr12	122977557	122978557	+	LAMTOR5-AS1|hela|ENSG00000111325|EE	chr12	122977966	122978007	U2AF2|K562	41
chr12	122977557	122978557	+	LAMTOR5-AS1|hela|ENSG00000111325|EE	chr12	122978145	122978194	DGCR8|K562	49
chr12	122977557	122978557	+	LAMTOR5-AS1|hela|ENSG00000111325|EE	chr12	122977977	122978042	DDX42|K562	65
chr12	122977557	122978557	+	LAMTOR5-AS1|hela|ENSG00000111325|EE	chr12	122977684	122977736	SFPQ|HepG2	52
chr12	122977557	122978557	+	LAMTOR5-AS1|hela|ENSG00000111325|EE	chr12	122978000	122978035	XRCC6|K562	35
chr12	122977557	122978557	+	LAMTOR5-AS1|hela|ENSG00000111325|EE	chr12	122978204	122978284	RBFOX2|K562	80
chr12	122977557	122978557	+	LAMTOR5-AS1|hela|ENSG00000111325|EE	chr12	122978236	122978299	NOLC1|K562	63
chr12	122977557	122978557	+	LAMTOR5-AS1|hela|ENSG00000111325|EE	chr12	122978075	122978119	PPIG|HepG2	44
chr12	122977557	122978557	+	LAMTOR5-AS1|hela|ENSG00000111325|EE	chr12	122977804	122977842	PTBP1|HepG2	38
chr12	122977557	122978557	+	LAMTOR5-AS1|hela|ENSG00000111325|EE	chr12	122977844	122977882	XPO5|HepG2	38
chr12	122977557	122978557	+	LAMTOR5-AS1|hela|ENSG00000111325|EE	chr12	122977946	122977999	SF3A3|HepG2	53
chr12	122977557	122978557	+	LAMTOR5-AS1|hela|ENSG00000111325|EE	chr12	122977966	122978046	U2AF2|K562	80
chr12	122977557	122978557	+	LAMTOR5-AS1|hela|ENSG00000111325|EE	chr12	122977625	122977644	KHSRP|K562	19
chr12	122977557	122978557	+	LAMTOR5-AS1|hela|ENSG00000111325|EE	chr12	122977939	122977992	TNRC6A|K562	53
chr12	122977557	122978557	+	LAMTOR5-AS1|hela|ENSG00000111325|EE	chr12	122977786	122977817	DDX3X|HepG2	31
chr12	122977557	122978557	+	LAMTOR5-AS1|hela|ENSG00000111325|EE	chr12	122977692	122977719	AGGF1|K562	27
chr12	122977557	122978557	+	LAMTOR5-AS1|hela|ENSG00000111325|EE	chr12	122978152	122978173	RBM15|K562	21
chr12	122977557	122978557	+	LAMTOR5-AS1|hela|ENSG00000111325|EE	chr12	122977967	122977984	NONO|K562	17
chr12	122977557	122978557	+	LAMTOR5-AS1|hela|ENSG00000111325|EE	chr12	122978060	122978090	HNRNPL|K562	30
chr12	122977557	122978557	+	LAMTOR5-AS1|hela|ENSG00000111325|EE	chr12	122978039	122978042	IGF2BP3|HepG2	3
chr12	122977557	122978557	+	LAMTOR5-AS1|hela|ENSG00000111325|EE	chr12	122978265	122978284	RPS5|K562	19
chr12	122977557	122978557	+	LAMTOR5-AS1|hela|ENSG00000111325|EE	chr12	122977841	122977890	NOLC1|K562	49
chr12	122977557	122978557	+	LAMTOR5-AS1|hela|ENSG00000111325|EE	chr12	122978245	122978302	RBFOX2|HepG2	57
chr12	122977557	122978557	+	LAMTOR5-AS1|hela|ENSG00000111325|EE	chr12	122978263	122978286	ZNF622|K562	23
chr12	122977557	122978557	+	LAMTOR5-AS1|hela|ENSG00000111325|EE	chr12	122978171	122978174	SMNDC1|K562	3
chr12	122977557	122978557	+	LAMTOR5-AS1|hela|ENSG00000111325|EE	chr12	122977692	122977716	RPS3|K562	24
chr12	122977557	122978557	+	LAMTOR5-AS1|hela|ENSG00000111325|EE	chr12	122978018	122978062	YWHAG|K562	44
chr12	122977557	122978557	+	LAMTOR5-AS1|hela|ENSG00000111325|EE	chr12	122977699	122977718	CSTF2T|HepG2	19
chr12	122977557	122978557	+	LAMTOR5-AS1|hela|ENSG00000111325|EE	chr12	122977917	122977936	RBM5|HepG2	19
chr12	122977557	122978557	+	LAMTOR5-AS1|hela|ENSG00000111325|EE	chr12	122978137	122978164	HNRNPM|K562	27
chr12	122977557	122978557	+	LAMTOR5-AS1|hela|ENSG00000111325|EE	chr12	122977967	122978016	EIF3D|HepG2	49
chr12	122977557	122978557	+	LAMTOR5-AS1|hela|ENSG00000111325|EE	chr12	122977691	122977731	TIA1|K562	40
chr12	122977557	122978557	+	LAMTOR5-AS1|hela|ENSG00000111325|EE	chr12	122977875	122977921	AUH|K562	46
chr12	122977557	122978557	+	LAMTOR5-AS1|hela|ENSG00000111325|EE	chr12	122978019	122978035	UPF1|K562	16
chr12	122977557	122978557	+	LAMTOR5-AS1|hela|ENSG00000111325|EE	chr12	122977790	122977832	HNRNPUL1|K562	42
chr12	122977557	122978557	+	LAMTOR5-AS1|hela|ENSG00000111325|EE	chr12	122978238	122978267	QKI|HepG2	29
chr12	122977557	122978557	+	LAMTOR5-AS1|hela|ENSG00000111325|EE	chr12	122977898	122977910	NONO|K562	12
chr12	122977557	122978557	+	LAMTOR5-AS1|hela|ENSG00000111325|EE	chr12	122978159	122978197	GEMIN5|K562	38
chr12	122977557	122978557	+	LAMTOR5-AS1|hela|ENSG00000111325|EE	chr12	122977743	122977785	HNRNPM|K562	42
chr12	122977557	122978557	+	LAMTOR5-AS1|hela|ENSG00000111325|EE	chr12	122978278	122978294	NCBP2|K562	16
chr12	122977557	122978557	+	LAMTOR5-AS1|hela|ENSG00000111325|EE	chr12	122977705	122977724	LSM11|K562	19
chr12	122977557	122978557	+	LAMTOR5-AS1|hela|ENSG00000111325|EE	chr12	122977787	122977798	TIA1|K562	11
chr12	122977557	122978557	+	LAMTOR5-AS1|hela|ENSG00000111325|EE	chr12	122977966	122978000	IGF2BP2|K562	34
chr12	122977557	122978557	+	LAMTOR5-AS1|hela|ENSG00000111325|EE	chr12	122977782	122977797	METAP2|K562	15
chr12	122977557	122978557	+	LAMTOR5-AS1|hela|ENSG00000111325|EE	chr12	122977980	122978004	HNRNPU|HepG2	24
chr12	122977557	122978557	+	LAMTOR5-AS1|hela|ENSG00000111325|EE	chr12	122977974	122977988	RBM15|HepG2	14
chr12	122977557	122978557	+	LAMTOR5-AS1|hela|ENSG00000111325|EE	chr12	122977682	122977717	CSTF2|HepG2	35
chr12	122977557	122978557	+	LAMTOR5-AS1|hela|ENSG00000111325|EE	chr12	122977782	122977804	CDC40|HepG2	22
chr12	122977557	122978557	+	LAMTOR5-AS1|hela|ENSG00000111325|EE	chr12	122978266	122978282	AGGF1|K562	16
chr12	122977557	122978557	+	LAMTOR5-AS1|hela|ENSG00000111325|EE	chr12	122977775	122977820	LARP4|HepG2	45
chr12	122977557	122978557	+	LAMTOR5-AS1|hela|ENSG00000111325|EE	chr12	122977697	122977715	KHDRBS1|K562	18
chr12	122977557	122978557	+	LAMTOR5-AS1|hela|ENSG00000111325|EE	chr12	122978006	122978055	TRA2A|K562	49
chr12	122977557	122978557	+	LAMTOR5-AS1|hela|ENSG00000111325|EE	chr12	122977964	122978008	U2AF1|K562	44
chr12	122977557	122978557	+	LAMTOR5-AS1|hela|ENSG00000111325|EE	chr12	122977563	122977630	HNRNPU|K562	67
chr12	122977557	122978557	+	LAMTOR5-AS1|hela|ENSG00000111325|EE	chr12	122977965	122978006	CSTF2T|HepG2	41
chr12	122977557	122978557	+	LAMTOR5-AS1|hela|ENSG00000111325|EE	chr12	122978234	122978273	CSTF2T|HepG2	39
chr12	122977557	122978557	+	LAMTOR5-AS1|hela|ENSG00000111325|EE	chr12	122978253	122978286	ZNF622|K562	33
chr12	122977557	122978557	+	LAMTOR5-AS1|hela|ENSG00000111325|EE	chr12	122978152	122978197	HNRNPK|K562	45
chr12	122977557	122978557	+	LAMTOR5-AS1|hela|ENSG00000111325|EE	chr12	122977886	122977926	XRN2|HepG2	40
chr12	122977557	122978557	+	LAMTOR5-AS1|hela|ENSG00000111325|EE	chr12	122978077	122978093	RPS5|K562	16
chr12	122977557	122978557	+	LAMTOR5-AS1|hela|ENSG00000111325|EE	chr12	122977696	122977727	YWHAG|K562	31
chr12	122977557	122978557	+	LAMTOR5-AS1|hela|ENSG00000111325|EE	chr12	122977963	122977998	SUB1|HepG2	35
chr12	122977557	122978557	+	LAMTOR5-AS1|hela|ENSG00000111325|EE	chr12	122978122	122978178	XRCC6|K562	56
chr12	122977557	122978557	+	LAMTOR5-AS1|hela|ENSG00000111325|EE	chr12	122978241	122978284	PUS1|K562	43
chr12	122977557	122978557	+	LAMTOR5-AS1|hela|ENSG00000111325|EE	chr12	122978087	122978114	FASTKD2|K562	27
chr12	122977557	122978557	+	LAMTOR5-AS1|hela|ENSG00000111325|EE	chr12	122978207	122978241	UCHL5|HepG2	34
chr12	122977557	122978557	+	LAMTOR5-AS1|hela|ENSG00000111325|EE	chr12	122977966	122978007	U2AF2|HepG2	41
chr12	122977557	122978557	+	LAMTOR5-AS1|hela|ENSG00000111325|EE	chr12	122977832	122977871	LSM11|K562	39
chr12	122977557	122978557	+	LAMTOR5-AS1|hela|ENSG00000111325|EE	chr12	122978263	122978300	EWSR1|K562	37
chr12	122977557	122978557	+	LAMTOR5-AS1|hela|ENSG00000111325|EE	chr12	122977953	122977981	PPIL4|K562	28
chr12	122977557	122978557	+	LAMTOR5-AS1|hela|ENSG00000111325|EE	chr12	122977977	122978007	HNRNPU|HepG2	30
chr12	122977557	122978557	+	LAMTOR5-AS1|hela|ENSG00000111325|EE	chr12	122978141	122978181	POLR2G|HepG2	40
chr12	122977557	122978557	+	LAMTOR5-AS1|hela|ENSG00000111325|EE	chr12	122978249	122978292	XRN2|K562	43
chr12	122977557	122978557	+	LAMTOR5-AS1|hela|ENSG00000111325|EE	chr12	122977712	122977732	XRCC6|K562	20
chr12	122977557	122978557	+	LAMTOR5-AS1|hela|ENSG00000111325|EE	chr12	122978011	122978033	RBM22|HepG2	22
chr12	122977557	122978557	+	LAMTOR5-AS1|hela|ENSG00000111325|EE	chr12	122977718	122977732	TAF15|HepG2	14
chr12	122977557	122978557	+	LAMTOR5-AS1|hela|ENSG00000111325|EE	chr12	122977701	122977721	SLTM|K562	20
chr12	122977557	122978557	+	LAMTOR5-AS1|hela|ENSG00000111325|EE	chr12	122977662	122977707	EXOSC5|K562	45
chr12	122977557	122978557	+	LAMTOR5-AS1|hela|ENSG00000111325|EE	chr12	122977682	122977728	HNRNPA1|HepG2	46
chr12	122977557	122978557	+	LAMTOR5-AS1|hela|ENSG00000111325|EE	chr12	122977663	122977687	QKI|K562	24
chr12	122977557	122978557	+	LAMTOR5-AS1|hela|ENSG00000111325|EE	chr12	122977690	122977723	LSM11|HepG2	33
chr12	122977557	122978557	+	LAMTOR5-AS1|hela|ENSG00000111325|EE	chr12	122978260	122978295	IGF2BP1|HepG2	35
chr12	122977557	122978557	+	LAMTOR5-AS1|hela|ENSG00000111325|EE	chr12	122977879	122977885	RPS5|K562	6
chr12	122977557	122978557	+	LAMTOR5-AS1|hela|ENSG00000111325|EE	chr12	122977769	122977809	AKAP8L|K562	40
chr12	122977557	122978557	+	LAMTOR5-AS1|hela|ENSG00000111325|EE	chr12	122978209	122978223	U2AF1|HepG2	14
chr12	122977557	122978557	+	LAMTOR5-AS1|hela|ENSG00000111325|EE	chr12	122977969	122977996	CSTF2T|K562	27
chr12	122977557	122978557	+	LAMTOR5-AS1|hela|ENSG00000111325|EE	chr12	122977770	122977786	FAM120A|K562	16
chr12	122977557	122978557	+	LAMTOR5-AS1|hela|ENSG00000111325|EE	chr12	122977691	122977724	PTBP1|K562	33
chr12	122977557	122978557	+	LAMTOR5-AS1|hela|ENSG00000111325|EE	chr12	122977952	122977981	RBM22|HepG2	29
chr12	122977557	122978557	+	LAMTOR5-AS1|hela|ENSG00000111325|EE	chr12	122977836	122977877	ILF3|HepG2	41
chr12	122977557	122978557	+	LAMTOR5-AS1|hela|ENSG00000111325|EE	chr12	122977693	122977720	DDX42|K562	27
chr12	122977557	122978557	+	LAMTOR5-AS1|hela|ENSG00000111325|EE	chr12	122977620	122977658	TAF15|HepG2	38
chr12	122977557	122978557	+	LAMTOR5-AS1|hela|ENSG00000111325|EE	chr12	122977838	122977875	QKI|K562	37
chr12	122977557	122978557	+	LAMTOR5-AS1|hela|ENSG00000111325|EE	chr12	122978057	122978089	SBDS|K562	32
chr12	122977557	122978557	+	LAMTOR5-AS1|hela|ENSG00000111325|EE	chr12	122977960	122977977	ZRANB2|K562	17
chr12	122977557	122978557	+	LAMTOR5-AS1|hela|ENSG00000111325|EE	chr12	122978235	122978262	GRWD1|HepG2	27
chr12	122977557	122978557	+	LAMTOR5-AS1|hela|ENSG00000111325|EE	chr12	122977919	122977954	LSM11|K562	35
chr12	122977557	122978557	+	LAMTOR5-AS1|hela|ENSG00000111325|EE	chr12	122978243	122978274	HNRNPU|HepG2	31
chr12	122977557	122978557	+	LAMTOR5-AS1|hela|ENSG00000111325|EE	chr12	122978234	122978249	LIN28B|K562	15
chr12	122977557	122978557	+	LAMTOR5-AS1|hela|ENSG00000111325|EE	chr12	122978153	122978206	HNRNPK|HepG2	53
chr12	122977557	122978557	+	LAMTOR5-AS1|hela|ENSG00000111325|EE	chr12	122977970	122977995	RBFOX2|HepG2	25
chr12	122977557	122978557	+	LAMTOR5-AS1|hela|ENSG00000111325|EE	chr12	122978166	122978189	KHDRBS1|K562	23
chr12	122977557	122978557	+	LAMTOR5-AS1|hela|ENSG00000111325|EE	chr12	122977807	122977858	HNRNPU|K562	51
chr12	122977557	122978557	+	LAMTOR5-AS1|hela|ENSG00000111325|EE	chr12	122977875	122977880	DDX24|K562	5
chr12	122977557	122978557	+	LAMTOR5-AS1|hela|ENSG00000111325|EE	chr12	122977961	122977984	DDX24|K562	23
chr12	122977557	122978557	+	LAMTOR5-AS1|hela|ENSG00000111325|EE	chr12	122978052	122978070	TARDBP|K562	18
chr12	122977557	122978557	+	LAMTOR5-AS1|hela|ENSG00000111325|EE	chr12	122977912	122977988	KHDRBS1|K562	76
chr12	122977557	122978557	+	LAMTOR5-AS1|hela|ENSG00000111325|EE	chr12	122978198	122978226	HNRNPL|HepG2	28
chr12	122977557	122978557	+	LAMTOR5-AS1|hela|ENSG00000111325|EE	chr12	122977773	122977792	CDC40|HepG2	19
chr12	122977557	122978557	+	LAMTOR5-AS1|hela|ENSG00000111325|EE	chr12	122977985	122977989	LSM11|HepG2	4
chr12	122977557	122978557	+	LAMTOR5-AS1|hela|ENSG00000111325|EE	chr12	122978258	122978295	U2AF1|K562	37
chr12	122977557	122978557	+	LAMTOR5-AS1|hela|ENSG00000111325|EE	chr12	122978062	122978097	UCHL5|HepG2	35
chr12	122977557	122978557	+	LAMTOR5-AS1|hela|ENSG00000111325|EE	chr12	122977693	122977711	TBRG4|K562	18
chr12	122977557	122978557	+	LAMTOR5-AS1|hela|ENSG00000111325|EE	chr12	122977963	122977976	HNRNPA1|HepG2	13
chr12	122977557	122978557	+	LAMTOR5-AS1|hela|ENSG00000111325|EE	chr12	122977852	122977921	HNRNPM|K562	69
chr12	122977557	122978557	+	LAMTOR5-AS1|hela|ENSG00000111325|EE	chr12	122977624	122977649	HNRNPA1|K562	25
chr12	122977557	122978557	+	LAMTOR5-AS1|hela|ENSG00000111325|EE	chr12	122977899	122977923	RBM15|HepG2	24
chr12	122977557	122978557	+	LAMTOR5-AS1|hela|ENSG00000111325|EE	chr12	122977678	122977724	ILF3|HepG2	46
chr12	122977557	122978557	+	LAMTOR5-AS1|hela|ENSG00000111325|EE	chr12	122978173	122978178	DGCR8|HepG2	5
chr12	122977557	122978557	+	LAMTOR5-AS1|hela|ENSG00000111325|EE	chr12	122977981	122977997	ZRANB2|K562	16
chr12	122977557	122978557	+	LAMTOR5-AS1|hela|ENSG00000111325|EE	chr12	122977785	122977814	MTPAP|K562	29
chr12	122977557	122978557	+	LAMTOR5-AS1|hela|ENSG00000111325|EE	chr12	122978265	122978293	TAF15|HepG2	28
chr12	122977557	122978557	+	LAMTOR5-AS1|hela|ENSG00000111325|EE	chr12	122977689	122977716	SF3B4|HepG2	27
chr12	122977557	122978557	+	LAMTOR5-AS1|hela|ENSG00000111325|EE	chr12	122977848	122977874	BCCIP|HepG2	26
chr12	122977557	122978557	+	LAMTOR5-AS1|hela|ENSG00000111325|EE	chr12	122978153	122978160	UCHL5|HepG2	7
chr12	122977557	122978557	+	LAMTOR5-AS1|hela|ENSG00000111325|EE	chr12	122977952	122977990	SUPV3L1|HepG2	38
chr12	122977557	122978557	+	LAMTOR5-AS1|hela|ENSG00000111325|EE	chr12	122978205	122978231	RPS3|K562	26
chr12	122977557	122978557	+	LAMTOR5-AS1|hela|ENSG00000111325|EE	chr12	122978232	122978260	BUD13|K562	28
chr12	122977557	122978557	+	LAMTOR5-AS1|hela|ENSG00000111325|EE	chr12	122978256	122978301	RBM27|K562	45
chr12	122977557	122978557	+	LAMTOR5-AS1|hela|ENSG00000111325|EE	chr12	122977981	122978056	XRCC6|HepG2	75
chr12	122977557	122978557	+	LAMTOR5-AS1|hela|ENSG00000111325|EE	chr12	122977708	122977710	U2AF1|HepG2	2
chr12	122977557	122978557	+	LAMTOR5-AS1|hela|ENSG00000111325|EE	chr12	122978009	122978030	NOLC1|K562	21
chr12	122977557	122978557	+	LAMTOR5-AS1|hela|ENSG00000111325|EE	chr12	122977688	122977708	RBM15|K562	20
chr12	122977557	122978557	+	LAMTOR5-AS1|hela|ENSG00000111325|EE	chr12	122978043	122978086	SUPV3L1|HepG2	43
chr12	122977557	122978557	+	LAMTOR5-AS1|hela|ENSG00000111325|EE	chr12	122978060	122978111	SF3A3|HepG2	51
chr12	122977557	122978557	+	LAMTOR5-AS1|hela|ENSG00000111325|EE	chr12	122977973	122978040	ZNF622|K562	67
chr12	122977557	122978557	+	LAMTOR5-AS1|hela|ENSG00000111325|EE	chr12	122978023	122978073	SRSF7|K562	50
chr12	122977557	122978557	+	LAMTOR5-AS1|hela|ENSG00000111325|EE	chr12	122977863	122977910	SF3B4|HepG2	47
chr12	122977557	122978557	+	LAMTOR5-AS1|hela|ENSG00000111325|EE	chr12	122978173	122978208	SRSF1|HepG2	35
chr12	122977557	122978557	+	LAMTOR5-AS1|hela|ENSG00000111325|EE	chr12	122977681	122977695	BUD13|K562	14
chr12	122977557	122978557	+	LAMTOR5-AS1|hela|ENSG00000111325|EE	chr12	122978020	122978049	SRSF1|K562	29
chr12	122977557	122978557	+	LAMTOR5-AS1|hela|ENSG00000111325|EE	chr12	122978218	122978221	EWSR1|K562	3
chr12	122977557	122978557	+	LAMTOR5-AS1|hela|ENSG00000111325|EE	chr12	122978044	122978070	PUS1|K562	26
chr12	122977557	122978557	+	LAMTOR5-AS1|hela|ENSG00000111325|EE	chr12	122977949	122977999	FASTKD2|K562	50
chr12	122977557	122978557	+	LAMTOR5-AS1|hela|ENSG00000111325|EE	chr12	122977573	122977587	HNRNPU|K562	14
chr12	122977557	122978557	+	LAMTOR5-AS1|hela|ENSG00000111325|EE	chr12	122977870	122977908	FASTKD2|K562	38
chr12	122977557	122978557	+	LAMTOR5-AS1|hela|ENSG00000111325|EE	chr12	122977661	122977707	TROVE2|K562	46
chr12	122977557	122978557	+	LAMTOR5-AS1|hela|ENSG00000111325|EE	chr12	122978246	122978284	AKAP8L|K562	38
chr12	122977557	122978557	+	LAMTOR5-AS1|hela|ENSG00000111325|EE	chr12	122977571	122977601	SFPQ|HepG2	30
chr12	122977557	122978557	+	LAMTOR5-AS1|hela|ENSG00000111325|EE	chr12	122977818	122977884	HNRNPM|K562	66
chr12	122977557	122978557	+	LAMTOR5-AS1|hela|ENSG00000111325|EE	chr12	122977851	122977888	SF3B4|HepG2	37
chr12	122977557	122978557	+	LAMTOR5-AS1|hela|ENSG00000111325|EE	chr12	122977688	122977719	CSTF2T|K562	31
chr12	122977557	122978557	+	LAMTOR5-AS1|hela|ENSG00000111325|EE	chr12	122978096	122978112	HNRNPM|K562	16
chr12	122977557	122978557	+	LAMTOR5-AS1|hela|ENSG00000111325|EE	chr12	122977973	122978028	NKRF|HepG2	55
chr12	122977557	122978557	+	LAMTOR5-AS1|hela|ENSG00000111325|EE	chr12	122977692	122977720	SLTM|HepG2	28
chr12	122977557	122978557	+	LAMTOR5-AS1|hela|ENSG00000111325|EE	chr12	122978242	122978303	RBFOX2|HepG2	61
chr12	122977557	122978557	+	LAMTOR5-AS1|hela|ENSG00000111325|EE	chr12	122977685	122977715	NCBP2|K562	30
chr12	122977557	122978557	+	LAMTOR5-AS1|hela|ENSG00000111325|EE	chr12	122977955	122977978	SF3A3|HepG2	23
chr12	122977557	122978557	+	LAMTOR5-AS1|hela|ENSG00000111325|EE	chr12	122977949	122977975	CSTF2|HepG2	26
chr12	122977557	122978557	+	LAMTOR5-AS1|hela|ENSG00000111325|EE	chr12	122977538	122977574	FXR1|K562	17
chr12	122977557	122978557	+	LAMTOR5-AS1|hela|ENSG00000111325|EE	chr12	122977779	122977794	LSM11|HepG2	15
chr12	122977557	122978557	+	LAMTOR5-AS1|hela|ENSG00000111325|EE	chr12	122977698	122977738	CPSF6|K562	40
chr12	122977557	122978557	+	LAMTOR5-AS1|hela|ENSG00000111325|EE	chr12	122977682	122977711	HNRNPL|K562	29
chr12	122977557	122978557	+	LAMTOR5-AS1|hela|ENSG00000111325|EE	chr12	122977683	122977713	RBFOX2|K562	30
chr12	122977557	122978557	+	LAMTOR5-AS1|hela|ENSG00000111325|EE	chr12	122978229	122978278	XRN2|HepG2	49
chr12	122977557	122978557	+	LAMTOR5-AS1|hela|ENSG00000111325|EE	chr12	122977802	122977813	CSTF2T|K562	11
chr12	122977557	122978557	+	LAMTOR5-AS1|hela|ENSG00000111325|EE	chr12	122977849	122977876	CDC40|HepG2	27
chr12	122977557	122978557	+	LAMTOR5-AS1|hela|ENSG00000111325|EE	chr12	122977697	122977715	U2AF1|K562	18
chr12	122977557	122978557	+	LAMTOR5-AS1|hela|ENSG00000111325|EE	chr12	122977844	122977871	PPIL4|K562	27
chr12	122977557	122978557	+	LAMTOR5-AS1|hela|ENSG00000111325|EE	chr12	122977978	122978001	AUH|HepG2	23
chr12	122977557	122978557	+	LAMTOR5-AS1|hela|ENSG00000111325|EE	chr12	122978018	122978053	EIF4G2|K562	35
chr12	122977557	122978557	+	LAMTOR5-AS1|hela|ENSG00000111325|EE	chr12	122977963	122977998	SF3B4|K562	35
chr12	122977557	122978557	+	LAMTOR5-AS1|hela|ENSG00000111325|EE	chr12	122977855	122977888	TBRG4|K562	33
chr12	122977557	122978557	+	LAMTOR5-AS1|hela|ENSG00000111325|EE	chr12	122977870	122977911	PUM2|K562	41
chr12	122977557	122978557	+	LAMTOR5-AS1|hela|ENSG00000111325|EE	chr12	122978154	122978173	RBM15|K562	19
chr12	122977557	122978557	+	LAMTOR5-AS1|hela|ENSG00000111325|EE	chr12	122978150	122978183	DDX6|HepG2	33
chr12	122977557	122978557	+	LAMTOR5-AS1|hela|ENSG00000111325|EE	chr12	122977798	122977817	TBRG4|K562	19
chr12	122977557	122978557	+	LAMTOR5-AS1|hela|ENSG00000111325|EE	chr12	122978243	122978295	DDX42|K562	52
chr12	122977557	122978557	+	LAMTOR5-AS1|hela|ENSG00000111325|EE	chr12	122977969	122978006	U2AF1|HepG2	37
chr12	122977557	122978557	+	LAMTOR5-AS1|hela|ENSG00000111325|EE	chr12	122977965	122978006	U2AF2|HepG2	41
chr12	122977557	122978557	+	LAMTOR5-AS1|hela|ENSG00000111325|EE	chr12	122977810	122977855	SUB1|HepG2	45
chr12	122977557	122978557	+	LAMTOR5-AS1|hela|ENSG00000111325|EE	chr12	122977971	122977988	PTBP1|HepG2	17
chr12	122977557	122978557	+	LAMTOR5-AS1|hela|ENSG00000111325|EE	chr12	122978137	122978178	XRCC6|K562	41
chr12	122977557	122978557	+	LAMTOR5-AS1|hela|ENSG00000111325|EE	chr12	122978059	122978078	ZRANB2|K562	19
chr12	122977557	122978557	+	LAMTOR5-AS1|hela|ENSG00000111325|EE	chr12	122978028	122978036	SRSF1|HepG2	8
chr12	122977557	122978557	+	LAMTOR5-AS1|hela|ENSG00000111325|EE	chr12	122978271	122978288	UCHL5|K562	17
chr12	122977557	122978557	+	LAMTOR5-AS1|hela|ENSG00000111325|EE	chr12	122977679	122977720	SND1|K562	41
chr12	122977557	122978557	+	LAMTOR5-AS1|hela|ENSG00000111325|EE	chr12	122977966	122977988	UCHL5|K562	22
chr12	122977557	122978557	+	LAMTOR5-AS1|hela|ENSG00000111325|EE	chr12	122978242	122978292	TROVE2|K562	50
chr12	122977557	122978557	+	LAMTOR5-AS1|hela|ENSG00000111325|EE	chr12	122977876	122977901	RBM15|K562	25
chr12	122977557	122978557	+	LAMTOR5-AS1|hela|ENSG00000111325|EE	chr12	122978012	122978059	XRN2|K562	47
chr12	122977557	122978557	+	LAMTOR5-AS1|hela|ENSG00000111325|EE	chr12	122978126	122978181	AGGF1|K562	55
chr12	122977557	122978557	+	LAMTOR5-AS1|hela|ENSG00000111325|EE	chr12	122977545	122977567	TAF15|HepG2	10
chr12	122977557	122978557	+	LAMTOR5-AS1|hela|ENSG00000111325|EE	chr12	122977638	122977641	HNRNPA1|K562	3
chr12	122977557	122978557	+	LAMTOR5-AS1|hela|ENSG00000111325|EE	chr12	122978081	122978116	SRSF1|K562	35
chr12	122977557	122978557	+	LAMTOR5-AS1|hela|ENSG00000111325|EE	chr12	122977686	122977736	HNRNPU|K562	50
chr12	122977557	122978557	+	LAMTOR5-AS1|hela|ENSG00000111325|EE	chr12	122977701	122977725	CSTF2T|K562	24
chr12	122977557	122978557	+	LAMTOR5-AS1|hela|ENSG00000111325|EE	chr12	122977767	122977801	XRCC6|HepG2	34
chr12	122977557	122978557	+	LAMTOR5-AS1|hela|ENSG00000111325|EE	chr12	122977805	122977814	TROVE2|K562	9
chr12	122977557	122978557	+	LAMTOR5-AS1|hela|ENSG00000111325|EE	chr12	122978258	122978292	NONO|K562	34
chr12	122977557	122978557	+	LAMTOR5-AS1|hela|ENSG00000111325|EE	chr12	122977858	122977894	HNRNPA1|K562	36
chr12	122977557	122978557	+	LAMTOR5-AS1|hela|ENSG00000111325|EE	chr12	122977903	122977928	SF3B4|K562	25
chr12	122977557	122978557	+	LAMTOR5-AS1|hela|ENSG00000111325|EE	chr12	122977846	122977857	SLTM|HepG2	11
chr12	122977557	122978557	+	LAMTOR5-AS1|hela|ENSG00000111325|EE	chr12	122977792	122977804	SLTM|K562	12
chr12	122977557	122978557	+	LAMTOR5-AS1|hela|ENSG00000111325|EE	chr12	122977858	122977907	XRN2|K562	49
chr12	122977557	122978557	+	LAMTOR5-AS1|hela|ENSG00000111325|EE	chr12	122977976	122978002	NOL12|HepG2	26
chr12	122977557	122978557	+	LAMTOR5-AS1|hela|ENSG00000111325|EE	chr12	122978253	122978299	SRSF1|HepG2	46
chr12	122977557	122978557	+	LAMTOR5-AS1|hela|ENSG00000111325|EE	chr12	122977685	122977733	HNRNPU|K562	48
chr12	122977557	122978557	+	LAMTOR5-AS1|hela|ENSG00000111325|EE	chr12	122978062	122978086	FASTKD2|K562	24
chr12	122977557	122978557	+	LAMTOR5-AS1|hela|ENSG00000111325|EE	chr12	122978063	122978123	LARP4|K562	60
chr12	122977557	122978557	+	LAMTOR5-AS1|hela|ENSG00000111325|EE	chr12	122977988	122978013	ILF3|K562	25
chr12	122977557	122978557	+	LAMTOR5-AS1|hela|ENSG00000111325|EE	chr12	122977679	122977720	HNRNPM|K562	41
chr12	122977557	122978557	+	LAMTOR5-AS1|hela|ENSG00000111325|EE	chr12	122978268	122978292	SF3B4|HepG2	24
chr12	122977557	122978557	+	LAMTOR5-AS1|hela|ENSG00000111325|EE	chr12	122977822	122977856	HNRNPK|HepG2	34
chr12	122977557	122978557	+	LAMTOR5-AS1|hela|ENSG00000111325|EE	chr12	122978010	122978037	SLTM|K562	27
chr12	122977557	122978557	+	LAMTOR5-AS1|hela|ENSG00000111325|EE	chr12	122977790	122977794	U2AF1|K562	4
chr12	122977557	122978557	+	LAMTOR5-AS1|hela|ENSG00000111325|EE	chr12	122978247	122978276	CDC40|HepG2	29
chr12	122977557	122978557	+	LAMTOR5-AS1|hela|ENSG00000111325|EE	chr12	122978007	122978038	XPO5|HepG2	31
chr12	122977557	122978557	+	LAMTOR5-AS1|hela|ENSG00000111325|EE	chr12	122977768	122977825	HNRNPK|HepG2	57
chr12	122977557	122978557	+	LAMTOR5-AS1|hela|ENSG00000111325|EE	chr12	122977690	122977715	HNRNPA1|K562	25
chr12	122977557	122978557	+	LAMTOR5-AS1|hela|ENSG00000111325|EE	chr12	122977888	122977905	SF3A3|HepG2	17
chr12	122977557	122978557	+	LAMTOR5-AS1|hela|ENSG00000111325|EE	chr12	122977958	122978002	BUD13|K562	44
chr12	122977557	122978557	+	LAMTOR5-AS1|hela|ENSG00000111325|EE	chr12	122977685	122977721	IGF2BP2|K562	36
chr12	122977557	122978557	+	LAMTOR5-AS1|hela|ENSG00000111325|EE	chr12	122978371	122978409	BCCIP|HepG2	38
chr12	122977557	122978557	+	LAMTOR5-AS1|hela|ENSG00000111325|EE	chr12	122978317	122978345	U2AF2|HepG2	28
chr12	122977557	122978557	+	LAMTOR5-AS1|hela|ENSG00000111325|EE	chr12	122978486	122978527	SRSF1|HepG2	41
chr12	122977557	122978557	+	LAMTOR5-AS1|hela|ENSG00000111325|EE	chr12	122978547	122978552	NCBP2|K562	5
chr12	122977557	122978557	+	LAMTOR5-AS1|hela|ENSG00000111325|EE	chr12	122978424	122978448	UCHL5|K562	24
chr12	122977557	122978557	+	LAMTOR5-AS1|hela|ENSG00000111325|EE	chr12	122978306	122978331	MTPAP|K562	25
chr12	122977557	122978557	+	LAMTOR5-AS1|hela|ENSG00000111325|EE	chr12	122978501	122978531	FXR2|K562	30
chr12	122977557	122978557	+	LAMTOR5-AS1|hela|ENSG00000111325|EE	chr12	122978479	122978521	LSM11|HepG2	42
chr12	122977557	122978557	+	LAMTOR5-AS1|hela|ENSG00000111325|EE	chr12	122978484	122978529	SRSF9|HepG2	45
chr12	122977557	122978557	+	LAMTOR5-AS1|hela|ENSG00000111325|EE	chr12	122978444	122978475	LARP4|HepG2	31
chr12	122977557	122978557	+	LAMTOR5-AS1|hela|ENSG00000111325|EE	chr12	122978497	122978562	PPIG|HepG2	60
chr12	122977557	122978557	+	LAMTOR5-AS1|hela|ENSG00000111325|EE	chr12	122978333	122978363	DDX24|K562	30
chr12	122977557	122978557	+	LAMTOR5-AS1|hela|ENSG00000111325|EE	chr12	122978360	122978394	U2AF1|HepG2	34
chr12	122977557	122978557	+	LAMTOR5-AS1|hela|ENSG00000111325|EE	chr12	122978480	122978511	FMR1|K562	31
chr12	122977557	122978557	+	LAMTOR5-AS1|hela|ENSG00000111325|EE	chr12	122978484	122978537	SRSF1|K562	53
chr12	122977557	122978557	+	LAMTOR5-AS1|hela|ENSG00000111325|EE	chr12	122978315	122978335	SF3A3|HepG2	20
chr12	122977557	122978557	+	LAMTOR5-AS1|hela|ENSG00000111325|EE	chr12	122978465	122978504	NCBP2|K562	39
chr12	122977557	122978557	+	LAMTOR5-AS1|hela|ENSG00000111325|EE	chr12	122978439	122978457	RBM22|HepG2	18
chr12	122977557	122978557	+	LAMTOR5-AS1|hela|ENSG00000111325|EE	chr12	122978455	122978472	UCHL5|HepG2	17
chr12	122977557	122978557	+	LAMTOR5-AS1|hela|ENSG00000111325|EE	chr12	122978363	122978414	HLTF|K562	51
chr12	122977557	122978557	+	LAMTOR5-AS1|hela|ENSG00000111325|EE	chr12	122978393	122978433	RBM5|HepG2	40
chr12	122977557	122978557	+	LAMTOR5-AS1|hela|ENSG00000111325|EE	chr12	122978454	122978483	RBM15|HepG2	29
chr12	122977557	122978557	+	LAMTOR5-AS1|hela|ENSG00000111325|EE	chr12	122978444	122978465	PPIG|HepG2	21
chr12	122977557	122978557	+	LAMTOR5-AS1|hela|ENSG00000111325|EE	chr12	122978539	122978571	DROSHA|K562	18
chr12	122977557	122978557	+	LAMTOR5-AS1|hela|ENSG00000111325|EE	chr12	122978394	122978553	GRWD1|HepG2	159
chr12	122977557	122978557	+	LAMTOR5-AS1|hela|ENSG00000111325|EE	chr12	122978463	122978495	RBM15|HepG2	32
chr12	122977557	122978557	+	LAMTOR5-AS1|hela|ENSG00000111325|EE	chr12	122978481	122978537	SRSF1|HepG2	56
chr12	122977557	122978557	+	LAMTOR5-AS1|hela|ENSG00000111325|EE	chr12	122978488	122978510	U2AF2|HepG2	22
chr12	122977557	122978557	+	LAMTOR5-AS1|hela|ENSG00000111325|EE	chr12	122978392	122978423	SF3B4|K562	31
chr12	122977557	122978557	+	LAMTOR5-AS1|hela|ENSG00000111325|EE	chr12	122978372	122978397	NOL12|HepG2	25
chr12	122977557	122978557	+	LAMTOR5-AS1|hela|ENSG00000111325|EE	chr12	122978331	122978421	SF3B4|HepG2	90
chr12	122977557	122978557	+	LAMTOR5-AS1|hela|ENSG00000111325|EE	chr12	122978487	122978496	SRSF7|K562	9
chr12	122977557	122978557	+	LAMTOR5-AS1|hela|ENSG00000111325|EE	chr12	122978444	122978482	FXR1|K562	38
chr12	122977557	122978557	+	LAMTOR5-AS1|hela|ENSG00000111325|EE	chr12	122978495	122978499	BUD13|HepG2	4
chr12	122977557	122978557	+	LAMTOR5-AS1|hela|ENSG00000111325|EE	chr12	122978480	122978518	RBM15|K562	38
chr12	122977557	122978557	+	LAMTOR5-AS1|hela|ENSG00000111325|EE	chr12	122978483	122978532	UCHL5|HepG2	49
chr12	122977557	122978557	+	LAMTOR5-AS1|hela|ENSG00000111325|EE	chr12	122978325	122978381	SRSF7|K562	56
chr12	122977557	122978557	+	LAMTOR5-AS1|hela|ENSG00000111325|EE	chr12	122978334	122978390	ZNF622|K562	56
chr12	122977557	122978557	+	LAMTOR5-AS1|hela|ENSG00000111325|EE	chr12	122978336	122978349	CDC40|HepG2	13
chr12	122977557	122978557	+	LAMTOR5-AS1|hela|ENSG00000111325|EE	chr12	122978555	122978570	YBX3|K562	2
chr12	122977557	122978557	+	LAMTOR5-AS1|hela|ENSG00000111325|EE	chr12	122978491	122978558	GRWD1|HepG2	66
chr12	122977557	122978557	+	LAMTOR5-AS1|hela|ENSG00000111325|EE	chr12	122978391	122978532	UCHL5|K562	141
chr12	122977557	122978557	+	LAMTOR5-AS1|hela|ENSG00000111325|EE	chr12	122978552	122978568	NCBP2|K562	5
chr12	122977557	122978557	+	LAMTOR5-AS1|hela|ENSG00000111325|EE	chr12	122978492	122978570	HLTF|K562	65
chr12	122977557	122978557	+	LAMTOR5-AS1|hela|ENSG00000111325|EE	chr12	122978381	122978402	UCHL5|HepG2	21
chr12	122977557	122978557	+	LAMTOR5-AS1|hela|ENSG00000111325|EE	chr12	122978368	122978389	SRSF7|HepG2	21
chr12	122977557	122978557	+	LAMTOR5-AS1|hela|ENSG00000111325|EE	chr12	122978376	122978423	RBM5|HepG2	47
chr12	122977557	122978557	+	LAMTOR5-AS1|hela|ENSG00000111325|EE	chr12	122978494	122978546	SRSF1|K562	52
chr12	122977557	122978557	+	LAMTOR5-AS1|hela|ENSG00000111325|EE	chr12	122978517	122978539	PTBP1|HepG2	22
chr12	122977557	122978557	+	LAMTOR5-AS1|hela|ENSG00000111325|EE	chr12	122978341	122978383	TRA2A|HepG2	42
chr12	122977557	122978557	+	LAMTOR5-AS1|hela|ENSG00000111325|EE	chr12	122978469	122978523	ZNF622|K562	54
chr12	122977557	122978557	+	LAMTOR5-AS1|hela|ENSG00000111325|EE	chr12	122978442	122978450	SRSF7|HepG2	8
chr12	122977557	122978557	+	LAMTOR5-AS1|hela|ENSG00000111325|EE	chr12	122978362	122978390	DDX6|K562	28
chr12	122977557	122978557	+	LAMTOR5-AS1|hela|ENSG00000111325|EE	chr12	122978311	122978384	SMNDC1|HepG2	73
chr12	122977557	122978557	+	LAMTOR5-AS1|hela|ENSG00000111325|EE	chr12	122978485	122978506	LSM11|K562	21
chr12	122977557	122978557	+	LAMTOR5-AS1|hela|ENSG00000111325|EE	chr12	122978337	122978352	EFTUD2|HepG2	15
chr12	122977557	122978557	+	LAMTOR5-AS1|hela|ENSG00000111325|EE	chr12	122978386	122978439	SF3B4|K562	53
chr12	122977557	122978557	+	LAMTOR5-AS1|hela|ENSG00000111325|EE	chr12	122978485	122978524	METAP2|K562	39
chr12	122977557	122978557	+	LAMTOR5-AS1|hela|ENSG00000111325|EE	chr12	122978519	122978544	DDX3X|HepG2	25
chr12	122977557	122978557	+	LAMTOR5-AS1|hela|ENSG00000111325|EE	chr12	122978385	122978425	SRSF1|HepG2	40
chr12	122977557	122978557	+	LAMTOR5-AS1|hela|ENSG00000111325|EE	chr12	122978522	122978559	UCHL5|K562	35
chr12	122977557	122978557	+	LAMTOR5-AS1|hela|ENSG00000111325|EE	chr12	122978491	122978555	SRSF7|K562	64
chr12	122977557	122978557	+	LAMTOR5-AS1|hela|ENSG00000111325|EE	chr12	122978487	122978553	EIF4G2|K562	66
chr12	122977557	122978557	+	LAMTOR5-AS1|hela|ENSG00000111325|EE	chr12	122978341	122978360	CPSF6|K562	19
chr12	122977557	122978557	+	LAMTOR5-AS1|hela|ENSG00000111325|EE	chr12	122978461	122978508	YBX3|K562	47
chr12	122977557	122978557	+	LAMTOR5-AS1|hela|ENSG00000111325|EE	chr12	122978328	122978374	HNRNPUL1|HepG2	46
chr12	122977557	122978557	+	LAMTOR5-AS1|hela|ENSG00000111325|EE	chr12	122978450	122978463	U2AF1|HepG2	13
chr12	122977557	122978557	+	LAMTOR5-AS1|hela|ENSG00000111325|EE	chr12	122978435	122978558	ZNF622|K562	122
chr12	122977557	122978557	+	LAMTOR5-AS1|hela|ENSG00000111325|EE	chr12	122978355	122978383	SRSF7|K562	28
chr12	122977557	122978557	+	LAMTOR5-AS1|hela|ENSG00000111325|EE	chr12	122978478	122978525	RBM15|K562	47
chr12	122977557	122978557	+	LAMTOR5-AS1|hela|ENSG00000111325|EE	chr12	122978494	122978532	RBM15|HepG2	38
chr12	122977557	122978557	+	LAMTOR5-AS1|hela|ENSG00000111325|EE	chr12	122978417	122978456	RBM15|K562	39
chr12	122977557	122978557	+	LAMTOR5-AS1|hela|ENSG00000111325|EE	chr12	122978376	122978402	SRSF1|K562	26
chr12	122977557	122978557	+	LAMTOR5-AS1|hela|ENSG00000111325|EE	chr12	122978238	122978349	SF3B4|K562	111
chr12	122977557	122978557	+	LAMTOR5-AS1|hela|ENSG00000111325|EE	chr12	122978252	122978312	RBFOX2|K562	60
chr12	122977557	122978557	+	LAMTOR5-AS1|hela|ENSG00000111325|EE	chr12	122978254	122978313	ILF3|K562	59
chr12	122977557	122978557	+	LAMTOR5-AS1|hela|ENSG00000111325|EE	chr12	122978273	122978323	METAP2|K562	50
chr12	122977557	122978557	+	LAMTOR5-AS1|hela|ENSG00000111325|EE	chr12	122978273	122978306	DHX30|HepG2	33
chr12	122977557	122978557	+	LAMTOR5-AS1|hela|ENSG00000111325|EE	chr12	122978276	122978305	PPIL4|K562	29
chr12	122977557	122978557	+	LAMTOR5-AS1|hela|ENSG00000111325|EE	chr12	122978289	122978325	SMNDC1|K562	36
chr12	122977557	122978557	+	LAMTOR5-AS1|hela|ENSG00000111325|EE	chr12	122978274	122978306	TRA2A|K562	32
chr12	122977557	122978557	+	LAMTOR5-AS1|hela|ENSG00000111325|EE	chr12	122978264	122978314	FASTKD2|HepG2	50
chr12	122977557	122978557	+	LAMTOR5-AS1|hela|ENSG00000111325|EE	chr12	122978297	122978323	GTF2F1|K562	26
chr12	122977557	122978557	+	LAMTOR5-AS1|hela|ENSG00000111325|EE	chr12	122978263	122978309	EFTUD2|HepG2	46
chr12	122977557	122978557	+	LAMTOR5-AS1|hela|ENSG00000111325|EE	chr12	122978260	122978315	UCHL5|HepG2	55
chr12	122977557	122978557	+	LAMTOR5-AS1|hela|ENSG00000111325|EE	chr12	122978288	122978365	AGGF1|HepG2	77
chr12	122977557	122978557	+	LAMTOR5-AS1|hela|ENSG00000111325|EE	chr12	122978278	122978366	BUD13|K562	88
chr12	122977557	122978557	+	LAMTOR5-AS1|hela|ENSG00000111325|EE	chr12	122978267	122978307	RBM5|HepG2	40
chr12	122977557	122978557	+	LAMTOR5-AS1|hela|ENSG00000111325|EE	chr12	122978286	122978340	LSM11|K562	54
chr12	122977557	122978557	+	LAMTOR5-AS1|hela|ENSG00000111325|EE	chr12	122978300	122978329	RBM22|K562	29
chr12	122977557	122978557	+	LAMTOR5-AS1|hela|ENSG00000111325|EE	chr12	122978256	122978338	SF3B4|K562	82
chr16	72284953	72285953	+	LAMTOR5-AS1|hela|ENSG00000261008|EE	chr16	72285385	72285410	LSM11|HepG2	25
chr16	72284953	72285953	+	LAMTOR5-AS1|hela|ENSG00000261008|EE	chr16	72285396	72285413	PPIG|HepG2	17
chr16	72284953	72285953	+	LAMTOR5-AS1|hela|ENSG00000261008|EE	chr16	72285393	72285419	BUD13|HepG2	26
chr16	72284953	72285953	+	LAMTOR5-AS1|hela|ENSG00000261008|EE	chr16	72285870	72285881	TROVE2|HepG2	11
chr16	72284953	72285953	+	LAMTOR5-AS1|hela|ENSG00000261008|EE	chr16	72285432	72285453	RBM5|HepG2	21
chr16	72284953	72285953	+	LAMTOR5-AS1|hela|ENSG00000261008|EE	chr16	72285378	72285409	SRSF1|HepG2	31
chr16	72284953	72285953	+	LAMTOR5-AS1|hela|ENSG00000261008|EE	chr16	72285284	72285326	EFTUD2|HepG2	42
chr16	72284953	72285953	+	LAMTOR5-AS1|hela|ENSG00000261008|EE	chr16	72285376	72285403	SRSF9|HepG2	27
chr16	72284953	72285953	+	LAMTOR5-AS1|hela|ENSG00000261008|EE	chr16	72284951	72284976	TARDBP|K562	23
chr16	72284953	72285953	+	LAMTOR5-AS1|hela|ENSG00000261008|EE	chr16	72285526	72285538	HNRNPA1|HepG2	12
chr16	72284953	72285953	+	LAMTOR5-AS1|hela|ENSG00000261008|EE	chr16	72285382	72285427	PPIG|HepG2	45
chr16	72284953	72285953	+	LAMTOR5-AS1|hela|ENSG00000261008|EE	chr16	72285700	72285725	U2AF2|HepG2	25
chr16	72284953	72285953	+	LAMTOR5-AS1|hela|ENSG00000261008|EE	chr16	72285705	72285734	EIF3D|HepG2	29
chr16	72284953	72285953	+	LAMTOR5-AS1|hela|ENSG00000261008|EE	chr16	72285391	72285424	UCHL5|HepG2	33
chr16	72284953	72285953	+	LAMTOR5-AS1|hela|ENSG00000261008|EE	chr16	72285028	72285057	XRN2|HepG2	29
chr16	72284953	72285953	+	LAMTOR5-AS1|hela|ENSG00000261008|EE	chr16	72285365	72285436	EFTUD2|HepG2	71
chr16	72284953	72285953	+	LAMTOR5-AS1|hela|ENSG00000261008|EE	chr16	72285394	72285427	POLR2G|HepG2	33
chr16	72284953	72285953	+	LAMTOR5-AS1|hela|ENSG00000261008|EE	chr16	72285129	72285156	U2AF2|HepG2	27
chr16	72284953	72285953	+	LAMTOR5-AS1|hela|ENSG00000261008|EE	chr16	72285410	72285421	GRWD1|HepG2	11
chr16	72284953	72285953	+	LAMTOR5-AS1|hela|ENSG00000261008|EE	chr16	72285378	72285392	UCHL5|HepG2	14
chr16	72284953	72285953	+	LAMTOR5-AS1|hela|ENSG00000261008|EE	chr16	72285700	72285733	CSTF2|HepG2	33
```
