## Supplementary Files 1-11 for "Long non-coding RNA expression levels modulate cell-type specific splicing patterns by altering their interaction landscape with RNA-binding proteins": SE_proximity_RBP_binding_site_intersection.bed (part 60 of 195)

```
chr16	72284953	72285953	+	LAMTOR5-AS1|hela|ENSG00000261008|EE	chr16	72285378	72285420	BCCIP|HepG2	42
chr16	72284953	72285953	+	LAMTOR5-AS1|hela|ENSG00000261008|EE	chr16	72285848	72285885	RBM15|HepG2	37
chr16	72284953	72285953	+	LAMTOR5-AS1|hela|ENSG00000261008|EE	chr16	72284949	72284964	NKRF|HepG2	11
chr16	72284953	72285953	+	LAMTOR5-AS1|hela|ENSG00000261008|EE	chr16	72285386	72285403	GRWD1|HepG2	17
chr16	72284953	72285953	+	LAMTOR5-AS1|hela|ENSG00000261008|EE	chr16	72285377	72285401	SRSF1|HepG2	24
chr16	72284953	72285953	+	LAMTOR5-AS1|hela|ENSG00000261008|EE	chr16	72285672	72285726	U2AF1|HepG2	54
chr16	72284953	72285953	+	LAMTOR5-AS1|hela|ENSG00000261008|EE	chr16	72285377	72285436	EIF3H|HepG2	59
chr16	72284953	72285953	+	LAMTOR5-AS1|hela|ENSG00000261008|EE	chr16	72285476	72285513	SF3A3|HepG2	37
chr16	72284953	72285953	+	LAMTOR5-AS1|hela|ENSG00000261008|EE	chr16	72285562	72285592	HNRNPA1|K562	30
chr16	72284953	72285953	+	LAMTOR5-AS1|hela|ENSG00000261008|EE	chr16	72285377	72285409	IGF2BP3|HepG2	32
chr19	58324861	58325861	+	LAMTOR5-AS1|hela|ENSG00000283103|EE	chr19	58325315	58325359	U2AF1|HepG2	44
chr19	58324861	58325861	+	LAMTOR5-AS1|hela|ENSG00000283103|EE	chr19	58325408	58325447	HNRNPU|K562	39
chr19	58324861	58325861	+	LAMTOR5-AS1|hela|ENSG00000283103|EE	chr19	58325325	58325364	UCHL5|K562	39
chr19	58324861	58325861	+	LAMTOR5-AS1|hela|ENSG00000283103|EE	chr19	58325279	58325299	DDX3X|HepG2	20
chr19	58324861	58325861	+	LAMTOR5-AS1|hela|ENSG00000283103|EE	chr19	58325530	58325565	CSTF2T|HepG2	35
chr19	58324861	58325861	+	LAMTOR5-AS1|hela|ENSG00000283103|EE	chr19	58325610	58325633	TAF15|HepG2	23
chr19	58324861	58325861	+	LAMTOR5-AS1|hela|ENSG00000283103|EE	chr19	58325329	58325337	EIF4G2|K562	8
chr19	58324861	58325861	+	LAMTOR5-AS1|hela|ENSG00000283103|EE	chr19	58325850	58325896	KHSRP|K562	11
chr19	58324861	58325861	+	LAMTOR5-AS1|hela|ENSG00000283103|EE	chr19	58325019	58325061	HNRNPA1|HepG2	42
chr19	58324861	58325861	+	LAMTOR5-AS1|hela|ENSG00000283103|EE	chr19	58325425	58325485	DKC1|HepG2	60
chr19	58324861	58325861	+	LAMTOR5-AS1|hela|ENSG00000283103|EE	chr19	58325333	58325365	U2AF1|HepG2	32
chr19	58324861	58325861	+	LAMTOR5-AS1|hela|ENSG00000283103|EE	chr19	58325590	58325609	IGF2BP1|K562	19
chr19	58324861	58325861	+	LAMTOR5-AS1|hela|ENSG00000283103|EE	chr19	58324952	58324962	DHX30|HepG2	10
chr19	58324861	58325861	+	LAMTOR5-AS1|hela|ENSG00000283103|EE	chr19	58325334	58325361	EIF3H|HepG2	27
chr19	58324861	58325861	+	LAMTOR5-AS1|hela|ENSG00000283103|EE	chr19	58325570	58325674	TARDBP|K562	104
chr19	58324861	58325861	+	LAMTOR5-AS1|hela|ENSG00000283103|EE	chr19	58325443	58325484	IGF2BP1|HepG2	41
chr19	58324861	58325861	+	LAMTOR5-AS1|hela|ENSG00000283103|EE	chr19	58325548	58325582	PRPF8|K562	34
chr19	58324861	58325861	+	LAMTOR5-AS1|hela|ENSG00000283103|EE	chr19	58325546	58325595	EIF4G2|K562	49
chr19	58324861	58325861	+	LAMTOR5-AS1|hela|ENSG00000283103|EE	chr19	58325046	58325082	SND1|K562	36
chr19	58324861	58325861	+	LAMTOR5-AS1|hela|ENSG00000283103|EE	chr19	58325279	58325305	LIN28B|K562	26
chr19	58324861	58325861	+	LAMTOR5-AS1|hela|ENSG00000283103|EE	chr19	58325699	58325736	EIF4G2|K562	37
chr19	58324861	58325861	+	LAMTOR5-AS1|hela|ENSG00000283103|EE	chr19	58325032	58325066	HNRNPA1|K562	34
chr19	58324861	58325861	+	LAMTOR5-AS1|hela|ENSG00000283103|EE	chr19	58325534	58325569	U2AF1|HepG2	35
chr19	58324861	58325861	+	LAMTOR5-AS1|hela|ENSG00000283103|EE	chr19	58325802	58325874	TARDBP|K562	59
chr19	58324861	58325861	+	LAMTOR5-AS1|hela|ENSG00000283103|EE	chr19	58325054	58325084	TAF15|HepG2	30
chr19	58324861	58325861	+	LAMTOR5-AS1|hela|ENSG00000283103|EE	chr19	58325246	58325274	LSM11|HepG2	28
chr19	58324861	58325861	+	LAMTOR5-AS1|hela|ENSG00000283103|EE	chr19	58325320	58325372	U2AF2|HepG2	52
chr19	58324861	58325861	+	LAMTOR5-AS1|hela|ENSG00000283103|EE	chr19	58325541	58325569	SRSF7|HepG2	28
chr19	58324861	58325861	+	LAMTOR5-AS1|hela|ENSG00000283103|EE	chr19	58325329	58325362	DDX3X|K562	33
chr19	58324861	58325861	+	LAMTOR5-AS1|hela|ENSG00000283103|EE	chr19	58325035	58325109	FAM120A|HepG2	74
chr19	58324861	58325861	+	LAMTOR5-AS1|hela|ENSG00000283103|EE	chr19	58325039	58325058	SLTM|K562	19
chr19	58324861	58325861	+	LAMTOR5-AS1|hela|ENSG00000283103|EE	chr19	58325041	58325076	PCBP2|HepG2	35
chr19	58324861	58325861	+	LAMTOR5-AS1|hela|ENSG00000283103|EE	chr19	58325041	58325052	HNRNPU|K562	11
chr19	58324861	58325861	+	LAMTOR5-AS1|hela|ENSG00000283103|EE	chr19	58325274	58325297	DDX55|K562	23
chr19	58324861	58325861	+	LAMTOR5-AS1|hela|ENSG00000283103|EE	chr19	58325034	58325072	TAF15|HepG2	38
chr19	58324861	58325861	+	LAMTOR5-AS1|hela|ENSG00000283103|EE	chr19	58325383	58325391	SUPV3L1|HepG2	8
chr19	58324861	58325861	+	LAMTOR5-AS1|hela|ENSG00000283103|EE	chr19	58325443	58325477	CSTF2T|K562	34
chr19	58324861	58325861	+	LAMTOR5-AS1|hela|ENSG00000283103|EE	chr19	58325391	58325419	SUPV3L1|HepG2	28
chr19	58324861	58325861	+	LAMTOR5-AS1|hela|ENSG00000283103|EE	chr19	58325034	58325059	FAM120A|K562	25
chr19	58324861	58325861	+	LAMTOR5-AS1|hela|ENSG00000283103|EE	chr19	58325035	58325058	HNRNPU|HepG2	23
chr19	58324861	58325861	+	LAMTOR5-AS1|hela|ENSG00000283103|EE	chr19	58325036	58325075	HNRNPUL1|HepG2	39
chr19	58324861	58325861	+	LAMTOR5-AS1|hela|ENSG00000283103|EE	chr19	58325742	58325781	NCBP2|HepG2	39
chr19	58324861	58325861	+	LAMTOR5-AS1|hela|ENSG00000283103|EE	chr19	58325837	58325887	EIF4G2|K562	24
chr19	58324861	58325861	+	LAMTOR5-AS1|hela|ENSG00000283103|EE	chr19	58325274	58325283	DDX3X|K562	9
chr19	58324861	58325861	+	LAMTOR5-AS1|hela|ENSG00000283103|EE	chr19	58325564	58325664	TARDBP|K562	100
chr19	58324861	58325861	+	LAMTOR5-AS1|hela|ENSG00000283103|EE	chr19	58325853	58325899	SRSF7|HepG2	8
chr19	58324861	58325861	+	LAMTOR5-AS1|hela|ENSG00000283103|EE	chr19	58325274	58325288	YBX3|K562	14
chr19	58324861	58325861	+	LAMTOR5-AS1|hela|ENSG00000283103|EE	chr19	58324962	58324993	DHX30|HepG2	31
chr19	58324861	58325861	+	LAMTOR5-AS1|hela|ENSG00000283103|EE	chr19	58325810	58325848	PRPF8|K562	38
chr19	58324861	58325861	+	LAMTOR5-AS1|hela|ENSG00000283103|EE	chr19	58325572	58325607	UCHL5|HepG2	35
chr19	58324861	58325861	+	LAMTOR5-AS1|hela|ENSG00000283103|EE	chr19	58325274	58325310	PPIG|HepG2	36
chr19	58324861	58325861	+	LAMTOR5-AS1|hela|ENSG00000283103|EE	chr19	58325804	58325834	NONO|K562	30
chr19	58324861	58325861	+	LAMTOR5-AS1|hela|ENSG00000283103|EE	chr19	58325436	58325473	TARDBP|K562	37
chr19	58324861	58325861	+	LAMTOR5-AS1|hela|ENSG00000283103|EE	chr19	58325188	58325222	TAF15|HepG2	34
chr19	58324861	58325861	+	LAMTOR5-AS1|hela|ENSG00000283103|EE	chr19	58325039	58325075	NKRF|HepG2	36
chr19	58324861	58325861	+	LAMTOR5-AS1|hela|ENSG00000283103|EE	chr19	58325524	58325589	EIF4G2|K562	65
chr19	58324861	58325861	+	LAMTOR5-AS1|hela|ENSG00000283103|EE	chr19	58325054	58325087	TROVE2|HepG2	33
chr19	58324861	58325861	+	LAMTOR5-AS1|hela|ENSG00000283103|EE	chr19	58325386	58325419	HNRNPU|K562	33
chr19	58324861	58325861	+	LAMTOR5-AS1|hela|ENSG00000283103|EE	chr19	58325048	58325068	GTF2F1|K562	20
chr4	3949092	3950092	+	LAMTOR5-AS1|hela|ENSG00000251669|EE	chr4	3949615	3949651	HNRNPK|HepG2	36
chr4	3949092	3950092	+	LAMTOR5-AS1|hela|ENSG00000251669|EE	chr4	3949214	3949231	XRN2|HepG2	17
chr1	173864782	173865782	+	LAMTOR5-AS1|hela|ENSG00000234741|EE	chr1	173865153	173865191	HNRNPUL1|HepG2	38
chr1	173864782	173865782	+	LAMTOR5-AS1|hela|ENSG00000234741|EE	chr1	173865650	173865678	DDX6|HepG2	28
chr1	173864782	173865782	+	LAMTOR5-AS1|hela|ENSG00000234741|EE	chr1	173865184	173865197	DDX55|K562	13
chr1	173864782	173865782	+	LAMTOR5-AS1|hela|ENSG00000234741|EE	chr1	173864857	173864871	DDX6|K562	14
chr1	173864782	173865782	+	LAMTOR5-AS1|hela|ENSG00000234741|EE	chr1	173865249	173865281	FXR2|K562	32
chr1	173864782	173865782	+	LAMTOR5-AS1|hela|ENSG00000234741|EE	chr1	173864831	173864854	RBM15|K562	23
chr1	173864782	173865782	+	LAMTOR5-AS1|hela|ENSG00000234741|EE	chr1	173865625	173865679	LSM11|K562	54
chr1	173864782	173865782	+	LAMTOR5-AS1|hela|ENSG00000234741|EE	chr1	173865625	173865642	DKC1|HepG2	17
chr1	173864782	173865782	+	LAMTOR5-AS1|hela|ENSG00000234741|EE	chr1	173865243	173865260	RBM15|K562	17
chr1	173864782	173865782	+	LAMTOR5-AS1|hela|ENSG00000234741|EE	chr1	173865350	173865424	PPIL4|K562	74
chr1	173864782	173865782	+	LAMTOR5-AS1|hela|ENSG00000234741|EE	chr1	173865624	173865673	NPM1|K562	49
chr1	173864782	173865782	+	LAMTOR5-AS1|hela|ENSG00000234741|EE	chr1	173865349	173865411	KHDRBS1|K562	62
chr1	173864782	173865782	+	LAMTOR5-AS1|hela|ENSG00000234741|EE	chr1	173865274	173865282	LIN28B|K562	8
chr1	173864782	173865782	+	LAMTOR5-AS1|hela|ENSG00000234741|EE	chr1	173865350	173865426	CSTF2|HepG2	76
chr1	173864782	173865782	+	LAMTOR5-AS1|hela|ENSG00000234741|EE	chr1	173864870	173864895	RBM5|HepG2	25
chr1	173864782	173865782	+	LAMTOR5-AS1|hela|ENSG00000234741|EE	chr1	173864828	173864896	GRSF1|HepG2	68
chr1	173864782	173865782	+	LAMTOR5-AS1|hela|ENSG00000234741|EE	chr1	173865180	173865192	SND1|K562	12
chr1	173864782	173865782	+	LAMTOR5-AS1|hela|ENSG00000234741|EE	chr1	173864856	173864866	NOLC1|HepG2	10
chr1	173864782	173865782	+	LAMTOR5-AS1|hela|ENSG00000234741|EE	chr1	173865236	173865289	XRN2|K562	53
chr1	173864782	173865782	+	LAMTOR5-AS1|hela|ENSG00000234741|EE	chr1	173864832	173864903	SBDS|K562	71
chr1	173864782	173865782	+	LAMTOR5-AS1|hela|ENSG00000234741|EE	chr1	173865350	173865377	LARP7|HepG2	27
chr1	173864782	173865782	+	LAMTOR5-AS1|hela|ENSG00000234741|EE	chr1	173865355	173865411	NCBP2|HepG2	56
chr1	173864782	173865782	+	LAMTOR5-AS1|hela|ENSG00000234741|EE	chr1	173864860	173864902	DDX3X|HepG2	42
chr1	173864782	173865782	+	LAMTOR5-AS1|hela|ENSG00000234741|EE	chr1	173864854	173864866	NOL12|HepG2	12
chr1	173864782	173865782	+	LAMTOR5-AS1|hela|ENSG00000234741|EE	chr1	173864859	173864903	ILF3|HepG2	44
chr1	173864782	173865782	+	LAMTOR5-AS1|hela|ENSG00000234741|EE	chr1	173864879	173864890	CPSF6|K562	11
chr1	173864782	173865782	+	LAMTOR5-AS1|hela|ENSG00000234741|EE	chr1	173865377	173865394	SF3B4|K562	17
chr1	173864782	173865782	+	LAMTOR5-AS1|hela|ENSG00000234741|EE	chr1	173865385	173865390	NOLC1|HepG2	5
chr1	173864782	173865782	+	LAMTOR5-AS1|hela|ENSG00000234741|EE	chr1	173865622	173865656	ZRANB2|K562	34
chr1	173864782	173865782	+	LAMTOR5-AS1|hela|ENSG00000234741|EE	chr1	173864965	173864992	HNRNPK|HepG2	27
chr1	173864782	173865782	+	LAMTOR5-AS1|hela|ENSG00000234741|EE	chr1	173865484	173865523	EFTUD2|K562	39
chr1	173864782	173865782	+	LAMTOR5-AS1|hela|ENSG00000234741|EE	chr1	173865635	173865639	NOLC1|HepG2	4
chr1	173864782	173865782	+	LAMTOR5-AS1|hela|ENSG00000234741|EE	chr1	173865632	173865687	DGCR8|K562	55
chr1	173864782	173865782	+	LAMTOR5-AS1|hela|ENSG00000234741|EE	chr1	173865151	173865184	SLTM|HepG2	33
chr1	173864782	173865782	+	LAMTOR5-AS1|hela|ENSG00000234741|EE	chr1	173865266	173865278	UCHL5|K562	12
chr1	173864782	173865782	+	LAMTOR5-AS1|hela|ENSG00000234741|EE	chr1	173865371	173865422	CDC40|HepG2	51
chr1	173864782	173865782	+	LAMTOR5-AS1|hela|ENSG00000234741|EE	chr1	173865236	173865242	YBX3|K562	6
chr1	173864782	173865782	+	LAMTOR5-AS1|hela|ENSG00000234741|EE	chr1	173865352	173865377	TRA2A|K562	25
chr1	173864782	173865782	+	LAMTOR5-AS1|hela|ENSG00000234741|EE	chr1	173865538	173865547	IGF2BP2|K562	9
chr1	173864782	173865782	+	LAMTOR5-AS1|hela|ENSG00000234741|EE	chr1	173865256	173865282	FXR2|K562	26
chr1	173864782	173865782	+	LAMTOR5-AS1|hela|ENSG00000234741|EE	chr1	173864851	173864905	LARP7|K562	54
chr1	173864782	173865782	+	LAMTOR5-AS1|hela|ENSG00000234741|EE	chr1	173865645	173865675	PUS1|K562	30
chr1	173864782	173865782	+	LAMTOR5-AS1|hela|ENSG00000234741|EE	chr1	173865153	173865196	DGCR8|K562	43
chr1	173864782	173865782	+	LAMTOR5-AS1|hela|ENSG00000234741|EE	chr1	173865358	173865402	HNRNPF|HEK293T	44
chr1	173864782	173865782	+	LAMTOR5-AS1|hela|ENSG00000234741|EE	chr1	173865416	173865425	SF3B4|K562	9
chr1	173864782	173865782	+	LAMTOR5-AS1|hela|ENSG00000234741|EE	chr1	173865154	173865195	FTO|K562	41
chr1	173864782	173865782	+	LAMTOR5-AS1|hela|ENSG00000234741|EE	chr1	173865158	173865197	AGGF1|K562	39
chr1	173864782	173865782	+	LAMTOR5-AS1|hela|ENSG00000234741|EE	chr1	173865243	173865275	TARDBP|K562	32
chr1	173864782	173865782	+	LAMTOR5-AS1|hela|ENSG00000234741|EE	chr1	173864841	173864891	TBRG4|HepG2	50
chr1	173864782	173865782	+	LAMTOR5-AS1|hela|ENSG00000234741|EE	chr1	173864830	173864860	MTPAP|K562	30
chr1	173864782	173865782	+	LAMTOR5-AS1|hela|ENSG00000234741|EE	chr1	173865640	173865669	GRWD1|HepG2	29
chr1	173864782	173865782	+	LAMTOR5-AS1|hela|ENSG00000234741|EE	chr1	173864946	173864981	HNRNPK|HepG2	35
chr1	173864782	173865782	+	LAMTOR5-AS1|hela|ENSG00000234741|EE	chr1	173865415	173865429	FTO|K562	14
chr1	173864782	173865782	+	LAMTOR5-AS1|hela|ENSG00000234741|EE	chr1	173865623	173865667	HNRNPM|HepG2	44
chr1	173864782	173865782	+	LAMTOR5-AS1|hela|ENSG00000234741|EE	chr1	173865155	173865195	SUGP2|HepG2	40
chr1	173864782	173865782	+	LAMTOR5-AS1|hela|ENSG00000234741|EE	chr1	173864838	173864883	PCBP2|HepG2	45
chr1	173864782	173865782	+	LAMTOR5-AS1|hela|ENSG00000234741|EE	chr1	173865354	173865410	HNRNPUL1|HepG2	56
chr1	173864782	173865782	+	LAMTOR5-AS1|hela|ENSG00000234741|EE	chr1	173864856	173864894	DDX3X|K562	38
chr1	173864782	173865782	+	LAMTOR5-AS1|hela|ENSG00000234741|EE	chr1	173864841	173864897	XRCC6|K562	56
chr1	173864782	173865782	+	LAMTOR5-AS1|hela|ENSG00000234741|EE	chr1	173865378	173865430	PTBP1|K562	52
chr1	173864782	173865782	+	LAMTOR5-AS1|hela|ENSG00000234741|EE	chr1	173864847	173864881	FMR1|K562	34
chr1	173864782	173865782	+	LAMTOR5-AS1|hela|ENSG00000234741|EE	chr1	173864857	173864900	KHDRBS1|K562	43
chr1	173864782	173865782	+	LAMTOR5-AS1|hela|ENSG00000234741|EE	chr1	173864839	173864907	UCHL5|HepG2	68
chr1	173864782	173865782	+	LAMTOR5-AS1|hela|ENSG00000234741|EE	chr1	173865589	173865642	CPSF6|HEK293	53
chr1	173864782	173865782	+	LAMTOR5-AS1|hela|ENSG00000234741|EE	chr1	173865625	173865679	SND1|HepG2	54
chr1	173864782	173865782	+	LAMTOR5-AS1|hela|ENSG00000234741|EE	chr1	173865353	173865425	SFPQ|HepG2	72
chr1	173864782	173865782	+	LAMTOR5-AS1|hela|ENSG00000234741|EE	chr1	173864831	173864891	SLBP|K562	60
chr1	173864782	173865782	+	LAMTOR5-AS1|hela|ENSG00000234741|EE	chr1	173864864	173864904	SERBP1|K562	40
chr1	173864782	173865782	+	LAMTOR5-AS1|hela|ENSG00000234741|EE	chr1	173865354	173865412	SRSF1|K562	58
chr1	173864782	173865782	+	LAMTOR5-AS1|hela|ENSG00000234741|EE	chr1	173865263	173865279	YBX3|K562	16
chr1	173864782	173865782	+	LAMTOR5-AS1|hela|ENSG00000234741|EE	chr1	173865508	173865531	METAP2|K562	23
chr1	173864782	173865782	+	LAMTOR5-AS1|hela|ENSG00000234741|EE	chr1	173865157	173865196	TAF15|K562	39
chr1	173864782	173865782	+	LAMTOR5-AS1|hela|ENSG00000234741|EE	chr1	173865624	173865673	SRSF9|HepG2	49
chr1	173864782	173865782	+	LAMTOR5-AS1|hela|ENSG00000234741|EE	chr1	173865166	173865197	DDX55|HepG2	31
chr1	173864782	173865782	+	LAMTOR5-AS1|hela|ENSG00000234741|EE	chr1	173865363	173865420	RBM22|HepG2	57
chr1	173864782	173865782	+	LAMTOR5-AS1|hela|ENSG00000234741|EE	chr1	173864841	173864853	EXOSC5|K562	12
chr1	173864782	173865782	+	LAMTOR5-AS1|hela|ENSG00000234741|EE	chr1	173864927	173864973	DDX42|K562	46
chr1	173864782	173865782	+	LAMTOR5-AS1|hela|ENSG00000234741|EE	chr1	173865350	173865415	NSUN2|K562	65
chr1	173864782	173865782	+	LAMTOR5-AS1|hela|ENSG00000234741|EE	chr1	173865358	173865402	CSTF2|HEK293	44
chr1	173864782	173865782	+	LAMTOR5-AS1|hela|ENSG00000234741|EE	chr1	173865483	173865486	YBX3|K562	3
chr1	173864782	173865782	+	LAMTOR5-AS1|hela|ENSG00000234741|EE	chr1	173865523	173865535	DDX55|K562	12
chr1	173864782	173865782	+	LAMTOR5-AS1|hela|ENSG00000234741|EE	chr1	173865244	173865279	CSTF2T|K562	35
chr1	173864782	173865782	+	LAMTOR5-AS1|hela|ENSG00000234741|EE	chr1	173865231	173865243	DDX24|K562	12
chr1	173864782	173865782	+	LAMTOR5-AS1|hela|ENSG00000234741|EE	chr1	173865359	173865408	GPKOW|K562	49
chr1	173864782	173865782	+	LAMTOR5-AS1|hela|ENSG00000234741|EE	chr1	173864833	173864900	TRA2A|HepG2	67
chr1	173864782	173865782	+	LAMTOR5-AS1|hela|ENSG00000234741|EE	chr1	173865349	173865411	DDX3X|K562	62
chr1	173864782	173865782	+	LAMTOR5-AS1|hela|ENSG00000234741|EE	chr1	173865248	173865254	YBX3|K562	6
chr1	173864782	173865782	+	LAMTOR5-AS1|hela|ENSG00000234741|EE	chr1	173865641	173865666	CDC40|HepG2	25
chr1	173864782	173865782	+	LAMTOR5-AS1|hela|ENSG00000234741|EE	chr1	173865155	173865194	ILF3|HepG2	39
chr1	173864782	173865782	+	LAMTOR5-AS1|hela|ENSG00000234741|EE	chr1	173864837	173864862	AGO2|HEK293	25
chr1	173864782	173865782	+	LAMTOR5-AS1|hela|ENSG00000234741|EE	chr1	173864837	173864882	CSTF2|HeLa	45
chr1	173864782	173865782	+	LAMTOR5-AS1|hela|ENSG00000234741|EE	chr1	173865631	173865672	SRSF7|K562	41
chr1	173864782	173865782	+	LAMTOR5-AS1|hela|ENSG00000234741|EE	chr1	173865478	173865521	PPIG|HepG2	43
chr1	173864782	173865782	+	LAMTOR5-AS1|hela|ENSG00000234741|EE	chr1	173865627	173865687	XRCC6|K562	60
chr1	173864782	173865782	+	LAMTOR5-AS1|hela|ENSG00000234741|EE	chr1	173865623	173865679	RBM5|HepG2	56
chr1	173864782	173865782	+	LAMTOR5-AS1|hela|ENSG00000234741|EE	chr1	173865656	173865686	ZRANB2|K562	30
chr1	173864782	173865782	+	LAMTOR5-AS1|hela|ENSG00000234741|EE	chr1	173864833	173864892	IGF2BP1|K562	59
chr1	173864782	173865782	+	LAMTOR5-AS1|hela|ENSG00000234741|EE	chr1	173865187	173865197	METAP2|K562	10
chr1	173864782	173865782	+	LAMTOR5-AS1|hela|ENSG00000234741|EE	chr1	173865156	173865187	ILF3|K562	31
chr1	173864782	173865782	+	LAMTOR5-AS1|hela|ENSG00000234741|EE	chr1	173865635	173865678	PUM2|K562	43
chr1	173864782	173865782	+	LAMTOR5-AS1|hela|ENSG00000234741|EE	chr1	173865507	173865534	SUB1|HepG2	27
chr1	173864782	173865782	+	LAMTOR5-AS1|hela|ENSG00000234741|EE	chr1	173865277	173865282	NOLC1|K562	5
chr1	173864782	173865782	+	LAMTOR5-AS1|hela|ENSG00000234741|EE	chr1	173865348	173865377	SF3B4|K562	29
chr1	173864782	173865782	+	LAMTOR5-AS1|hela|ENSG00000234741|EE	chr1	173865230	173865239	EIF4G1|K562	9
chr1	173864782	173865782	+	LAMTOR5-AS1|hela|ENSG00000234741|EE	chr1	173864837	173864882	HNRNPM|HEK293T	45
chr1	173864782	173865782	+	LAMTOR5-AS1|hela|ENSG00000234741|EE	chr1	173864851	173864905	GPKOW|K562	54
chr1	173864782	173865782	+	LAMTOR5-AS1|hela|ENSG00000234741|EE	chr1	173865354	173865413	SRSF9|HepG2	59
chr1	173864782	173865782	+	LAMTOR5-AS1|hela|ENSG00000234741|EE	chr1	173865508	173865537	DHX30|K562	29
chr1	173864782	173865782	+	LAMTOR5-AS1|hela|ENSG00000234741|EE	chr1	173865358	173865382	FUS|NA	24
chr1	173864782	173865782	+	LAMTOR5-AS1|hela|ENSG00000234741|EE	chr1	173865236	173865284	EIF4G2|K562	48
chr1	173864782	173865782	+	LAMTOR5-AS1|hela|ENSG00000234741|EE	chr1	173865345	173865412	YWHAG|K562	67
chr1	173864782	173865782	+	LAMTOR5-AS1|hela|ENSG00000234741|EE	chr1	173864831	173864874	SF3B4|HepG2	43
chr1	173864782	173865782	+	LAMTOR5-AS1|hela|ENSG00000234741|EE	chr1	173864831	173864851	GPKOW|K562	20
chr1	173864782	173865782	+	LAMTOR5-AS1|hela|ENSG00000234741|EE	chr1	173864822	173864851	ZRANB2|K562	29
chr1	173864782	173865782	+	LAMTOR5-AS1|hela|ENSG00000234741|EE	chr1	173865349	173865377	FASTKD2|K562	28
chr1	173864782	173865782	+	LAMTOR5-AS1|hela|ENSG00000234741|EE	chr1	173865153	173865189	GPKOW|K562	36
chr1	173864782	173865782	+	LAMTOR5-AS1|hela|ENSG00000234741|EE	chr1	173865161	173865186	NOLC1|K562	25
chr1	173864782	173865782	+	LAMTOR5-AS1|hela|ENSG00000234741|EE	chr1	173864835	173864898	NKRF|HepG2	63
chr1	173864782	173865782	+	LAMTOR5-AS1|hela|ENSG00000234741|EE	chr1	173865493	173865529	TIA1|HepG2	36
chr1	173864782	173865782	+	LAMTOR5-AS1|hela|ENSG00000234741|EE	chr1	173865623	173865682	NKRF|HepG2	59
chr1	173864782	173865782	+	LAMTOR5-AS1|hela|ENSG00000234741|EE	chr1	173865150	173865200	RBM22|K562	50
chr1	173864782	173865782	+	LAMTOR5-AS1|hela|ENSG00000234741|EE	chr1	173865357	173865413	DHX30|HepG2	56
chr1	173864782	173865782	+	LAMTOR5-AS1|hela|ENSG00000234741|EE	chr1	173865626	173865679	TROVE2|K562	53
chr1	173864782	173865782	+	LAMTOR5-AS1|hela|ENSG00000234741|EE	chr1	173865258	173865281	GPKOW|K562	23
chr1	173864782	173865782	+	LAMTOR5-AS1|hela|ENSG00000234741|EE	chr1	173865225	173865262	ATXN2|HEK293	37
chr1	173864782	173865782	+	LAMTOR5-AS1|hela|ENSG00000234741|EE	chr1	173865538	173865546	ZNF622|K562	8
chr1	173864782	173865782	+	LAMTOR5-AS1|hela|ENSG00000234741|EE	chr1	173865508	173865532	LARP4|HepG2	24
chr1	173864782	173865782	+	LAMTOR5-AS1|hela|ENSG00000234741|EE	chr1	173865157	173865180	SND1|K562	23
chr1	173864782	173865782	+	LAMTOR5-AS1|hela|ENSG00000234741|EE	chr1	173865156	173865183	U2AF2|HepG2	27
chr1	173864782	173865782	+	LAMTOR5-AS1|hela|ENSG00000234741|EE	chr1	173865478	173865496	SUB1|HepG2	18
chr1	173864782	173865782	+	LAMTOR5-AS1|hela|ENSG00000234741|EE	chr1	173865166	173865194	NCBP2|K562	28
chr1	173864782	173865782	+	LAMTOR5-AS1|hela|ENSG00000234741|EE	chr1	173865151	173865198	RBM22|K562	47
chr1	173864782	173865782	+	LAMTOR5-AS1|hela|ENSG00000234741|EE	chr1	173864837	173864882	CPSF3|HEK293	45
chr1	173864782	173865782	+	LAMTOR5-AS1|hela|ENSG00000234741|EE	chr1	173864845	173864895	SRSF7|HepG2	50
chr1	173864782	173865782	+	LAMTOR5-AS1|hela|ENSG00000234741|EE	chr1	173865627	173865681	FTO|K562	54
chr1	173864782	173865782	+	LAMTOR5-AS1|hela|ENSG00000234741|EE	chr1	173865627	173865679	FASTKD2|K562	52
chr1	173864782	173865782	+	LAMTOR5-AS1|hela|ENSG00000234741|EE	chr1	173864873	173864891	ZRANB2|K562	18
chr1	173864782	173865782	+	LAMTOR5-AS1|hela|ENSG00000234741|EE	chr1	173865414	173865428	HNRNPA1|HepG2	14
chr1	173864782	173865782	+	LAMTOR5-AS1|hela|ENSG00000234741|EE	chr1	173864897	173864904	TRA2A|K562	7
chr1	173864782	173865782	+	LAMTOR5-AS1|hela|ENSG00000234741|EE	chr1	173865254	173865283	U2AF1|HepG2	29
chr1	173864782	173865782	+	LAMTOR5-AS1|hela|ENSG00000234741|EE	chr1	173864855	173864902	FAM120A|HepG2	47
chr1	173864782	173865782	+	LAMTOR5-AS1|hela|ENSG00000234741|EE	chr1	173864868	173864915	SF3B1|K562	47
chr1	173864782	173865782	+	LAMTOR5-AS1|hela|ENSG00000234741|EE	chr1	173865481	173865532	DDX55|HepG2	51
chr1	173864782	173865782	+	LAMTOR5-AS1|hela|ENSG00000234741|EE	chr1	173865627	173865678	U2AF1|HepG2	51
chr1	173864782	173865782	+	LAMTOR5-AS1|hela|ENSG00000234741|EE	chr1	173865628	173865686	DROSHA|K562	58
chr1	173864782	173865782	+	LAMTOR5-AS1|hela|ENSG00000234741|EE	chr1	173865357	173865416	DDX3X|HepG2	59
chr1	173864782	173865782	+	LAMTOR5-AS1|hela|ENSG00000234741|EE	chr1	173865384	173865411	SMNDC1|K562	27
chr1	173864782	173865782	+	LAMTOR5-AS1|hela|ENSG00000234741|EE	chr1	173865549	173865554	BUD13|K562	5
chr1	173864782	173865782	+	LAMTOR5-AS1|hela|ENSG00000234741|EE	chr1	173865628	173865676	RBM27|K562	48
chr1	173864782	173865782	+	LAMTOR5-AS1|hela|ENSG00000234741|EE	chr1	173865250	173865283	PRPF8|HepG2	33
chr1	173864782	173865782	+	LAMTOR5-AS1|hela|ENSG00000234741|EE	chr1	173865349	173865412	HLTF|K562	63
chr1	173864782	173865782	+	LAMTOR5-AS1|hela|ENSG00000234741|EE	chr1	173865627	173865671	FASTKD2|HepG2	44
chr1	173864782	173865782	+	LAMTOR5-AS1|hela|ENSG00000234741|EE	chr1	173864855	173864898	XRN2|HepG2	43
chr1	173864782	173865782	+	LAMTOR5-AS1|hela|ENSG00000234741|EE	chr1	173865182	173865197	RBFOX2|K562	15
chr1	173864782	173865782	+	LAMTOR5-AS1|hela|ENSG00000234741|EE	chr1	173865358	173865415	NCBP2|K562	57
chr1	173864782	173865782	+	LAMTOR5-AS1|hela|ENSG00000234741|EE	chr1	173865154	173865162	FASTKD2|HepG2	8
chr1	173864782	173865782	+	LAMTOR5-AS1|hela|ENSG00000234741|EE	chr1	173865624	173865683	SMNDC1|HepG2	59
chr1	173864782	173865782	+	LAMTOR5-AS1|hela|ENSG00000234741|EE	chr1	173865351	173865421	HNRNPUL1|HepG2	70
chr1	173864782	173865782	+	LAMTOR5-AS1|hela|ENSG00000234741|EE	chr1	173865334	173865347	SMNDC1|K562	13
chr1	173864782	173865782	+	LAMTOR5-AS1|hela|ENSG00000234741|EE	chr1	173865278	173865282	NOLC1|K562	4
chr1	173864782	173865782	+	LAMTOR5-AS1|hela|ENSG00000234741|EE	chr1	173865363	173865414	RBM15|K562	51
chr1	173864782	173865782	+	LAMTOR5-AS1|hela|ENSG00000234741|EE	chr1	173864831	173864856	KHDRBS1|K562	25
chr1	173864782	173865782	+	LAMTOR5-AS1|hela|ENSG00000234741|EE	chr1	173865623	173865652	SMNDC1|K562	29
chr1	173864782	173865782	+	LAMTOR5-AS1|hela|ENSG00000234741|EE	chr1	173865168	173865193	LARP4|K562	25
chr1	173864782	173865782	+	LAMTOR5-AS1|hela|ENSG00000234741|EE	chr1	173865259	173865279	IGF2BP1|K562	20
chr1	173864782	173865782	+	LAMTOR5-AS1|hela|ENSG00000234741|EE	chr1	173865627	173865677	UCHL5|K562	50
chr1	173864782	173865782	+	LAMTOR5-AS1|hela|ENSG00000234741|EE	chr1	173864831	173864857	LIN28B|HepG2	26
chr1	173864782	173865782	+	LAMTOR5-AS1|hela|ENSG00000234741|EE	chr1	173865492	173865506	NOLC1|K562	14
chr1	173864782	173865782	+	LAMTOR5-AS1|hela|ENSG00000234741|EE	chr1	173865523	173865543	DHX30|K562	20
chr1	173864782	173865782	+	LAMTOR5-AS1|hela|ENSG00000234741|EE	chr1	173865525	173865546	GPKOW|K562	21
chr1	173864782	173865782	+	LAMTOR5-AS1|hela|ENSG00000234741|EE	chr1	173865509	173865531	METAP2|K562	22
chr1	173864782	173865782	+	LAMTOR5-AS1|hela|ENSG00000234741|EE	chr1	173865637	173865667	KHDRBS1|K562	30
chr1	173864782	173865782	+	LAMTOR5-AS1|hela|ENSG00000234741|EE	chr1	173864855	173864898	HNRNPK|K562	43
chr1	173864782	173865782	+	LAMTOR5-AS1|hela|ENSG00000234741|EE	chr1	173865363	173865398	DDX55|HepG2	35
chr1	173864782	173865782	+	LAMTOR5-AS1|hela|ENSG00000234741|EE	chr1	173865147	173865197	RPS5|HepG2	50
chr1	173864782	173865782	+	LAMTOR5-AS1|hela|ENSG00000234741|EE	chr1	173864837	173864851	TAF15|HepG2	14
chr1	173864782	173865782	+	LAMTOR5-AS1|hela|ENSG00000234741|EE	chr1	173864841	173864898	GRWD1|HepG2	57
chr1	173864782	173865782	+	LAMTOR5-AS1|hela|ENSG00000234741|EE	chr1	173865639	173865648	NOLC1|HepG2	9
chr1	173864782	173865782	+	LAMTOR5-AS1|hela|ENSG00000234741|EE	chr1	173865358	173865411	NKRF|HepG2	53
chr1	173864782	173865782	+	LAMTOR5-AS1|hela|ENSG00000234741|EE	chr1	173864853	173864896	EXOSC5|K562	43
chr1	173864782	173865782	+	LAMTOR5-AS1|hela|ENSG00000234741|EE	chr1	173864842	173864904	NKRF|HepG2	62
chr1	173864782	173865782	+	LAMTOR5-AS1|hela|ENSG00000234741|EE	chr1	173865362	173865418	SFPQ|HepG2	56
chr1	173864782	173865782	+	LAMTOR5-AS1|hela|ENSG00000234741|EE	chr1	173865351	173865418	SBDS|K562	67
chr1	173864782	173865782	+	LAMTOR5-AS1|hela|ENSG00000234741|EE	chr1	173864820	173864859	LIN28B|K562	39
chr1	173864782	173865782	+	LAMTOR5-AS1|hela|ENSG00000234741|EE	chr1	173864850	173864904	RBFOX2|K562	54
chr1	173864782	173865782	+	LAMTOR5-AS1|hela|ENSG00000234741|EE	chr1	173865362	173865417	U2AF1|HepG2	55
chr1	173864782	173865782	+	LAMTOR5-AS1|hela|ENSG00000234741|EE	chr1	173865633	173865677	SBDS|K562	44
chr1	173864782	173865782	+	LAMTOR5-AS1|hela|ENSG00000234741|EE	chr1	173865157	173865196	DGCR8|K562	39
chr1	173864782	173865782	+	LAMTOR5-AS1|hela|ENSG00000234741|EE	chr1	173865626	173865666	CSTF2T|HepG2	40
chr1	173864782	173865782	+	LAMTOR5-AS1|hela|ENSG00000234741|EE	chr1	173864836	173864891	SRSF7|HepG2	55
chr1	173864782	173865782	+	LAMTOR5-AS1|hela|ENSG00000234741|EE	chr1	173865165	173865188	GTF2F1|HepG2	23
chr1	173864782	173865782	+	LAMTOR5-AS1|hela|ENSG00000234741|EE	chr1	173864859	173864894	TAF15|HepG2	35
chr1	173864782	173865782	+	LAMTOR5-AS1|hela|ENSG00000234741|EE	chr1	173865369	173865414	PUS1|K562	45
chr1	173864782	173865782	+	LAMTOR5-AS1|hela|ENSG00000234741|EE	chr1	173864852	173864870	RBM5|HepG2	18
chr1	173864782	173865782	+	LAMTOR5-AS1|hela|ENSG00000234741|EE	chr1	173865245	173865285	SLTM|K562	40
chr1	173864782	173865782	+	LAMTOR5-AS1|hela|ENSG00000234741|EE	chr1	173864833	173864905	AUH|HepG2	72
chr1	173864782	173865782	+	LAMTOR5-AS1|hela|ENSG00000234741|EE	chr1	173865175	173865192	SFPQ|HepG2	17
chr1	173864782	173865782	+	LAMTOR5-AS1|hela|ENSG00000234741|EE	chr1	173865158	173865192	TNRC6A|K562	34
chr1	173864782	173865782	+	LAMTOR5-AS1|hela|ENSG00000234741|EE	chr1	173865472	173865476	FAM120A|K562	4
chr1	173864782	173865782	+	LAMTOR5-AS1|hela|ENSG00000234741|EE	chr1	173865228	173865236	YBX3|K562	8
chr1	173864782	173865782	+	LAMTOR5-AS1|hela|ENSG00000234741|EE	chr1	173865161	173865197	NCBP2|K562	36
chr1	173864782	173865782	+	LAMTOR5-AS1|hela|ENSG00000234741|EE	chr1	173864822	173864835	KHSRP|K562	13
chr1	173864782	173865782	+	LAMTOR5-AS1|hela|ENSG00000234741|EE	chr1	173865350	173865406	FXR2|K562	56
chr1	173864782	173865782	+	LAMTOR5-AS1|hela|ENSG00000234741|EE	chr1	173865273	173865278	DDX3X|K562	5
chr1	173864782	173865782	+	LAMTOR5-AS1|hela|ENSG00000234741|EE	chr1	173864831	173864876	SF3B4|HepG2	45
chr1	173864782	173865782	+	LAMTOR5-AS1|hela|ENSG00000234741|EE	chr1	173865624	173865676	POLR2G|HepG2	52
chr1	173864782	173865782	+	LAMTOR5-AS1|hela|ENSG00000234741|EE	chr1	173865154	173865187	UCHL5|K562	33
chr1	173864782	173865782	+	LAMTOR5-AS1|hela|ENSG00000234741|EE	chr1	173865378	173865413	SF3B4|K562	35
chr1	173864782	173865782	+	LAMTOR5-AS1|hela|ENSG00000234741|EE	chr1	173865352	173865413	QKI|HepG2	61
chr1	173864782	173865782	+	LAMTOR5-AS1|hela|ENSG00000234741|EE	chr1	173865650	173865675	UCHL5|HepG2	25
chr1	173864782	173865782	+	LAMTOR5-AS1|hela|ENSG00000234741|EE	chr1	173864837	173864882	ELAVL1|HEK293	45
chr1	173864782	173865782	+	LAMTOR5-AS1|hela|ENSG00000234741|EE	chr1	173864773	173864806	DDX42|K562	24
chr1	173864782	173865782	+	LAMTOR5-AS1|hela|ENSG00000234741|EE	chr1	173864855	173864903	TNRC6A|K562	48
chr1	173864782	173865782	+	LAMTOR5-AS1|hela|ENSG00000234741|EE	chr1	173865174	173865180	ILF3|K562	6
chr1	173864782	173865782	+	LAMTOR5-AS1|hela|ENSG00000234741|EE	chr1	173865368	173865427	KHSRP|K562	59
chr1	173864782	173865782	+	LAMTOR5-AS1|hela|ENSG00000234741|EE	chr1	173864859	173864901	SLBP|K562	42
chr1	173864782	173865782	+	LAMTOR5-AS1|hela|ENSG00000234741|EE	chr1	173865371	173865417	SAFB2|K562	46
chr1	173864782	173865782	+	LAMTOR5-AS1|hela|ENSG00000234741|EE	chr1	173865351	173865379	DKC1|HepG2	28
chr1	173864782	173865782	+	LAMTOR5-AS1|hela|ENSG00000234741|EE	chr1	173865375	173865404	U2AF2|K562	29
chr1	173864782	173865782	+	LAMTOR5-AS1|hela|ENSG00000234741|EE	chr1	173865653	173865679	ZRANB2|K562	26
chr1	173864782	173865782	+	LAMTOR5-AS1|hela|ENSG00000234741|EE	chr1	173864857	173864904	HLTF|K562	47
chr1	173864782	173865782	+	LAMTOR5-AS1|hela|ENSG00000234741|EE	chr1	173865356	173865412	BCCIP|HepG2	56
chr1	173864782	173865782	+	LAMTOR5-AS1|hela|ENSG00000234741|EE	chr1	173865637	173865677	QKI|HepG2	40
chr1	173864782	173865782	+	LAMTOR5-AS1|hela|ENSG00000234741|EE	chr1	173865355	173865413	UCHL5|HepG2	58
chr1	173864782	173865782	+	LAMTOR5-AS1|hela|ENSG00000234741|EE	chr1	173865624	173865676	SF3A3|HepG2	52
chr1	173864782	173865782	+	LAMTOR5-AS1|hela|ENSG00000234741|EE	chr1	173865615	173865690	TARDBP|K562	75
chr1	173864782	173865782	+	LAMTOR5-AS1|hela|ENSG00000234741|EE	chr1	173864832	173864858	PUM2|K562	26
chr1	173864782	173865782	+	LAMTOR5-AS1|hela|ENSG00000234741|EE	chr1	173865510	173865536	IGF2BP2|K562	26
chr1	173864782	173865782	+	LAMTOR5-AS1|hela|ENSG00000234741|EE	chr1	173865158	173865197	HNRNPL|K562	39
chr1	173864782	173865782	+	LAMTOR5-AS1|hela|ENSG00000234741|EE	chr1	173864831	173864861	GNL3|K562	30
chr1	173864782	173865782	+	LAMTOR5-AS1|hela|ENSG00000234741|EE	chr1	173865356	173865410	HNRNPK|HepG2	54
chr1	173864782	173865782	+	LAMTOR5-AS1|hela|ENSG00000234741|EE	chr1	173864838	173864896	DDX59|HepG2	58
chr1	173864782	173865782	+	LAMTOR5-AS1|hela|ENSG00000234741|EE	chr1	173864858	173864906	BUD13|K562	48
chr1	173864782	173865782	+	LAMTOR5-AS1|hela|ENSG00000234741|EE	chr1	173865415	173865437	BUD13|K562	22
chr1	173864782	173865782	+	LAMTOR5-AS1|hela|ENSG00000234741|EE	chr1	173865159	173865196	PRPF8|HepG2	37
chr1	173864782	173865782	+	LAMTOR5-AS1|hela|ENSG00000234741|EE	chr1	173865634	173865662	XRN2|HepG2	28
chr1	173864782	173865782	+	LAMTOR5-AS1|hela|ENSG00000234741|EE	chr1	173865353	173865415	SRSF1|K562	62
chr1	173864782	173865782	+	LAMTOR5-AS1|hela|ENSG00000234741|EE	chr1	173865631	173865681	SRSF1|HepG2	50
chr1	173864782	173865782	+	LAMTOR5-AS1|hela|ENSG00000234741|EE	chr1	173865155	173865196	PPIL4|K562	41
chr1	173864782	173865782	+	LAMTOR5-AS1|hela|ENSG00000234741|EE	chr1	173864831	173864894	RBM22|K562	63
chr1	173864782	173865782	+	LAMTOR5-AS1|hela|ENSG00000234741|EE	chr1	173865165	173865194	RBM5|HepG2	29
chr1	173864782	173865782	+	LAMTOR5-AS1|hela|ENSG00000234741|EE	chr1	173865623	173865680	DDX24|K562	57
chr1	173864782	173865782	+	LAMTOR5-AS1|hela|ENSG00000234741|EE	chr1	173865247	173865270	GPKOW|K562	23
chr1	173864782	173865782	+	LAMTOR5-AS1|hela|ENSG00000234741|EE	chr1	173865509	173865524	LSM11|K562	15
chr1	173864782	173865782	+	LAMTOR5-AS1|hela|ENSG00000234741|EE	chr1	173865234	173865272	SRSF7|HepG2	38
chr1	173864782	173865782	+	LAMTOR5-AS1|hela|ENSG00000234741|EE	chr1	173865629	173865676	NCBP2|HepG2	47
chr1	173864782	173865782	+	LAMTOR5-AS1|hela|ENSG00000234741|EE	chr1	173865141	173865170	SLTM|K562	29
chr1	173864782	173865782	+	LAMTOR5-AS1|hela|ENSG00000234741|EE	chr1	173865351	173865411	XRCC6|HepG2	60
chr1	173864782	173865782	+	LAMTOR5-AS1|hela|ENSG00000234741|EE	chr1	173865510	173865527	RBM15|HepG2	17
chr1	173864782	173865782	+	LAMTOR5-AS1|hela|ENSG00000234741|EE	chr1	173864835	173864884	CSTF2|HepG2	49
chr1	173864782	173865782	+	LAMTOR5-AS1|hela|ENSG00000234741|EE	chr1	173865361	173865378	SF3B4|K562	17
chr1	173864782	173865782	+	LAMTOR5-AS1|hela|ENSG00000234741|EE	chr1	173865353	173865370	NOLC1|HepG2	17
chr1	173864782	173865782	+	LAMTOR5-AS1|hela|ENSG00000234741|EE	chr1	173865623	173865676	TROVE2|HepG2	53
chr1	173864782	173865782	+	LAMTOR5-AS1|hela|ENSG00000234741|EE	chr1	173865460	173865482	KHSRP|K562	22
chr1	173864782	173865782	+	LAMTOR5-AS1|hela|ENSG00000234741|EE	chr1	173865366	173865410	LSM11|HepG2	44
chr1	173864782	173865782	+	LAMTOR5-AS1|hela|ENSG00000234741|EE	chr1	173865168	173865175	DDX55|K562	7
chr1	173864782	173865782	+	LAMTOR5-AS1|hela|ENSG00000234741|EE	chr1	173865521	173865535	PPIG|HepG2	14
chr1	173864782	173865782	+	LAMTOR5-AS1|hela|ENSG00000234741|EE	chr1	173865161	173865182	LSM11|K562	21
chr1	173864782	173865782	+	LAMTOR5-AS1|hela|ENSG00000234741|EE	chr1	173865648	173865666	IGF2BP2|K562	18
chr1	173864782	173865782	+	LAMTOR5-AS1|hela|ENSG00000234741|EE	chr1	173864828	173864859	DGCR8|HepG2	31
chr1	173864782	173865782	+	LAMTOR5-AS1|hela|ENSG00000234741|EE	chr1	173865629	173865667	HNRNPA1|HepG2	38
chr1	173864782	173865782	+	LAMTOR5-AS1|hela|ENSG00000234741|EE	chr1	173865534	173865547	YBX3|K562	13
chr1	173864782	173865782	+	LAMTOR5-AS1|hela|ENSG00000234741|EE	chr1	173865129	173865163	HNRNPC|HepG2	34
chr1	173864782	173865782	+	LAMTOR5-AS1|hela|ENSG00000234741|EE	chr1	173865415	173865429	DROSHA|K562	14
chr1	173864782	173865782	+	LAMTOR5-AS1|hela|ENSG00000234741|EE	chr1	173865159	173865196	DGCR8|HepG2	37
chr1	173864782	173865782	+	LAMTOR5-AS1|hela|ENSG00000234741|EE	chr1	173864839	173864895	TAF15|K562	56
chr1	173864782	173865782	+	LAMTOR5-AS1|hela|ENSG00000234741|EE	chr1	173865361	173865408	DDX6|K562	47
chr1	173864782	173865782	+	LAMTOR5-AS1|hela|ENSG00000234741|EE	chr1	173865354	173865420	PPIL4|K562	66
chr1	173864782	173865782	+	LAMTOR5-AS1|hela|ENSG00000234741|EE	chr1	173865509	173865529	UCHL5|K562	20
chr1	173864782	173865782	+	LAMTOR5-AS1|hela|ENSG00000234741|EE	chr1	173865374	173865406	HNRNPC|HepG2	32
chr1	173864782	173865782	+	LAMTOR5-AS1|hela|ENSG00000234741|EE	chr1	173864877	173864903	TROVE2|K562	26
chr1	173864782	173865782	+	LAMTOR5-AS1|hela|ENSG00000234741|EE	chr1	173865415	173865426	SRSF1|K562	11
chr1	173864782	173865782	+	LAMTOR5-AS1|hela|ENSG00000234741|EE	chr1	173865261	173865278	GTF2F1|K562	17
chr1	173864782	173865782	+	LAMTOR5-AS1|hela|ENSG00000234741|EE	chr1	173865350	173865414	RPS3|K562	64
chr1	173864782	173865782	+	LAMTOR5-AS1|hela|ENSG00000234741|EE	chr1	173865492	173865520	AARS|K562	28
chr1	173864782	173865782	+	LAMTOR5-AS1|hela|ENSG00000234741|EE	chr1	173865472	173865476	YBX3|K562	4
chr1	173864782	173865782	+	LAMTOR5-AS1|hela|ENSG00000234741|EE	chr1	173864957	173865022	HNRNPC|HeLa	65
chr1	173864782	173865782	+	LAMTOR5-AS1|hela|ENSG00000234741|EE	chr1	173865625	173865682	LIN28B|HepG2	57
chr1	173864782	173865782	+	LAMTOR5-AS1|hela|ENSG00000234741|EE	chr1	173865351	173865411	SF3A3|HepG2	60
chr1	173864782	173865782	+	LAMTOR5-AS1|hela|ENSG00000234741|EE	chr1	173865360	173865416	SND1|HepG2	56
chr1	173864782	173865782	+	LAMTOR5-AS1|hela|ENSG00000234741|EE	chr1	173865481	173865502	EIF4A3|HeLa	21
chr1	173864782	173865782	+	LAMTOR5-AS1|hela|ENSG00000234741|EE	chr1	173865376	173865406	ZRANB2|K562	30
chr1	173864782	173865782	+	LAMTOR5-AS1|hela|ENSG00000234741|EE	chr1	173865637	173865672	DGCR8|HepG2	35
chr1	173864782	173865782	+	LAMTOR5-AS1|hela|ENSG00000234741|EE	chr1	173864855	173864900	FASTKD2|K562	45
chr1	173864782	173865782	+	LAMTOR5-AS1|hela|ENSG00000234741|EE	chr1	173865242	173865282	UPF1|K562	40
chr1	173864782	173865782	+	LAMTOR5-AS1|hela|ENSG00000234741|EE	chr1	173865639	173865662	RBM22|K562	23
chr1	173864782	173865782	+	LAMTOR5-AS1|hela|ENSG00000234741|EE	chr1	173864860	173864883	NCBP2|HepG2	23
chr1	173864782	173865782	+	LAMTOR5-AS1|hela|ENSG00000234741|EE	chr1	173864831	173864858	TROVE2|K562	27
chr1	173864782	173865782	+	LAMTOR5-AS1|hela|ENSG00000234741|EE	chr1	173865151	173865181	DDX55|HepG2	30
chr1	173864782	173865782	+	LAMTOR5-AS1|hela|ENSG00000234741|EE	chr1	173865163	173865186	HNRNPC|HepG2	23
chr1	173864782	173865782	+	LAMTOR5-AS1|hela|ENSG00000234741|EE	chr1	173864840	173864901	METAP2|K562	61
chr1	173864782	173865782	+	LAMTOR5-AS1|hela|ENSG00000234741|EE	chr1	173865626	173865685	AUH|HepG2	59
chr1	173864782	173865782	+	LAMTOR5-AS1|hela|ENSG00000234741|EE	chr1	173865160	173865182	FXR1|K562	22
chr1	173864782	173865782	+	LAMTOR5-AS1|hela|ENSG00000234741|EE	chr1	173865639	173865660	RBM22|K562	21
chr1	173864782	173865782	+	LAMTOR5-AS1|hela|ENSG00000234741|EE	chr1	173865153	173865195	HNRNPU|K562	42
chr1	173864782	173865782	+	LAMTOR5-AS1|hela|ENSG00000234741|EE	chr1	173865630	173865674	IGF2BP3|HepG2	44
chr1	173864782	173865782	+	LAMTOR5-AS1|hela|ENSG00000234741|EE	chr1	173865228	173865233	FXR2|K562	5
chr1	173864782	173865782	+	LAMTOR5-AS1|hela|ENSG00000234741|EE	chr1	173865376	173865422	EFTUD2|HepG2	46
chr1	173864782	173865782	+	LAMTOR5-AS1|hela|ENSG00000234741|EE	chr1	173865363	173865411	NCBP2|HepG2	48
chr1	173864782	173865782	+	LAMTOR5-AS1|hela|ENSG00000234741|EE	chr1	173865775	173865820	KHSRP|K562	7
chr1	173864782	173865782	+	LAMTOR5-AS1|hela|ENSG00000234741|EE	chr1	173864832	173864858	TROVE2|K562	26
chr1	173864782	173865782	+	LAMTOR5-AS1|hela|ENSG00000234741|EE	chr1	173865162	173865194	PUM2|K562	32
chr1	173864782	173865782	+	LAMTOR5-AS1|hela|ENSG00000234741|EE	chr1	173864856	173864904	SF3B4|K562	48
chr1	173864782	173865782	+	LAMTOR5-AS1|hela|ENSG00000234741|EE	chr1	173865537	173865549	BUD13|K562	12
chr1	173864782	173865782	+	LAMTOR5-AS1|hela|ENSG00000234741|EE	chr1	173865377	173865415	TRA2A|K562	38
chr1	173864782	173865782	+	LAMTOR5-AS1|hela|ENSG00000234741|EE	chr1	173865417	173865442	BUD13|K562	25
chr1	173864782	173865782	+	LAMTOR5-AS1|hela|ENSG00000234741|EE	chr1	173865352	173865415	TAF15|HepG2	63
chr1	173864782	173865782	+	LAMTOR5-AS1|hela|ENSG00000234741|EE	chr1	173865615	173865675	TARDBP|K562	60
chr1	173864782	173865782	+	LAMTOR5-AS1|hela|ENSG00000234741|EE	chr1	173865167	173865194	SBDS|K562	27
chr1	173864782	173865782	+	LAMTOR5-AS1|hela|ENSG00000234741|EE	chr1	173864840	173864897	SRSF1|HepG2	57
chr1	173864782	173865782	+	LAMTOR5-AS1|hela|ENSG00000234741|EE	chr1	173865349	173865417	RPS5|K562	68
chr1	173864782	173865782	+	LAMTOR5-AS1|hela|ENSG00000234741|EE	chr1	173865145	173865182	TIA1|HeLa	37
chr1	173864782	173865782	+	LAMTOR5-AS1|hela|ENSG00000234741|EE	chr1	173865631	173865675	RPS11|K562	44
chr1	173864782	173865782	+	LAMTOR5-AS1|hela|ENSG00000234741|EE	chr1	173865629	173865689	PTBP1|HepG2	60
chr1	173864782	173865782	+	LAMTOR5-AS1|hela|ENSG00000234741|EE	chr1	173864833	173864835	SF3B1|K562	2
chr1	173864782	173865782	+	LAMTOR5-AS1|hela|ENSG00000234741|EE	chr1	173865535	173865547	LIN28B|K562	12
chr1	173864782	173865782	+	LAMTOR5-AS1|hela|ENSG00000234741|EE	chr1	173865347	173865401	CSTF2T|K562	54
chr1	173864782	173865782	+	LAMTOR5-AS1|hela|ENSG00000234741|EE	chr1	173864837	173864882	FIP1L1|HEK293	45
chr1	173864782	173865782	+	LAMTOR5-AS1|hela|ENSG00000234741|EE	chr1	173865228	173865240	DDX6|K562	12
chr1	173864782	173865782	+	LAMTOR5-AS1|hela|ENSG00000234741|EE	chr1	173865242	173865282	DDX6|K562	40
chr1	173864782	173865782	+	LAMTOR5-AS1|hela|ENSG00000234741|EE	chr1	173864848	173864876	DHX30|K562	28
chr1	173864782	173865782	+	LAMTOR5-AS1|hela|ENSG00000234741|EE	chr1	173865140	173865183	IGF2BP3|HepG2	43
chr1	173864782	173865782	+	LAMTOR5-AS1|hela|ENSG00000234741|EE	chr1	173865228	173865264	HLTF|K562	36
chr1	173864782	173865782	+	LAMTOR5-AS1|hela|ENSG00000234741|EE	chr1	173865153	173865159	PRPF8|HepG2	6
chr1	173864782	173865782	+	LAMTOR5-AS1|hela|ENSG00000234741|EE	chr1	173865153	173865196	XPO5|HepG2	43
chr1	173864782	173865782	+	LAMTOR5-AS1|hela|ENSG00000234741|EE	chr1	173864853	173864905	RPS3|K562	52
chr1	173864782	173865782	+	LAMTOR5-AS1|hela|ENSG00000234741|EE	chr1	173865639	173865673	AARS|K562	34
chr1	173864782	173865782	+	LAMTOR5-AS1|hela|ENSG00000234741|EE	chr1	173864853	173864891	DHX30|HepG2	38
chr1	173864782	173865782	+	LAMTOR5-AS1|hela|ENSG00000234741|EE	chr1	173864831	173864899	NPM1|K562	68
chr1	173864782	173865782	+	LAMTOR5-AS1|hela|ENSG00000234741|EE	chr1	173865636	173865658	IGF2BP1|K562	22
chr1	173864782	173865782	+	LAMTOR5-AS1|hela|ENSG00000234741|EE	chr1	173865169	173865189	PUM2|K562	20
chr1	173864782	173865782	+	LAMTOR5-AS1|hela|ENSG00000234741|EE	chr1	173865232	173865281	GRWD1|HepG2	49
chr1	173864782	173865782	+	LAMTOR5-AS1|hela|ENSG00000234741|EE	chr1	173864833	173864904	NCBP2|K562	71
chr1	173864782	173865782	+	LAMTOR5-AS1|hela|ENSG00000234741|EE	chr1	173865623	173865679	RPS5|K562	56
chr1	173864782	173865782	+	LAMTOR5-AS1|hela|ENSG00000234741|EE	chr1	173864830	173864902	DDX59|HepG2	72
chr1	173864782	173865782	+	LAMTOR5-AS1|hela|ENSG00000234741|EE	chr1	173865629	173865685	PTBP1|K562	56
chr1	173864782	173865782	+	LAMTOR5-AS1|hela|ENSG00000234741|EE	chr1	173865173	173865197	POLR2G|HepG2	24
chr1	173864782	173865782	+	LAMTOR5-AS1|hela|ENSG00000234741|EE	chr1	173865167	173865176	DHX30|HepG2	9
chr1	173864782	173865782	+	LAMTOR5-AS1|hela|ENSG00000234741|EE	chr1	173865537	173865547	ZRANB2|K562	10
chr1	173864782	173865782	+	LAMTOR5-AS1|hela|ENSG00000234741|EE	chr1	173865648	173865652	NOLC1|HepG2	4
chr1	173864782	173865782	+	LAMTOR5-AS1|hela|ENSG00000234741|EE	chr1	173865161	173865187	GPKOW|K562	26
chr1	173864782	173865782	+	LAMTOR5-AS1|hela|ENSG00000234741|EE	chr1	173865352	173865378	DKC1|HepG2	26
chr1	173864782	173865782	+	LAMTOR5-AS1|hela|ENSG00000234741|EE	chr1	173864832	173864856	TRA2A|K562	24
chr1	173864782	173865782	+	LAMTOR5-AS1|hela|ENSG00000234741|EE	chr1	173864837	173864882	HNRNPA1|HEK293T	45
chr1	173864782	173865782	+	LAMTOR5-AS1|hela|ENSG00000234741|EE	chr1	173865640	173865679	NCBP2|K562	39
chr1	173864782	173865782	+	LAMTOR5-AS1|hela|ENSG00000234741|EE	chr1	173864849	173864896	TNRC6A|K562	47
chr1	173864782	173865782	+	LAMTOR5-AS1|hela|ENSG00000234741|EE	chr1	173865369	173865378	SMNDC1|K562	9
chr1	173864782	173865782	+	LAMTOR5-AS1|hela|ENSG00000234741|EE	chr1	173865170	173865193	SMNDC1|HepG2	23
chr1	173864782	173865782	+	LAMTOR5-AS1|hela|ENSG00000234741|EE	chr1	173865154	173865195	XRCC6|K562	41
chr1	173864782	173865782	+	LAMTOR5-AS1|hela|ENSG00000234741|EE	chr1	173865254	173865279	HNRNPA1|K562	25
chr1	173864782	173865782	+	LAMTOR5-AS1|hela|ENSG00000234741|EE	chr1	173865355	173865428	HNRNPU|HepG2	73
chr1	173864782	173865782	+	LAMTOR5-AS1|hela|ENSG00000234741|EE	chr1	173864823	173864906	RBFOX2|K562	83
chr1	173864782	173865782	+	LAMTOR5-AS1|hela|ENSG00000234741|EE	chr1	173865632	173865678	LARP7|K562	46
chr1	173864782	173865782	+	LAMTOR5-AS1|hela|ENSG00000234741|EE	chr1	173865377	173865414	TRA2A|K562	37
chr1	173864782	173865782	+	LAMTOR5-AS1|hela|ENSG00000234741|EE	chr1	173865240	173865287	XRN2|K562	47
chr1	173864782	173865782	+	LAMTOR5-AS1|hela|ENSG00000234741|EE	chr1	173865632	173865682	AGGF1|HepG2	50
chr1	173864782	173865782	+	LAMTOR5-AS1|hela|ENSG00000234741|EE	chr1	173865365	173865380	SMNDC1|K562	15
chr1	173864782	173865782	+	LAMTOR5-AS1|hela|ENSG00000234741|EE	chr1	173865348	173865383	HNRNPUL1|K562	35
chr1	173864782	173865782	+	LAMTOR5-AS1|hela|ENSG00000234741|EE	chr1	173865476	173865499	TIA1|K562	23
chr1	173864782	173865782	+	LAMTOR5-AS1|hela|ENSG00000234741|EE	chr1	173865368	173865416	SBDS|K562	48
chr1	173864782	173865782	+	LAMTOR5-AS1|hela|ENSG00000234741|EE	chr1	173865156	173865196	UCHL5|HepG2	40
chr1	173864782	173865782	+	LAMTOR5-AS1|hela|ENSG00000234741|EE	chr1	173864853	173864899	SF3A3|HepG2	46
chr1	173864782	173865782	+	LAMTOR5-AS1|hela|ENSG00000234741|EE	chr1	173864867	173864871	NOLC1|HepG2	4
chr1	173864782	173865782	+	LAMTOR5-AS1|hela|ENSG00000234741|EE	chr1	173864862	173864901	RBM15|HepG2	39
chr1	173864782	173865782	+	LAMTOR5-AS1|hela|ENSG00000234741|EE	chr1	173865256	173865283	METAP2|K562	27
chr1	173864782	173865782	+	LAMTOR5-AS1|hela|ENSG00000234741|EE	chr1	173865349	173865376	LSM11|K562	27
chr1	173864782	173865782	+	LAMTOR5-AS1|hela|ENSG00000234741|EE	chr1	173864832	173864853	NSUN2|K562	21
chr1	173864782	173865782	+	LAMTOR5-AS1|hela|ENSG00000234741|EE	chr1	173865376	173865412	LSM11|K562	36
chr1	173864782	173865782	+	LAMTOR5-AS1|hela|ENSG00000234741|EE	chr1	173865363	173865409	LARP4|HepG2	46
chr1	173864782	173865782	+	LAMTOR5-AS1|hela|ENSG00000234741|EE	chr1	173865639	173865676	EIF3D|HepG2	37
chr1	173864782	173865782	+	LAMTOR5-AS1|hela|ENSG00000234741|EE	chr1	173865626	173865680	DDX3X|K562	54
chr1	173864782	173865782	+	LAMTOR5-AS1|hela|ENSG00000234741|EE	chr1	173865363	173865414	RPS3|HepG2	51
chr1	173864782	173865782	+	LAMTOR5-AS1|hela|ENSG00000234741|EE	chr1	173865627	173865677	MTPAP|K562	50
chr1	173864782	173865782	+	LAMTOR5-AS1|hela|ENSG00000234741|EE	chr1	173865379	173865388	DKC1|HepG2	9
chr1	173864782	173865782	+	LAMTOR5-AS1|hela|ENSG00000234741|EE	chr1	173865364	173865417	RBM15|HepG2	53
chr1	173864782	173865782	+	LAMTOR5-AS1|hela|ENSG00000234741|EE	chr1	173864872	173864894	HNRNPC|HepG2	22
chr1	173864782	173865782	+	LAMTOR5-AS1|hela|ENSG00000234741|EE	chr1	173865162	173865193	AGGF1|HepG2	31
chr1	173864782	173865782	+	LAMTOR5-AS1|hela|ENSG00000234741|EE	chr1	173865487	173865534	ZNF622|K562	47
chr1	173864782	173865782	+	LAMTOR5-AS1|hela|ENSG00000234741|EE	chr1	173865358	173865413	EIF3H|HepG2	55
chr1	173864782	173865782	+	LAMTOR5-AS1|hela|ENSG00000234741|EE	chr1	173865145	173865197	RBM22|HepG2	52
chr1	173864782	173865782	+	LAMTOR5-AS1|hela|ENSG00000234741|EE	chr1	173865624	173865668	XRN2|HepG2	44
chr1	173864782	173865782	+	LAMTOR5-AS1|hela|ENSG00000234741|EE	chr1	173865349	173865415	EXOSC5|K562	66
chr1	173864782	173865782	+	LAMTOR5-AS1|hela|ENSG00000234741|EE	chr1	173865350	173865424	SUGP2|HepG2	74
chr1	173864782	173865782	+	LAMTOR5-AS1|hela|ENSG00000234741|EE	chr1	173865358	173865415	TNRC6A|K562	57
chr1	173864782	173865782	+	LAMTOR5-AS1|hela|ENSG00000234741|EE	chr1	173865512	173865529	KHDRBS1|K562	17
chr1	173864782	173865782	+	LAMTOR5-AS1|hela|ENSG00000234741|EE	chr1	173864857	173864918	RBM15|HepG2	61
chr1	173864782	173865782	+	LAMTOR5-AS1|hela|ENSG00000234741|EE	chr1	173865624	173865680	SUGP2|HepG2	56
chr1	173864782	173865782	+	LAMTOR5-AS1|hela|ENSG00000234741|EE	chr1	173864849	173864904	RPS3|K562	55
chr1	173864782	173865782	+	LAMTOR5-AS1|hela|ENSG00000234741|EE	chr1	173864850	173864903	NSUN2|K562	53
chr1	173864782	173865782	+	LAMTOR5-AS1|hela|ENSG00000234741|EE	chr1	173864832	173864906	AUH|K562	74
chr1	173864782	173865782	+	LAMTOR5-AS1|hela|ENSG00000234741|EE	chr1	173865370	173865414	HNRNPA1|HepG2	44
chr1	173864782	173865782	+	LAMTOR5-AS1|hela|ENSG00000234741|EE	chr1	173865623	173865673	LSM11|K562	50
chr1	173864782	173865782	+	LAMTOR5-AS1|hela|ENSG00000234741|EE	chr1	173865445	173865462	PRPF8|K562	17
chr1	173864782	173865782	+	LAMTOR5-AS1|hela|ENSG00000234741|EE	chr1	173865497	173865505	TBRG4|HepG2	8
chr1	173864782	173865782	+	LAMTOR5-AS1|hela|ENSG00000234741|EE	chr1	173865159	173865197	AGGF1|HepG2	38
chr1	173864782	173865782	+	LAMTOR5-AS1|hela|ENSG00000234741|EE	chr1	173864842	173864908	SBDS|K562	66
chr1	173864782	173865782	+	LAMTOR5-AS1|hela|ENSG00000234741|EE	chr1	173864829	173864867	FAM120A|K562	38
chr1	173864782	173865782	+	LAMTOR5-AS1|hela|ENSG00000234741|EE	chr1	173865589	173865642	TAF15|HEK293	53
chr1	173864782	173865782	+	LAMTOR5-AS1|hela|ENSG00000234741|EE	chr1	173865589	173865642	AGO2|HEK293S	53
chr1	173864782	173865782	+	LAMTOR5-AS1|hela|ENSG00000234741|EE	chr1	173865175	173865184	DDX55|K562	9
chr1	173864782	173865782	+	LAMTOR5-AS1|hela|ENSG00000234741|EE	chr1	173865756	173865800	KHSRP|K562	26
chr1	173864782	173865782	+	LAMTOR5-AS1|hela|ENSG00000234741|EE	chr1	173865626	173865670	QKI|HepG2	44
chr1	173864782	173865782	+	LAMTOR5-AS1|hela|ENSG00000234741|EE	chr1	173865482	173865535	GRWD1|HepG2	53
chr1	173864782	173865782	+	LAMTOR5-AS1|hela|ENSG00000234741|EE	chr1	173865361	173865409	FUS|K562	48
chr1	173864782	173865782	+	LAMTOR5-AS1|hela|ENSG00000234741|EE	chr1	173864872	173864874	DDX6|K562	2
chr1	173864782	173865782	+	LAMTOR5-AS1|hela|ENSG00000234741|EE	chr1	173864855	173864893	AGGF1|K562	38
chr1	173864782	173865782	+	LAMTOR5-AS1|hela|ENSG00000234741|EE	chr1	173864896	173864903	HNRNPUL1|K562	7
chr1	173864782	173865782	+	LAMTOR5-AS1|hela|ENSG00000234741|EE	chr1	173865159	173865194	NONO|K562	35
chr1	173864782	173865782	+	LAMTOR5-AS1|hela|ENSG00000234741|EE	chr1	173865160	173865194	HNRNPUL1|HepG2	34
chr1	173864782	173865782	+	LAMTOR5-AS1|hela|ENSG00000234741|EE	chr1	173864853	173864894	HNRNPUL1|HepG2	41
chr1	173864782	173865782	+	LAMTOR5-AS1|hela|ENSG00000234741|EE	chr1	173864896	173864904	SMNDC1|HepG2	8
chr1	173864782	173865782	+	LAMTOR5-AS1|hela|ENSG00000234741|EE	chr1	173865368	173865396	FUS|K562	28
chr1	173864782	173865782	+	LAMTOR5-AS1|hela|ENSG00000234741|EE	chr1	173865244	173865274	SUB1|HepG2	30
chr1	173864782	173865782	+	LAMTOR5-AS1|hela|ENSG00000234741|EE	chr1	173865414	173865426	TRA2A|K562	12
chr1	173864782	173865782	+	LAMTOR5-AS1|hela|ENSG00000234741|EE	chr1	173865481	173865502	HNRNPC|HeLa	21
chr1	173864782	173865782	+	LAMTOR5-AS1|hela|ENSG00000234741|EE	chr1	173865229	173865238	UCHL5|K562	9
chr1	173864782	173865782	+	LAMTOR5-AS1|hela|ENSG00000234741|EE	chr1	173865354	173865428	CSTF2T|HepG2	74
chr1	173864782	173865782	+	LAMTOR5-AS1|hela|ENSG00000234741|EE	chr1	173865228	173865275	SRSF7|K562	47
chr1	173864782	173865782	+	LAMTOR5-AS1|hela|ENSG00000234741|EE	chr1	173864867	173864888	FXR2|K562	21
chr1	173864782	173865782	+	LAMTOR5-AS1|hela|ENSG00000234741|EE	chr1	173865415	173865429	DKC1|HepG2	14
chr1	173864782	173865782	+	LAMTOR5-AS1|hela|ENSG00000234741|EE	chr1	173864851	173864856	SMNDC1|K562	5
chr1	173864782	173865782	+	LAMTOR5-AS1|hela|ENSG00000234741|EE	chr1	173865185	173865196	LSM11|K562	11
chr1	173864782	173865782	+	LAMTOR5-AS1|hela|ENSG00000234741|EE	chr1	173865228	173865237	DDX24|K562	9
chr1	173864782	173865782	+	LAMTOR5-AS1|hela|ENSG00000234741|EE	chr1	173865369	173865410	SND1|HepG2	41
chr1	173864782	173865782	+	LAMTOR5-AS1|hela|ENSG00000234741|EE	chr1	173865170	173865192	YWHAG|K562	22
chr1	173864782	173865782	+	LAMTOR5-AS1|hela|ENSG00000234741|EE	chr1	173865589	173865642	PTBP1|HEK293T	53
chr1	173864782	173865782	+	LAMTOR5-AS1|hela|ENSG00000234741|EE	chr1	173865414	173865419	AUH|HepG2	5
chr1	173864782	173865782	+	LAMTOR5-AS1|hela|ENSG00000234741|EE	chr1	173865539	173865545	PRPF8|K562	6
chr1	173864782	173865782	+	LAMTOR5-AS1|hela|ENSG00000234741|EE	chr1	173865502	173865519	DDX55|K562	17
chr1	173864782	173865782	+	LAMTOR5-AS1|hela|ENSG00000234741|EE	chr1	173865353	173865415	FTO|K562	62
chr1	173864782	173865782	+	LAMTOR5-AS1|hela|ENSG00000234741|EE	chr1	173865354	173865417	DROSHA|K562	63
chr1	173864782	173865782	+	LAMTOR5-AS1|hela|ENSG00000234741|EE	chr1	173865228	173865247	UPF1|K562	19
chr1	173864782	173865782	+	LAMTOR5-AS1|hela|ENSG00000234741|EE	chr1	173864843	173864905	RPS11|K562	62
chr1	173864782	173865782	+	LAMTOR5-AS1|hela|ENSG00000234741|EE	chr1	173864859	173864896	GNL3|K562	37
chr1	173864782	173865782	+	LAMTOR5-AS1|hela|ENSG00000234741|EE	chr1	173864860	173864905	MTPAP|K562	45
chr1	173864782	173865782	+	LAMTOR5-AS1|hela|ENSG00000234741|EE	chr1	173864832	173864903	XPO5|HepG2	71
chr1	173864782	173865782	+	LAMTOR5-AS1|hela|ENSG00000234741|EE	chr1	173865359	173865415	XPO5|HepG2	56
chr1	173864782	173865782	+	LAMTOR5-AS1|hela|ENSG00000234741|EE	chr1	173865501	173865507	YBX3|K562	6
chr1	173864782	173865782	+	LAMTOR5-AS1|hela|ENSG00000234741|EE	chr1	173865374	173865437	RPS5|HepG2	63
chr1	173864782	173865782	+	LAMTOR5-AS1|hela|ENSG00000234741|EE	chr1	173864856	173864901	SF3A3|HepG2	45
chr1	173864782	173865782	+	LAMTOR5-AS1|hela|ENSG00000234741|EE	chr1	173864831	173864875	HNRNPUL1|K562	44
chr1	173864782	173865782	+	LAMTOR5-AS1|hela|ENSG00000234741|EE	chr1	173864834	173864856	NOLC1|HepG2	22
chr1	173864782	173865782	+	LAMTOR5-AS1|hela|ENSG00000234741|EE	chr1	173865352	173865413	RBM27|K562	61
chr1	173864782	173865782	+	LAMTOR5-AS1|hela|ENSG00000234741|EE	chr1	173864850	173864869	DDX24|K562	19
chr1	173864782	173865782	+	LAMTOR5-AS1|hela|ENSG00000234741|EE	chr1	173865633	173865697	U2AF2|HepG2	64
chr1	173864782	173865782	+	LAMTOR5-AS1|hela|ENSG00000234741|EE	chr1	173865176	173865183	EWSR1|K562	7
chr1	173864782	173865782	+	LAMTOR5-AS1|hela|ENSG00000234741|EE	chr1	173865135	173865163	PRPF8|K562	28
chr1	173864782	173865782	+	LAMTOR5-AS1|hela|ENSG00000234741|EE	chr1	173864867	173864905	SF3B4|K562	38
chr1	173864782	173865782	+	LAMTOR5-AS1|hela|ENSG00000234741|EE	chr1	173864837	173864882	ZC3H7B|HEK293	45
chr1	173864782	173865782	+	LAMTOR5-AS1|hela|ENSG00000234741|EE	chr1	173864832	173864895	HNRNPK|HepG2	63
chr1	173864782	173865782	+	LAMTOR5-AS1|hela|ENSG00000234741|EE	chr1	173865181	173865197	DDX55|HepG2	16
chr1	173864782	173865782	+	LAMTOR5-AS1|hela|ENSG00000234741|EE	chr1	173865474	173865496	SUB1|HepG2	22
chr1	173864782	173865782	+	LAMTOR5-AS1|hela|ENSG00000234741|EE	chr1	173864830	173864904	ILF3|K562	74
chr1	173864782	173865782	+	LAMTOR5-AS1|hela|ENSG00000234741|EE	chr1	173864866	173864872	NOL12|HepG2	6
chr1	173864782	173865782	+	LAMTOR5-AS1|hela|ENSG00000234741|EE	chr1	173865370	173865390	NOLC1|HepG2	20
chr1	173864782	173865782	+	LAMTOR5-AS1|hela|ENSG00000234741|EE	chr1	173865624	173865676	GNL3|K562	52
chr1	173864782	173865782	+	LAMTOR5-AS1|hela|ENSG00000234741|EE	chr1	173865365	173865412	NCBP2|K562	47
chr1	173864782	173865782	+	LAMTOR5-AS1|hela|ENSG00000234741|EE	chr1	173865415	173865425	SND1|K562	10
chr1	173864782	173865782	+	LAMTOR5-AS1|hela|ENSG00000234741|EE	chr1	173865162	173865184	RBFOX2|K562	22
chr1	173864782	173865782	+	LAMTOR5-AS1|hela|ENSG00000234741|EE	chr1	173864833	173864889	DGCR8|K562	56
chr1	173864782	173865782	+	LAMTOR5-AS1|hela|ENSG00000234741|EE	chr1	173864832	173864902	SMNDC1|HepG2	70
chr1	173864782	173865782	+	LAMTOR5-AS1|hela|ENSG00000234741|EE	chr1	173865538	173865546	RBM15|K562	8
chr1	173864782	173865782	+	LAMTOR5-AS1|hela|ENSG00000234741|EE	chr1	173865350	173865370	HNRNPA1|HepG2	20
chr1	173864782	173865782	+	LAMTOR5-AS1|hela|ENSG00000234741|EE	chr1	173865625	173865681	NSUN2|K562	56
chr1	173864782	173865782	+	LAMTOR5-AS1|hela|ENSG00000234741|EE	chr1	173865515	173865559	U2AF2|HepG2	44
chr1	173864782	173865782	+	LAMTOR5-AS1|hela|ENSG00000234741|EE	chr1	173865623	173865677	LARP4|K562	54
chr1	173864782	173865782	+	LAMTOR5-AS1|hela|ENSG00000234741|EE	chr1	173864884	173864923	FUS|K562	39
chr1	173864782	173865782	+	LAMTOR5-AS1|hela|ENSG00000234741|EE	chr1	173864872	173864890	SUGP2|HepG2	18
chr1	173864782	173865782	+	LAMTOR5-AS1|hela|ENSG00000234741|EE	chr1	173865516	173865558	U2AF2|K562	42
chr1	173864782	173865782	+	LAMTOR5-AS1|hela|ENSG00000234741|EE	chr1	173864832	173864902	SND1|HepG2	70
chr1	173864782	173865782	+	LAMTOR5-AS1|hela|ENSG00000234741|EE	chr1	173865624	173865678	SFPQ|HepG2	54
chr1	173864782	173865782	+	LAMTOR5-AS1|hela|ENSG00000234741|EE	chr1	173864842	173864905	RPS3|HepG2	63
chr1	173864782	173865782	+	LAMTOR5-AS1|hela|ENSG00000234741|EE	chr1	173865258	173865292	AGGF1|HepG2	34
chr1	173864782	173865782	+	LAMTOR5-AS1|hela|ENSG00000234741|EE	chr1	173865623	173865684	TRA2A|K562	61
chr1	173864782	173865782	+	LAMTOR5-AS1|hela|ENSG00000234741|EE	chr1	173864852	173864888	AARS|K562	36
chr1	173864782	173865782	+	LAMTOR5-AS1|hela|ENSG00000234741|EE	chr1	173864837	173864882	FUS|NA	45
chr1	173864782	173865782	+	LAMTOR5-AS1|hela|ENSG00000234741|EE	chr1	173865230	173865282	IGF2BP2|K562	52
chr1	173864782	173865782	+	LAMTOR5-AS1|hela|ENSG00000234741|EE	chr1	173865159	173865183	ILF3|HepG2	24
chr1	173864782	173865782	+	LAMTOR5-AS1|hela|ENSG00000234741|EE	chr1	173865349	173865410	DHX30|HepG2	61
chr1	173864782	173865782	+	LAMTOR5-AS1|hela|ENSG00000234741|EE	chr1	173865296	173865314	PRPF8|K562	18
chr1	173864782	173865782	+	LAMTOR5-AS1|hela|ENSG00000234741|EE	chr1	173865496	173865507	XRN2|K562	11
chr1	173864782	173865782	+	LAMTOR5-AS1|hela|ENSG00000234741|EE	chr1	173865229	173865241	DDX55|K562	12
chr1	173864782	173865782	+	LAMTOR5-AS1|hela|ENSG00000234741|EE	chr1	173865359	173865411	SRSF9|HepG2	52
chr1	173864782	173865782	+	LAMTOR5-AS1|hela|ENSG00000234741|EE	chr1	173865179	173865195	SF3B4|K562	16
chr1	173864782	173865782	+	LAMTOR5-AS1|hela|ENSG00000234741|EE	chr1	173865361	173865410	SRSF7|HepG2	49
chr1	173864782	173865782	+	LAMTOR5-AS1|hela|ENSG00000234741|EE	chr1	173865345	173865417	ILF3|K562	72
chr1	173864782	173865782	+	LAMTOR5-AS1|hela|ENSG00000234741|EE	chr1	173864843	173864893	TAF15|K562	50
chr1	173864782	173865782	+	LAMTOR5-AS1|hela|ENSG00000234741|EE	chr1	173864810	173864856	LSM11|K562	46
chr1	173864782	173865782	+	LAMTOR5-AS1|hela|ENSG00000234741|EE	chr1	173865139	173865181	XRN2|K562	42
chr1	173864782	173865782	+	LAMTOR5-AS1|hela|ENSG00000234741|EE	chr1	173865362	173865405	CSTF2T|HepG2	43
chr1	173864782	173865782	+	LAMTOR5-AS1|hela|ENSG00000234741|EE	chr1	173865350	173865370	RBFOX2|K562	20
chr1	173864782	173865782	+	LAMTOR5-AS1|hela|ENSG00000234741|EE	chr1	173865642	173865718	KHSRP|K562	76
chr1	173864782	173865782	+	LAMTOR5-AS1|hela|ENSG00000234741|EE	chr1	173864849	173864895	RBFOX2|HepG2	46
chr1	173864782	173865782	+	LAMTOR5-AS1|hela|ENSG00000234741|EE	chr1	173865241	173865270	PPIG|HepG2	29
chr1	173864782	173865782	+	LAMTOR5-AS1|hela|ENSG00000234741|EE	chr1	173865161	173865196	DROSHA|K562	35
chr1	173864782	173865782	+	LAMTOR5-AS1|hela|ENSG00000234741|EE	chr1	173864831	173864855	TRA2A|K562	24
chr1	173864782	173865782	+	LAMTOR5-AS1|hela|ENSG00000234741|EE	chr1	173865353	173865413	EIF4G2|K562	60
chr1	173864782	173865782	+	LAMTOR5-AS1|hela|ENSG00000234741|EE	chr1	173865228	173865237	LIN28B|K562	9
chr1	173864782	173865782	+	LAMTOR5-AS1|hela|ENSG00000234741|EE	chr1	173865163	173865201	HNRNPL|HepG2	38
chr1	173864782	173865782	+	LAMTOR5-AS1|hela|ENSG00000234741|EE	chr1	173865358	173865402	TARDBP|SH-SY5Y	44
chr1	173864782	173865782	+	LAMTOR5-AS1|hela|ENSG00000234741|EE	chr1	173865631	173865680	QKI|K562	49
chr1	173864782	173865782	+	LAMTOR5-AS1|hela|ENSG00000234741|EE	chr1	173865353	173865403	SLTM|K562	50
chr1	173864782	173865782	+	LAMTOR5-AS1|hela|ENSG00000234741|EE	chr1	173864862	173864892	U2AF1|K562	30
chr1	173864782	173865782	+	LAMTOR5-AS1|hela|ENSG00000234741|EE	chr1	173864833	173864846	TIA1|HepG2	13
chr1	173864782	173865782	+	LAMTOR5-AS1|hela|ENSG00000234741|EE	chr1	173865628	173865683	DROSHA|K562	55
chr1	173864782	173865782	+	LAMTOR5-AS1|hela|ENSG00000234741|EE	chr1	173865357	173865410	LIN28B|HepG2	53
chr1	173864782	173865782	+	LAMTOR5-AS1|hela|ENSG00000234741|EE	chr1	173865157	173865191	ZRANB2|K562	34
chr1	173864782	173865782	+	LAMTOR5-AS1|hela|ENSG00000234741|EE	chr1	173865352	173865412	EFTUD2|K562	60
chr1	173864782	173865782	+	LAMTOR5-AS1|hela|ENSG00000234741|EE	chr1	173865624	173865686	DDX24|K562	62
chr1	173864782	173865782	+	LAMTOR5-AS1|hela|ENSG00000234741|EE	chr1	173865414	173865426	KHDRBS1|K562	12
chr1	173864782	173865782	+	LAMTOR5-AS1|hela|ENSG00000234741|EE	chr1	173865182	173865196	LSM11|K562	14
chr1	173864782	173865782	+	LAMTOR5-AS1|hela|ENSG00000234741|EE	chr1	173865358	173865412	GTF2F1|HepG2	54
chr1	173864782	173865782	+	LAMTOR5-AS1|hela|ENSG00000234741|EE	chr1	173865148	173865196	SUPV3L1|HepG2	48
chr1	173864782	173865782	+	LAMTOR5-AS1|hela|ENSG00000234741|EE	chr1	173864860	173864870	BUD13|K562	10
chr1	173864782	173865782	+	LAMTOR5-AS1|hela|ENSG00000234741|EE	chr1	173865349	173865366	DDX24|K562	17
chr1	173864782	173865782	+	LAMTOR5-AS1|hela|ENSG00000234741|EE	chr1	173864877	173864904	NOLC1|HepG2	27
chr1	173864782	173865782	+	LAMTOR5-AS1|hela|ENSG00000234741|EE	chr1	173865639	173865676	SMNDC1|K562	37
chr1	173864782	173865782	+	LAMTOR5-AS1|hela|ENSG00000234741|EE	chr1	173865637	173865673	TAF15|K562	36
chr1	173864782	173865782	+	LAMTOR5-AS1|hela|ENSG00000234741|EE	chr1	173865350	173865411	EXOSC5|K562	61
chr1	173864782	173865782	+	LAMTOR5-AS1|hela|ENSG00000234741|EE	chr1	173864827	173864853	LIN28B|HepG2	26
chr1	173864782	173865782	+	LAMTOR5-AS1|hela|ENSG00000234741|EE	chr1	173865624	173865655	DKC1|HepG2	31
chr1	173864782	173865782	+	LAMTOR5-AS1|hela|ENSG00000234741|EE	chr1	173865367	173865416	UCHL5|HepG2	49
chr1	173864782	173865782	+	LAMTOR5-AS1|hela|ENSG00000234741|EE	chr1	173865351	173865370	TROVE2|K562	19
chr1	173864782	173865782	+	LAMTOR5-AS1|hela|ENSG00000234741|EE	chr1	173865625	173865634	SMNDC1|K562	9
chr1	173864782	173865782	+	LAMTOR5-AS1|hela|ENSG00000234741|EE	chr1	173865352	173865355	NOLC1|HepG2	3
chr1	173864782	173865782	+	LAMTOR5-AS1|hela|ENSG00000234741|EE	chr1	173864854	173864904	RBM5|HepG2	50
chr1	173864782	173865782	+	LAMTOR5-AS1|hela|ENSG00000234741|EE	chr1	173864836	173864887	UPF1|K562	51
chr1	173864782	173865782	+	LAMTOR5-AS1|hela|ENSG00000234741|EE	chr1	173864831	173864901	AUH|K562	70
chr1	173864782	173865782	+	LAMTOR5-AS1|hela|ENSG00000234741|EE	chr1	173864833	173864857	FXR1|K562	24
chr1	173864782	173865782	+	LAMTOR5-AS1|hela|ENSG00000234741|EE	chr1	173865352	173865416	TBRG4|K562	64
chr1	173864782	173865782	+	LAMTOR5-AS1|hela|ENSG00000234741|EE	chr1	173864833	173864905	RPS3|HepG2	72
chr1	173864782	173865782	+	LAMTOR5-AS1|hela|ENSG00000234741|EE	chr1	173865628	173865681	GTF2F1|HepG2	53
chr1	173864782	173865782	+	LAMTOR5-AS1|hela|ENSG00000234741|EE	chr1	173865352	173865411	PUM2|K562	59
chr1	173864782	173865782	+	LAMTOR5-AS1|hela|ENSG00000234741|EE	chr1	173865357	173865421	DHX30|K562	64
chr1	173864782	173865782	+	LAMTOR5-AS1|hela|ENSG00000234741|EE	chr1	173865168	173865185	DDX55|K562	17
chr1	173864782	173865782	+	LAMTOR5-AS1|hela|ENSG00000234741|EE	chr1	173865415	173865427	TRA2A|K562	12
chr1	173864782	173865782	+	LAMTOR5-AS1|hela|ENSG00000234741|EE	chr1	173865519	173865534	SLBP|K562	15
chr1	173864782	173865782	+	LAMTOR5-AS1|hela|ENSG00000234741|EE	chr1	173864808	173864854	LSM11|K562	46
chr1	173864782	173865782	+	LAMTOR5-AS1|hela|ENSG00000234741|EE	chr1	173865631	173865685	POLR2G|HepG2	54
chr1	173864782	173865782	+	LAMTOR5-AS1|hela|ENSG00000234741|EE	chr1	173865230	173865284	RBM15|K562	54
chr1	173864782	173865782	+	LAMTOR5-AS1|hela|ENSG00000234741|EE	chr1	173864836	173864856	UCHL5|K562	20
chr1	173864782	173865782	+	LAMTOR5-AS1|hela|ENSG00000234741|EE	chr1	173865367	173865409	U2AF1|K562	42
chr1	173864782	173865782	+	LAMTOR5-AS1|hela|ENSG00000234741|EE	chr1	173865358	173865402	CPSF1|HEK293	44
chr1	173864782	173865782	+	LAMTOR5-AS1|hela|ENSG00000234741|EE	chr1	173865624	173865678	RPS5|K562	54
chr1	173864782	173865782	+	LAMTOR5-AS1|hela|ENSG00000234741|EE	chr1	173865649	173865656	XRN2|K562	7
chr1	173864782	173865782	+	LAMTOR5-AS1|hela|ENSG00000234741|EE	chr1	173865353	173865425	SND1|K562	72
chr1	173864782	173865782	+	LAMTOR5-AS1|hela|ENSG00000234741|EE	chr1	173865623	173865677	HNRNPUL1|K562	54
chr1	173864782	173865782	+	LAMTOR5-AS1|hela|ENSG00000234741|EE	chr1	173865417	173865428	RBFOX2|K562	11
chr1	173864782	173865782	+	LAMTOR5-AS1|hela|ENSG00000234741|EE	chr1	173865186	173865199	HNRNPC|HepG2	13
chr1	173864782	173865782	+	LAMTOR5-AS1|hela|ENSG00000234741|EE	chr1	173865624	173865676	NSUN2|K562	52
chr1	173864782	173865782	+	LAMTOR5-AS1|hela|ENSG00000234741|EE	chr1	173865624	173865686	LSM11|HepG2	62
chr1	173864782	173865782	+	LAMTOR5-AS1|hela|ENSG00000234741|EE	chr1	173865350	173865405	NSUN2|K562	55
chr1	173864782	173865782	+	LAMTOR5-AS1|hela|ENSG00000234741|EE	chr1	173865363	173865408	IGF2BP1|K562	45
chr1	173864782	173865782	+	LAMTOR5-AS1|hela|ENSG00000234741|EE	chr1	173864847	173864897	GEMIN5|K562	50
chr1	173864782	173865782	+	LAMTOR5-AS1|hela|ENSG00000234741|EE	chr1	173865149	173865163	EFTUD2|K562	14
chr1	173864782	173865782	+	LAMTOR5-AS1|hela|ENSG00000234741|EE	chr1	173865642	173865649	HNRNPU|K562	7
chr1	173864782	173865782	+	LAMTOR5-AS1|hela|ENSG00000234741|EE	chr1	173864832	173864905	LARP7|K562	73
chr1	173864782	173865782	+	LAMTOR5-AS1|hela|ENSG00000234741|EE	chr1	173865378	173865411	TROVE2|HepG2	33
chr1	173864782	173865782	+	LAMTOR5-AS1|hela|ENSG00000234741|EE	chr1	173865168	173865184	SF3B4|HepG2	16
chr1	173864782	173865782	+	LAMTOR5-AS1|hela|ENSG00000234741|EE	chr1	173865244	173865279	DDX42|K562	35
chr1	173864782	173865782	+	LAMTOR5-AS1|hela|ENSG00000234741|EE	chr1	173864831	173864859	GNL3|K562	28
chr1	173864782	173865782	+	LAMTOR5-AS1|hela|ENSG00000234741|EE	chr1	173865394	173865416	PTBP1|HepG2	22
chr1	173864782	173865782	+	LAMTOR5-AS1|hela|ENSG00000234741|EE	chr1	173865623	173865676	HNRNPUL1|HepG2	53
chr1	173864782	173865782	+	LAMTOR5-AS1|hela|ENSG00000234741|EE	chr1	173865156	173865197	DHX30|K562	41
chr1	173864782	173865782	+	LAMTOR5-AS1|hela|ENSG00000234741|EE	chr1	173865160	173865194	MTPAP|K562	34
chr1	173864782	173865782	+	LAMTOR5-AS1|hela|ENSG00000234741|EE	chr1	173865377	173865413	LARP7|HepG2	36
chr1	173864782	173865782	+	LAMTOR5-AS1|hela|ENSG00000234741|EE	chr1	173865427	173865447	KHSRP|K562	20
chr1	173864782	173865782	+	LAMTOR5-AS1|hela|ENSG00000234741|EE	chr1	173865415	173865432	TAF15|HepG2	17
chr1	173864782	173865782	+	LAMTOR5-AS1|hela|ENSG00000234741|EE	chr1	173865388	173865413	EIF3H|HepG2	25
chr1	173864782	173865782	+	LAMTOR5-AS1|hela|ENSG00000234741|EE	chr1	173864856	173864867	NOLC1|HepG2	11
chr1	173864782	173865782	+	LAMTOR5-AS1|hela|ENSG00000234741|EE	chr1	173864859	173864898	LARP4|HepG2	39
chr1	173864782	173865782	+	LAMTOR5-AS1|hela|ENSG00000234741|EE	chr1	173864843	173864870	CSTF2T|HepG2	27
chr1	173864782	173865782	+	LAMTOR5-AS1|hela|ENSG00000234741|EE	chr1	173865232	173865240	HNRNPA1|K562	8
chr1	173864782	173865782	+	LAMTOR5-AS1|hela|ENSG00000234741|EE	chr1	173865639	173865659	BUD13|K562	20
chr1	173864782	173865782	+	LAMTOR5-AS1|hela|ENSG00000234741|EE	chr1	173864831	173864841	EXOSC5|K562	10
chr1	173864782	173865782	+	LAMTOR5-AS1|hela|ENSG00000234741|EE	chr1	173865649	173865661	NOLC1|K562	12
chr1	173864782	173865782	+	LAMTOR5-AS1|hela|ENSG00000234741|EE	chr1	173865168	173865198	DHX30|K562	30
chr1	173864782	173865782	+	LAMTOR5-AS1|hela|ENSG00000234741|EE	chr1	173865419	173865425	RPS11|K562	6
chr1	173864782	173865782	+	LAMTOR5-AS1|hela|ENSG00000234741|EE	chr1	173865259	173865270	LARP4|HepG2	11
chr1	173864782	173865782	+	LAMTOR5-AS1|hela|ENSG00000234741|EE	chr1	173865228	173865231	ZNF622|K562	3
chr1	173864782	173865782	+	LAMTOR5-AS1|hela|ENSG00000234741|EE	chr1	173865256	173865322	SF3B4|K562	66
chr1	173864782	173865782	+	LAMTOR5-AS1|hela|ENSG00000234741|EE	chr1	173864852	173864896	SMNDC1|HepG2	44
chr1	173864782	173865782	+	LAMTOR5-AS1|hela|ENSG00000234741|EE	chr1	173865773	173865797	TARDBP|K562	9
chr1	173864782	173865782	+	LAMTOR5-AS1|hela|ENSG00000234741|EE	chr1	173865363	173865419	SRSF7|K562	56
chr1	173864782	173865782	+	LAMTOR5-AS1|hela|ENSG00000234741|EE	chr1	173865639	173865683	U2AF1|HepG2	44
chr1	173864782	173865782	+	LAMTOR5-AS1|hela|ENSG00000234741|EE	chr1	173865187	173865197	PRPF8|K562	10
chr1	173864782	173865782	+	LAMTOR5-AS1|hela|ENSG00000234741|EE	chr1	173865152	173865173	POLR2G|HepG2	21
chr1	173864782	173865782	+	LAMTOR5-AS1|hela|ENSG00000234741|EE	chr1	173865514	173865531	SBDS|K562	17
chr1	173864782	173865782	+	LAMTOR5-AS1|hela|ENSG00000234741|EE	chr1	173865518	173865534	DDX6|K562	16
chr1	173864782	173865782	+	LAMTOR5-AS1|hela|ENSG00000234741|EE	chr1	173864831	173864860	RBM22|K562	29
chr1	173864782	173865782	+	LAMTOR5-AS1|hela|ENSG00000234741|EE	chr1	173865349	173865418	NPM1|K562	69
chr1	173864782	173865782	+	LAMTOR5-AS1|hela|ENSG00000234741|EE	chr1	173864866	173864874	TROVE2|HepG2	8
chr1	173864782	173865782	+	LAMTOR5-AS1|hela|ENSG00000234741|EE	chr1	173865152	173865197	PUS1|K562	45
chr1	173864782	173865782	+	LAMTOR5-AS1|hela|ENSG00000234741|EE	chr1	173865362	173865428	LARP7|K562	66
chr1	173864782	173865782	+	LAMTOR5-AS1|hela|ENSG00000234741|EE	chr1	173865413	173865420	HNRNPUL1|K562	7
chr1	173864782	173865782	+	LAMTOR5-AS1|hela|ENSG00000234741|EE	chr1	173864831	173864857	NPM1|K562	26
chr1	173864782	173865782	+	LAMTOR5-AS1|hela|ENSG00000234741|EE	chr1	173865353	173865410	TARDBP|K562	57
chr1	173864782	173865782	+	LAMTOR5-AS1|hela|ENSG00000234741|EE	chr1	173864858	173864898	RBM22|HepG2	40
chr1	173864782	173865782	+	LAMTOR5-AS1|hela|ENSG00000234741|EE	chr1	173864850	173864887	PCBP2|HepG2	37
chr1	173864782	173865782	+	LAMTOR5-AS1|hela|ENSG00000234741|EE	chr1	173865496	173865507	SUB1|HepG2	11
chr1	173864782	173865782	+	LAMTOR5-AS1|hela|ENSG00000234741|EE	chr1	173865167	173865192	NSUN2|K562	25
chr1	173864782	173865782	+	LAMTOR5-AS1|hela|ENSG00000234741|EE	chr1	173865504	173865546	BUD13|HepG2	42
chr1	173864782	173865782	+	LAMTOR5-AS1|hela|ENSG00000234741|EE	chr1	173865690	173865743	TARDBP|K562	53
chr1	173864782	173865782	+	LAMTOR5-AS1|hela|ENSG00000234741|EE	chr1	173865536	173865550	BUD13|K562	14
chr1	173864782	173865782	+	LAMTOR5-AS1|hela|ENSG00000234741|EE	chr1	173865263	173865282	AGGF1|K562	19
chr1	173864782	173865782	+	LAMTOR5-AS1|hela|ENSG00000234741|EE	chr1	173865149	173865196	TIA1|HepG2	47
chr1	173864782	173865782	+	LAMTOR5-AS1|hela|ENSG00000234741|EE	chr1	173865424	173865431	TIA1|K562	7
chr1	173864782	173865782	+	LAMTOR5-AS1|hela|ENSG00000234741|EE	chr1	173865163	173865196	PRPF8|K562	33
chr1	173864782	173865782	+	LAMTOR5-AS1|hela|ENSG00000234741|EE	chr1	173865350	173865413	GPKOW|K562	63
chr1	173864782	173865782	+	LAMTOR5-AS1|hela|ENSG00000234741|EE	chr1	173864843	173864848	DDX6|K562	5
chr1	173864782	173865782	+	LAMTOR5-AS1|hela|ENSG00000234741|EE	chr1	173864830	173864885	CSTF2T|K562	55
chr1	173864782	173865782	+	LAMTOR5-AS1|hela|ENSG00000234741|EE	chr1	173865348	173865415	SLBP|K562	67
chr1	173864782	173865782	+	LAMTOR5-AS1|hela|ENSG00000234741|EE	chr1	173865372	173865411	FASTKD2|HepG2	39
chr1	173864782	173865782	+	LAMTOR5-AS1|hela|ENSG00000234741|EE	chr1	173865355	173865412	HNRNPU|HepG2	57
chr1	173864782	173865782	+	LAMTOR5-AS1|hela|ENSG00000234741|EE	chr1	173865349	173865412	GNL3|K562	63
chr1	173864782	173865782	+	LAMTOR5-AS1|hela|ENSG00000234741|EE	chr1	173865502	173865526	TIA1|K562	24
chr1	173864782	173865782	+	LAMTOR5-AS1|hela|ENSG00000234741|EE	chr1	173865368	173865421	IGF2BP1|HepG2	53
chr1	173864782	173865782	+	LAMTOR5-AS1|hela|ENSG00000234741|EE	chr1	173865641	173865675	HNRNPUL1|K562	34
chr1	173864782	173865782	+	LAMTOR5-AS1|hela|ENSG00000234741|EE	chr1	173865266	173865270	TAF15|K562	4
chr1	173864782	173865782	+	LAMTOR5-AS1|hela|ENSG00000234741|EE	chr1	173865375	173865415	FTO|K562	40
chr1	173864782	173865782	+	LAMTOR5-AS1|hela|ENSG00000234741|EE	chr1	173865257	173865282	FAM120A|K562	25
chr1	173864782	173865782	+	LAMTOR5-AS1|hela|ENSG00000234741|EE	chr1	173865370	173865400	TROVE2|K562	30
chr1	173864782	173865782	+	LAMTOR5-AS1|hela|ENSG00000234741|EE	chr1	173865514	173865525	UCHL5|K562	11
chr1	173864782	173865782	+	LAMTOR5-AS1|hela|ENSG00000234741|EE	chr1	173864838	173864907	LSM11|HepG2	69
chr1	173864782	173865782	+	LAMTOR5-AS1|hela|ENSG00000234741|EE	chr1	173865501	173865536	HNRNPL|K562	35
chr1	173864782	173865782	+	LAMTOR5-AS1|hela|ENSG00000234741|EE	chr1	173865145	173865182	TIAL1|HeLa	37
chr1	173864782	173865782	+	LAMTOR5-AS1|hela|ENSG00000234741|EE	chr1	173865627	173865678	MTPAP|K562	51
chr1	173864782	173865782	+	LAMTOR5-AS1|hela|ENSG00000234741|EE	chr1	173865589	173865642	ZC3H7B|HEK293	53
chr1	173864782	173865782	+	LAMTOR5-AS1|hela|ENSG00000234741|EE	chr1	173865626	173865676	FKBP4|HepG2	50
chr1	173864782	173865782	+	LAMTOR5-AS1|hela|ENSG00000234741|EE	chr1	173865362	173865427	IGF2BP3|HepG2	65
chr1	173864782	173865782	+	LAMTOR5-AS1|hela|ENSG00000234741|EE	chr1	173864875	173864896	HNRNPUL1|K562	21
chr1	173864782	173865782	+	LAMTOR5-AS1|hela|ENSG00000234741|EE	chr1	173864853	173864904	NSUN2|K562	51
chr1	173864782	173865782	+	LAMTOR5-AS1|hela|ENSG00000234741|EE	chr1	173865168	173865189	NOL12|HepG2	21
chr1	173864782	173865782	+	LAMTOR5-AS1|hela|ENSG00000234741|EE	chr1	173865623	173865641	HNRNPUL1|K562	18
chr1	173864782	173865782	+	LAMTOR5-AS1|hela|ENSG00000234741|EE	chr1	173865349	173865416	FASTKD2|K562	67
chr1	173864782	173865782	+	LAMTOR5-AS1|hela|ENSG00000234741|EE	chr1	173865721	173865747	KHSRP|K562	26
chr1	173864782	173865782	+	LAMTOR5-AS1|hela|ENSG00000234741|EE	chr1	173865228	173865230	DHX30|K562	2
chr1	173864782	173865782	+	LAMTOR5-AS1|hela|ENSG00000234741|EE	chr1	173865347	173865357	SMNDC1|K562	10
chr1	173864782	173865782	+	LAMTOR5-AS1|hela|ENSG00000234741|EE	chr1	173864837	173864900	FTO|K562	63
chr1	173864782	173865782	+	LAMTOR5-AS1|hela|ENSG00000234741|EE	chr1	173865353	173865411	SMNDC1|HepG2	58
chr1	173864782	173865782	+	LAMTOR5-AS1|hela|ENSG00000234741|EE	chr1	173865163	173865192	RBM27|K562	29
chr1	173864782	173865782	+	LAMTOR5-AS1|hela|ENSG00000234741|EE	chr1	173864792	173864799	FAM120A|HepG2	7
chr1	173864782	173865782	+	LAMTOR5-AS1|hela|ENSG00000234741|EE	chr1	173865264	173865282	ZNF622|K562	18
chr1	173864782	173865782	+	LAMTOR5-AS1|hela|ENSG00000234741|EE	chr1	173865413	173865427	LARP7|HepG2	14
chr1	173864782	173865782	+	LAMTOR5-AS1|hela|ENSG00000234741|EE	chr1	173865161	173865179	SF3B4|K562	18
chr1	173864782	173865782	+	LAMTOR5-AS1|hela|ENSG00000234741|EE	chr1	173865415	173865426	FTO|K562	11
chr1	173864782	173865782	+	LAMTOR5-AS1|hela|ENSG00000234741|EE	chr1	173865133	173865174	DDX42|K562	41
chr1	173864782	173865782	+	LAMTOR5-AS1|hela|ENSG00000234741|EE	chr1	173864793	173864801	HNRNPK|HepG2	8
chr1	173864782	173865782	+	LAMTOR5-AS1|hela|ENSG00000234741|EE	chr1	173865631	173865675	SRSF1|HepG2	44
chr1	173864782	173865782	+	LAMTOR5-AS1|hela|ENSG00000234741|EE	chr1	173865242	173865312	BUD13|K562	70
chr1	173864782	173865782	+	LAMTOR5-AS1|hela|ENSG00000234741|EE	chr1	173865156	173865164	CSTF2T|K562	8
chr1	173864782	173865782	+	LAMTOR5-AS1|hela|ENSG00000234741|EE	chr1	173864866	173864906	SERBP1|K562	40
chr1	173864782	173865782	+	LAMTOR5-AS1|hela|ENSG00000234741|EE	chr1	173864836	173864894	SRSF1|HepG2	58
chr1	173864782	173865782	+	LAMTOR5-AS1|hela|ENSG00000234741|EE	chr1	173865359	173865430	UPF1|K562	71
chr1	173864782	173865782	+	LAMTOR5-AS1|hela|ENSG00000234741|EE	chr1	173865158	173865196	UCHL5|K562	38
chr1	173864782	173865782	+	LAMTOR5-AS1|hela|ENSG00000234741|EE	chr1	173864837	173864882	CPSF1|HEK293	45
chr1	173864782	173865782	+	LAMTOR5-AS1|hela|ENSG00000234741|EE	chr1	173865394	173865401	SF3B4|K562	7
chr1	173864782	173865782	+	LAMTOR5-AS1|hela|ENSG00000234741|EE	chr1	173865537	173865547	ZNF622|K562	10
chr1	173864782	173865782	+	LAMTOR5-AS1|hela|ENSG00000234741|EE	chr1	173865156	173865197	PPIL4|K562	41
chr1	173864782	173865782	+	LAMTOR5-AS1|hela|ENSG00000234741|EE	chr1	173865633	173865674	RBM15|K562	41
chr1	173864782	173865782	+	LAMTOR5-AS1|hela|ENSG00000234741|EE	chr1	173865628	173865671	SRSF9|HepG2	43
chr1	173864782	173865782	+	LAMTOR5-AS1|hela|ENSG00000234741|EE	chr1	173865364	173865410	GTF2F1|HepG2	46
chr1	173864782	173865782	+	LAMTOR5-AS1|hela|ENSG00000234741|EE	chr1	173865508	173865535	LIN28B|K562	27
chr1	173864782	173865782	+	LAMTOR5-AS1|hela|ENSG00000234741|EE	chr1	173865185	173865197	DDX55|K562	12
chr1	173864782	173865782	+	LAMTOR5-AS1|hela|ENSG00000234741|EE	chr1	173865636	173865672	GTF2F1|K562	36
chr1	173864782	173865782	+	LAMTOR5-AS1|hela|ENSG00000234741|EE	chr1	173865628	173865674	U2AF1|K562	46
chr1	173864782	173865782	+	LAMTOR5-AS1|hela|ENSG00000234741|EE	chr1	173865617	173865682	RBFOX2|HepG2	65
chr1	173864782	173865782	+	LAMTOR5-AS1|hela|ENSG00000234741|EE	chr1	173865168	173865196	DDX6|HepG2	28
chr1	173864782	173865782	+	LAMTOR5-AS1|hela|ENSG00000234741|EE	chr1	173865169	173865192	DDX3X|HepG2	23
chr1	173864782	173865782	+	LAMTOR5-AS1|hela|ENSG00000234741|EE	chr1	173864832	173864855	TROVE2|HepG2	23
chr1	173864782	173865782	+	LAMTOR5-AS1|hela|ENSG00000234741|EE	chr1	173864858	173864893	PUM2|K562	35
chr1	173864782	173865782	+	LAMTOR5-AS1|hela|ENSG00000234741|EE	chr1	173865239	173865260	SRSF1|K562	21
chr1	173864782	173865782	+	LAMTOR5-AS1|hela|ENSG00000234741|EE	chr1	173864835	173864912	TARDBP|K562	77
chr1	173864782	173865782	+	LAMTOR5-AS1|hela|ENSG00000234741|EE	chr1	173865228	173865237	TAF15|K562	9
chr1	173864782	173865782	+	LAMTOR5-AS1|hela|ENSG00000234741|EE	chr1	173865165	173865186	SF3B4|HepG2	21
chr1	173864782	173865782	+	LAMTOR5-AS1|hela|ENSG00000234741|EE	chr1	173865625	173865664	FUBP3|HepG2	39
chr1	173864782	173865782	+	LAMTOR5-AS1|hela|ENSG00000234741|EE	chr1	173865505	173865534	IGF2BP1|K562	29
chr1	173864782	173865782	+	LAMTOR5-AS1|hela|ENSG00000234741|EE	chr1	173865350	173865423	RBM27|K562	73
chr1	173864782	173865782	+	LAMTOR5-AS1|hela|ENSG00000234741|EE	chr1	173865389	173865418	PTBP1|K562	29
chr1	173864782	173865782	+	LAMTOR5-AS1|hela|ENSG00000234741|EE	chr1	173865511	173865536	GEMIN5|K562	25
chr1	173864782	173865782	+	LAMTOR5-AS1|hela|ENSG00000234741|EE	chr1	173864833	173864853	SF3A3|HepG2	20
chr1	173864782	173865782	+	LAMTOR5-AS1|hela|ENSG00000234741|EE	chr1	173865155	173865171	SF3B1|K562	16
chr1	173864782	173865782	+	LAMTOR5-AS1|hela|ENSG00000234741|EE	chr1	173865627	173865686	PTBP1|HepG2	59
chr1	173864782	173865782	+	LAMTOR5-AS1|hela|ENSG00000234741|EE	chr1	173865509	173865521	HLTF|K562	12
chr1	173864782	173865782	+	LAMTOR5-AS1|hela|ENSG00000234741|EE	chr1	173865353	173865417	BUD13|K562	64
chr1	173864782	173865782	+	LAMTOR5-AS1|hela|ENSG00000234741|EE	chr1	173865589	173865642	CPSF3|HEK293	53
chr1	173864782	173865782	+	LAMTOR5-AS1|hela|ENSG00000234741|EE	chr1	173865351	173865421	AKAP8L|K562	70
chr1	173864782	173865782	+	LAMTOR5-AS1|hela|ENSG00000234741|EE	chr1	173865635	173865674	TBRG4|K562	39
chr1	173864782	173865782	+	LAMTOR5-AS1|hela|ENSG00000234741|EE	chr1	173865417	173865432	NOLC1|K562	15
chr1	173864782	173865782	+	LAMTOR5-AS1|hela|ENSG00000234741|EE	chr1	173865157	173865196	UPF1|K562	39
chr1	173864782	173865782	+	LAMTOR5-AS1|hela|ENSG00000234741|EE	chr1	173865625	173865672	METAP2|K562	47
chr1	173864782	173865782	+	LAMTOR5-AS1|hela|ENSG00000234741|EE	chr1	173865253	173865280	ZRANB2|K562	27
chr1	173864782	173865782	+	LAMTOR5-AS1|hela|ENSG00000234741|EE	chr1	173865625	173865682	XRCC6|HepG2	57
chr1	173864782	173865782	+	LAMTOR5-AS1|hela|ENSG00000234741|EE	chr1	173865264	173865304	SF3B1|K562	40
chr1	173864782	173865782	+	LAMTOR5-AS1|hela|ENSG00000234741|EE	chr1	173865153	173865190	CPSF6|K562	37
chr1	173864782	173865782	+	LAMTOR5-AS1|hela|ENSG00000234741|EE	chr1	173865481	173865502	NUDT21|HEK293	21
chr1	173864782	173865782	+	LAMTOR5-AS1|hela|ENSG00000234741|EE	chr1	173865261	173865274	LIN28B|K562	13
chr1	173864782	173865782	+	LAMTOR5-AS1|hela|ENSG00000234741|EE	chr1	173864853	173864903	YWHAG|K562	50
chr1	173864782	173865782	+	LAMTOR5-AS1|hela|ENSG00000234741|EE	chr1	173865476	173865492	NOLC1|K562	16
chr1	173864782	173865782	+	LAMTOR5-AS1|hela|ENSG00000234741|EE	chr1	173864872	173864902	RBM15|K562	30
chr1	173864782	173865782	+	LAMTOR5-AS1|hela|ENSG00000234741|EE	chr1	173865413	173865441	RBM22|K562	28
chr1	173864782	173865782	+	LAMTOR5-AS1|hela|ENSG00000234741|EE	chr1	173865153	173865169	METAP2|K562	16
chr1	173864782	173865782	+	LAMTOR5-AS1|hela|ENSG00000234741|EE	chr1	173865354	173865406	SLTM|HepG2	52
chr1	173864782	173865782	+	LAMTOR5-AS1|hela|ENSG00000234741|EE	chr1	173865491	173865537	BUD13|K562	46
chr1	173864782	173865782	+	LAMTOR5-AS1|hela|ENSG00000234741|EE	chr1	173865413	173865424	SRSF9|HepG2	11
chr1	173864782	173865782	+	LAMTOR5-AS1|hela|ENSG00000234741|EE	chr1	173865537	173865546	SRSF1|K562	9
chr1	173864782	173865782	+	LAMTOR5-AS1|hela|ENSG00000234741|EE	chr1	173865623	173865674	HNRNPM|HepG2	51
chr1	173864782	173865782	+	LAMTOR5-AS1|hela|ENSG00000234741|EE	chr1	173865360	173865381	AUH|HepG2	21
chr1	173864782	173865782	+	LAMTOR5-AS1|hela|ENSG00000234741|EE	chr1	173865267	173865279	METAP2|K562	12
chr1	173864782	173865782	+	LAMTOR5-AS1|hela|ENSG00000234741|EE	chr1	173864837	173864882	EIF4A3|HeLa	45
chr1	173864782	173865782	+	LAMTOR5-AS1|hela|ENSG00000234741|EE	chr1	173865228	173865242	YBX3|K562	14
chr1	173864782	173865782	+	LAMTOR5-AS1|hela|ENSG00000234741|EE	chr1	173865373	173865402	DDX42|K562	29
chr1	173864782	173865782	+	LAMTOR5-AS1|hela|ENSG00000234741|EE	chr1	173865176	173865186	RPS3|HepG2	10
chr1	173864782	173865782	+	LAMTOR5-AS1|hela|ENSG00000234741|EE	chr1	173865621	173865669	SRSF7|HepG2	48
chr1	173864782	173865782	+	LAMTOR5-AS1|hela|ENSG00000234741|EE	chr1	173864832	173864854	UCHL5|HepG2	22
chr1	173864782	173865782	+	LAMTOR5-AS1|hela|ENSG00000234741|EE	chr1	173865625	173865677	ILF3|HepG2	52
chr1	173864782	173865782	+	LAMTOR5-AS1|hela|ENSG00000234741|EE	chr1	173865228	173865241	PPIG|HepG2	13
chr1	173864782	173865782	+	LAMTOR5-AS1|hela|ENSG00000234741|EE	chr1	173864834	173864849	RPS3|K562	15
chr1	173864782	173865782	+	LAMTOR5-AS1|hela|ENSG00000234741|EE	chr1	173865519	173865535	DDX55|K562	16
chr1	173864782	173865782	+	LAMTOR5-AS1|hela|ENSG00000234741|EE	chr1	173865356	173865415	SF3A3|HepG2	59
chr1	173864782	173865782	+	LAMTOR5-AS1|hela|ENSG00000234741|EE	chr1	173864854	173864899	LARP4|K562	45
chr1	173864782	173865782	+	LAMTOR5-AS1|hela|ENSG00000234741|EE	chr1	173865168	173865194	KHDRBS1|K562	26
chr1	173864782	173865782	+	LAMTOR5-AS1|hela|ENSG00000234741|EE	chr1	173864828	173864856	GTF2F1|HepG2	28
chr1	173864782	173865782	+	LAMTOR5-AS1|hela|ENSG00000234741|EE	chr1	173865532	173865545	UCHL5|HepG2	13
chr1	173864782	173865782	+	LAMTOR5-AS1|hela|ENSG00000234741|EE	chr1	173865415	173865426	LSM11|K562	11
chr1	173864782	173865782	+	LAMTOR5-AS1|hela|ENSG00000234741|EE	chr1	173864833	173864899	EIF3D|HepG2	66
chr1	173864782	173865782	+	LAMTOR5-AS1|hela|ENSG00000234741|EE	chr1	173864842	173864905	LARP7|HepG2	63
chr1	173864782	173865782	+	LAMTOR5-AS1|hela|ENSG00000234741|EE	chr1	173865262	173865280	RBFOX2|K562	18
chr1	173864782	173865782	+	LAMTOR5-AS1|hela|ENSG00000234741|EE	chr1	173865151	173865198	BUD13|K562	47
chr1	173864782	173865782	+	LAMTOR5-AS1|hela|ENSG00000234741|EE	chr1	173865629	173865674	SF3A3|HepG2	45
chr1	173864782	173865782	+	LAMTOR5-AS1|hela|ENSG00000234741|EE	chr1	173865153	173865197	GRWD1|HepG2	44
chr1	173864782	173865782	+	LAMTOR5-AS1|hela|ENSG00000234741|EE	chr1	173865228	173865242	UPF1|K562	14
chr1	173864782	173865782	+	LAMTOR5-AS1|hela|ENSG00000234741|EE	chr1	173864847	173864869	DDX42|K562	22
chr1	173864782	173865782	+	LAMTOR5-AS1|hela|ENSG00000234741|EE	chr1	173865182	173865196	GTF2F1|K562	14
chr1	173864782	173865782	+	LAMTOR5-AS1|hela|ENSG00000234741|EE	chr1	173865409	173865430	PRPF8|K562	21
chr1	173864782	173865782	+	LAMTOR5-AS1|hela|ENSG00000234741|EE	chr1	173865496	173865537	SUB1|HepG2	41
chr1	173864782	173865782	+	LAMTOR5-AS1|hela|ENSG00000234741|EE	chr1	173865244	173865289	U2AF2|K562	45
chr1	173864782	173865782	+	LAMTOR5-AS1|hela|ENSG00000234741|EE	chr1	173864835	173864855	U2AF2|K562	20
chr1	173864782	173865782	+	LAMTOR5-AS1|hela|ENSG00000234741|EE	chr1	173865631	173865655	CSTF2T|K562	24
chr1	173864782	173865782	+	LAMTOR5-AS1|hela|ENSG00000234741|EE	chr1	173865638	173865687	FUBP3|HepG2	49
chr1	173864782	173865782	+	LAMTOR5-AS1|hela|ENSG00000234741|EE	chr1	173865350	173865409	IGF2BP1|K562	59
chr1	173864782	173865782	+	LAMTOR5-AS1|hela|ENSG00000234741|EE	chr1	173864835	173864893	QKI|K562	58
chr1	173864782	173865782	+	LAMTOR5-AS1|hela|ENSG00000234741|EE	chr1	173865355	173865426	FXR1|K562	71
chr1	173864782	173865782	+	LAMTOR5-AS1|hela|ENSG00000234741|EE	chr1	173864856	173864893	SRSF9|HepG2	37
chr1	173864782	173865782	+	LAMTOR5-AS1|hela|ENSG00000234741|EE	chr1	173865356	173865421	RPS5|HepG2	65
chr1	173864782	173865782	+	LAMTOR5-AS1|hela|ENSG00000234741|EE	chr1	173865624	173865682	RPS3|K562	58
chr1	173864782	173865782	+	LAMTOR5-AS1|hela|ENSG00000234741|EE	chr1	173865367	173865377	PRPF8|K562	10
chr1	173864782	173865782	+	LAMTOR5-AS1|hela|ENSG00000234741|EE	chr1	173865661	173865676	NOLC1|K562	15
chr1	173864782	173865782	+	LAMTOR5-AS1|hela|ENSG00000234741|EE	chr1	173864835	173864902	NONO|K562	67
chr1	173864782	173865782	+	LAMTOR5-AS1|hela|ENSG00000234741|EE	chr1	173865273	173865279	YWHAG|K562	6
chr1	173864782	173865782	+	LAMTOR5-AS1|hela|ENSG00000234741|EE	chr1	173864857	173864897	LIN28B|HepG2	40
chr1	173864782	173865782	+	LAMTOR5-AS1|hela|ENSG00000234741|EE	chr1	173865244	173865285	U2AF2|K562	41
chr1	173864782	173865782	+	LAMTOR5-AS1|hela|ENSG00000234741|EE	chr1	173865236	173865282	SAFB2|K562	46
chr1	173864782	173865782	+	LAMTOR5-AS1|hela|ENSG00000234741|EE	chr1	173865362	173865413	HNRNPU|K562	51
chr1	173864782	173865782	+	LAMTOR5-AS1|hela|ENSG00000234741|EE	chr1	173864860	173864904	PTBP1|HepG2	44
chr1	173864782	173865782	+	LAMTOR5-AS1|hela|ENSG00000234741|EE	chr1	173865642	173865674	UPF1|K562	32
chr1	173864782	173865782	+	LAMTOR5-AS1|hela|ENSG00000234741|EE	chr1	173864895	173864904	RBM5|HepG2	9
chr1	173864782	173865782	+	LAMTOR5-AS1|hela|ENSG00000234741|EE	chr1	173864860	173864894	SUGP2|HepG2	34
chr1	173864782	173865782	+	LAMTOR5-AS1|hela|ENSG00000234741|EE	chr1	173864836	173864881	CSTF2T|HepG2	45
chr1	173864782	173865782	+	LAMTOR5-AS1|hela|ENSG00000234741|EE	chr1	173865153	173865198	EIF3D|HepG2	45
chr1	173864782	173865782	+	LAMTOR5-AS1|hela|ENSG00000234741|EE	chr1	173865492	173865532	SRSF1|HepG2	40
chr1	173864782	173865782	+	LAMTOR5-AS1|hela|ENSG00000234741|EE	chr1	173865754	173865779	HNRNPM|K562	25
chr1	173864782	173865782	+	LAMTOR5-AS1|hela|ENSG00000234741|EE	chr1	173865352	173865410	SRSF7|HepG2	58
chr1	173864782	173865782	+	LAMTOR5-AS1|hela|ENSG00000234741|EE	chr1	173865627	173865671	AUH|K562	44
chr1	173864782	173865782	+	LAMTOR5-AS1|hela|ENSG00000234741|EE	chr1	173865278	173865342	HNRNPF|HEK293T	64
chr1	173864782	173865782	+	LAMTOR5-AS1|hela|ENSG00000234741|EE	chr1	173865350	173865415	MTPAP|K562	65
chr1	173864782	173865782	+	LAMTOR5-AS1|hela|ENSG00000234741|EE	chr1	173865163	173865197	EFTUD2|K562	34
chr1	173864782	173865782	+	LAMTOR5-AS1|hela|ENSG00000234741|EE	chr1	173865509	173865522	TNRC6A|K562	13
chr1	173864782	173865782	+	LAMTOR5-AS1|hela|ENSG00000234741|EE	chr1	173864854	173864899	SMNDC1|K562	45
chr1	173864782	173865782	+	LAMTOR5-AS1|hela|ENSG00000234741|EE	chr1	173865348	173865412	GNL3|K562	64
chr1	173864782	173865782	+	LAMTOR5-AS1|hela|ENSG00000234741|EE	chr1	173865352	173865414	ILF3|K562	62
chr1	173864782	173865782	+	LAMTOR5-AS1|hela|ENSG00000234741|EE	chr1	173865379	173865417	METAP2|K562	38
chr1	173864782	173865782	+	LAMTOR5-AS1|hela|ENSG00000234741|EE	chr1	173865236	173865283	AARS|K562	47
chr1	173864782	173865782	+	LAMTOR5-AS1|hela|ENSG00000234741|EE	chr1	173865625	173865681	BCCIP|HepG2	56
chr1	173864782	173865782	+	LAMTOR5-AS1|hela|ENSG00000234741|EE	chr1	173865541	173865546	DDX55|K562	5
chr1	173864782	173865782	+	LAMTOR5-AS1|hela|ENSG00000234741|EE	chr1	173865231	173865242	DDX6|K562	11
chr1	173864782	173865782	+	LAMTOR5-AS1|hela|ENSG00000234741|EE	chr1	173865624	173865682	NPM1|K562	58
chr1	173864782	173865782	+	LAMTOR5-AS1|hela|ENSG00000234741|EE	chr1	173864775	173864809	FXR2|K562	27
chr1	173864782	173865782	+	LAMTOR5-AS1|hela|ENSG00000234741|EE	chr1	173864855	173864904	PTBP1|HepG2	49
chr1	173864782	173865782	+	LAMTOR5-AS1|hela|ENSG00000234741|EE	chr1	173864834	173864857	KHDRBS1|K562	23
chr1	173864782	173865782	+	LAMTOR5-AS1|hela|ENSG00000234741|EE	chr1	173865390	173865415	NOLC1|HepG2	25
chr1	173864782	173865782	+	LAMTOR5-AS1|hela|ENSG00000234741|EE	chr1	173865625	173865633	NOLC1|HepG2	8
chr1	173864782	173865782	+	LAMTOR5-AS1|hela|ENSG00000234741|EE	chr1	173865623	173865628	NOLC1|HepG2	5
chr1	173864782	173865782	+	LAMTOR5-AS1|hela|ENSG00000234741|EE	chr1	173864832	173864905	SND1|K562	73
chr1	173864782	173865782	+	LAMTOR5-AS1|hela|ENSG00000234741|EE	chr1	173864867	173864884	GEMIN5|K562	17
chr1	173864782	173865782	+	LAMTOR5-AS1|hela|ENSG00000234741|EE	chr1	173865652	173865659	EWSR1|K562	7
chr1	173864782	173865782	+	LAMTOR5-AS1|hela|ENSG00000234741|EE	chr1	173865349	173865415	RPS5|K562	66
chr1	173864782	173865782	+	LAMTOR5-AS1|hela|ENSG00000234741|EE	chr1	173865350	173865359	UCHL5|K562	9
chr1	173864782	173865782	+	LAMTOR5-AS1|hela|ENSG00000234741|EE	chr1	173865187	173865197	DGCR8|HepG2	10
chr1	173864782	173865782	+	LAMTOR5-AS1|hela|ENSG00000234741|EE	chr1	173864869	173864904	DDX24|K562	35
chr1	173864782	173865782	+	LAMTOR5-AS1|hela|ENSG00000234741|EE	chr1	173865358	173865427	RPS11|K562	69
chr1	173864782	173865782	+	LAMTOR5-AS1|hela|ENSG00000234741|EE	chr1	173865497	173865529	EFTUD2|K562	32
chr1	173864782	173865782	+	LAMTOR5-AS1|hela|ENSG00000234741|EE	chr1	173865358	173865402	NUDT21|HEK293	44
chr1	173864782	173865782	+	LAMTOR5-AS1|hela|ENSG00000234741|EE	chr1	173865359	173865394	PTBP1|HepG2	35
chr1	173864782	173865782	+	LAMTOR5-AS1|hela|ENSG00000234741|EE	chr1	173865243	173865275	SUB1|HepG2	32
chr1	173864782	173865782	+	LAMTOR5-AS1|hela|ENSG00000234741|EE	chr1	173865353	173865412	LARP7|HepG2	59
chr1	173864782	173865782	+	LAMTOR5-AS1|hela|ENSG00000234741|EE	chr1	173865627	173865680	TROVE2|K562	53
chr1	173864782	173865782	+	LAMTOR5-AS1|hela|ENSG00000234741|EE	chr1	173865535	173865539	TIA1|K562	4
chr1	173864782	173865782	+	LAMTOR5-AS1|hela|ENSG00000234741|EE	chr1	173865629	173865671	TAF15|K562	42
chr1	173864782	173865782	+	LAMTOR5-AS1|hela|ENSG00000234741|EE	chr1	173865589	173865642	NUDT21|HEK293	53
chr1	173864782	173865782	+	LAMTOR5-AS1|hela|ENSG00000234741|EE	chr1	173865245	173865282	HNRNPM|K562	37
chr1	173864782	173865782	+	LAMTOR5-AS1|hela|ENSG00000234741|EE	chr1	173865151	173865198	EFTUD2|K562	47
chr1	173864782	173865782	+	LAMTOR5-AS1|hela|ENSG00000234741|EE	chr1	173865359	173865450	EFTUD2|K562	91
chr1	173864782	173865782	+	LAMTOR5-AS1|hela|ENSG00000234741|EE	chr1	173865157	173865190	SRSF7|K562	33
chr1	173864782	173865782	+	LAMTOR5-AS1|hela|ENSG00000234741|EE	chr1	173865186	173865196	TNRC6A|K562	10
chr1	173864782	173865782	+	LAMTOR5-AS1|hela|ENSG00000234741|EE	chr1	173865358	173865382	AGO2|HEK293S	24
chr1	173864782	173865782	+	LAMTOR5-AS1|hela|ENSG00000234741|EE	chr1	173865364	173865411	U2AF2|HepG2	47
chr1	173864782	173865782	+	LAMTOR5-AS1|hela|ENSG00000234741|EE	chr1	173865351	173865411	DDX6|K562	60
chr1	173864782	173865782	+	LAMTOR5-AS1|hela|ENSG00000234741|EE	chr1	173865166	173865190	NKRF|HepG2	24
chr1	173864782	173865782	+	LAMTOR5-AS1|hela|ENSG00000234741|EE	chr1	173865636	173865675	AGGF1|HepG2	39
chr1	173864782	173865782	+	LAMTOR5-AS1|hela|ENSG00000234741|EE	chr1	173864830	173864856	SRSF9|HepG2	26
chr1	173864782	173865782	+	LAMTOR5-AS1|hela|ENSG00000234741|EE	chr1	173864856	173864896	DROSHA|K562	40
chr1	173864782	173865782	+	LAMTOR5-AS1|hela|ENSG00000234741|EE	chr1	173864851	173864901	GPKOW|K562	50
chr1	173864782	173865782	+	LAMTOR5-AS1|hela|ENSG00000234741|EE	chr1	173864854	173864900	EIF3H|HepG2	46
chr1	173864782	173865782	+	LAMTOR5-AS1|hela|ENSG00000234741|EE	chr1	173865630	173865676	RBM27|K562	46
chr1	173864782	173865782	+	LAMTOR5-AS1|hela|ENSG00000234741|EE	chr1	173865626	173865675	ILF3|HepG2	49
chr1	173864782	173865782	+	LAMTOR5-AS1|hela|ENSG00000234741|EE	chr1	173865269	173865281	UCHL5|K562	12
chr1	173864782	173865782	+	LAMTOR5-AS1|hela|ENSG00000234741|EE	chr1	173864870	173864907	BUD13|K562	37
chr1	173864782	173865782	+	LAMTOR5-AS1|hela|ENSG00000234741|EE	chr1	173865632	173865675	RBM22|HepG2	43
chr1	173864782	173865782	+	LAMTOR5-AS1|hela|ENSG00000234741|EE	chr1	173865622	173865680	HNRNPUL1|HepG2	58
chr1	173864782	173865782	+	LAMTOR5-AS1|hela|ENSG00000234741|EE	chr1	173864864	173864900	HNRNPU|K562	36
chr1	173864782	173865782	+	LAMTOR5-AS1|hela|ENSG00000234741|EE	chr1	173865269	173865322	SF3B4|K562	53
chr1	173864782	173865782	+	LAMTOR5-AS1|hela|ENSG00000234741|EE	chr1	173865624	173865678	RPS5|HepG2	54
chr1	173864782	173865782	+	LAMTOR5-AS1|hela|ENSG00000234741|EE	chr1	173865401	173865425	SF3B4|K562	24
chr1	173864782	173865782	+	LAMTOR5-AS1|hela|ENSG00000234741|EE	chr1	173865373	173865417	SRSF1|HepG2	44
chr1	173864782	173865782	+	LAMTOR5-AS1|hela|ENSG00000234741|EE	chr1	173865156	173865196	LARP4|HepG2	40
chr1	173864782	173865782	+	LAMTOR5-AS1|hela|ENSG00000234741|EE	chr1	173865628	173865673	LIN28B|K562	45
chr1	173864782	173865782	+	LAMTOR5-AS1|hela|ENSG00000234741|EE	chr1	173865415	173865429	NOLC1|HepG2	14
chr1	173864782	173865782	+	LAMTOR5-AS1|hela|ENSG00000234741|EE	chr1	173864853	173864897	LIN28B|HepG2	44
chr1	173864782	173865782	+	LAMTOR5-AS1|hela|ENSG00000234741|EE	chr1	173865510	173865534	PUS1|K562	24
chr1	173864782	173865782	+	LAMTOR5-AS1|hela|ENSG00000234741|EE	chr1	173864821	173864878	HNRNPC|HepG2	57
chr1	173864782	173865782	+	LAMTOR5-AS1|hela|ENSG00000234741|EE	chr1	173865628	173865655	HNRNPU|K562	27
chr1	173864782	173865782	+	LAMTOR5-AS1|hela|ENSG00000234741|EE	chr1	173865164	173865194	DDX3X|HepG2	30
chr1	173864782	173865782	+	LAMTOR5-AS1|hela|ENSG00000234741|EE	chr1	173865361	173865412	XPO5|HepG2	51
chr1	173864782	173865782	+	LAMTOR5-AS1|hela|ENSG00000234741|EE	chr1	173865543	173865545	UCHL5|K562	2
chr1	173864782	173865782	+	LAMTOR5-AS1|hela|ENSG00000234741|EE	chr1	173864823	173864912	GTF2F1|K562	89
chr1	173864782	173865782	+	LAMTOR5-AS1|hela|ENSG00000234741|EE	chr1	173865349	173865376	LARP4|K562	27
chr1	173864782	173865782	+	LAMTOR5-AS1|hela|ENSG00000234741|EE	chr1	173864888	173864904	SMNDC1|K562	16
chr1	173864782	173865782	+	LAMTOR5-AS1|hela|ENSG00000234741|EE	chr1	173864834	173864902	DHX30|HepG2	68
chr1	173864782	173865782	+	LAMTOR5-AS1|hela|ENSG00000234741|EE	chr1	173864841	173864854	PTBP1|K562	13
chr1	173864782	173865782	+	LAMTOR5-AS1|hela|ENSG00000234741|EE	chr1	173864829	173864893	HNRNPUL1|HepG2	64
chr1	173864782	173865782	+	LAMTOR5-AS1|hela|ENSG00000234741|EE	chr1	173864837	173864882	FMR1|HEK293	45
chr1	173864782	173865782	+	LAMTOR5-AS1|hela|ENSG00000234741|EE	chr1	173865358	173865402	HNRNPM|HEK293T	44
chr1	173864782	173865782	+	LAMTOR5-AS1|hela|ENSG00000234741|EE	chr1	173864844	173864886	XRN2|K562	42
chr1	173864782	173865782	+	LAMTOR5-AS1|hela|ENSG00000234741|EE	chr1	173865352	173865415	BUD13|K562	63
chr1	173864782	173865782	+	LAMTOR5-AS1|hela|ENSG00000234741|EE	chr1	173865341	173865425	CSTF2T|K562	84
chr1	173864782	173865782	+	LAMTOR5-AS1|hela|ENSG00000234741|EE	chr1	173865629	173865678	RBFOX2|K562	49
chr1	173864782	173865782	+	LAMTOR5-AS1|hela|ENSG00000234741|EE	chr1	173865447	173865463	KHSRP|K562	16
chr1	173864782	173865782	+	LAMTOR5-AS1|hela|ENSG00000234741|EE	chr1	173865278	173865282	DDX55|K562	4
chr1	173864782	173865782	+	LAMTOR5-AS1|hela|ENSG00000234741|EE	chr1	173865253	173865276	AGGF1|K562	23
chr1	173864782	173865782	+	LAMTOR5-AS1|hela|ENSG00000234741|EE	chr1	173865142	173865172	TIA1|K562	30
chr1	173864782	173865782	+	LAMTOR5-AS1|hela|ENSG00000234741|EE	chr1	173865150	173865173	SLTM|K562	23
chr1	173864782	173865782	+	LAMTOR5-AS1|hela|ENSG00000234741|EE	chr1	173864865	173864884	AGGF1|HepG2	19
chr1	173864782	173865782	+	LAMTOR5-AS1|hela|ENSG00000234741|EE	chr1	173865361	173865432	SERBP1|K562	71
chr1	173864782	173865782	+	LAMTOR5-AS1|hela|ENSG00000234741|EE	chr1	173864837	173864882	CPSF6|HEK293	45
chr1	173864782	173865782	+	LAMTOR5-AS1|hela|ENSG00000234741|EE	chr1	173865168	173865192	PPIG|HepG2	24
chr1	173864782	173865782	+	LAMTOR5-AS1|hela|ENSG00000234741|EE	chr1	173864825	173864908	ILF3|HepG2	83
chr1	173864782	173865782	+	LAMTOR5-AS1|hela|ENSG00000234741|EE	chr1	173865645	173865648	NOLC1|HepG2	3
chr1	173864782	173865782	+	LAMTOR5-AS1|hela|ENSG00000234741|EE	chr1	173865499	173865541	RBM15|K562	42
chr1	173864782	173865782	+	LAMTOR5-AS1|hela|ENSG00000234741|EE	chr1	173865677	173865686	DKC1|HepG2	9
chr1	173864782	173865782	+	LAMTOR5-AS1|hela|ENSG00000234741|EE	chr1	173865364	173865410	YWHAG|K562	46
chr1	173864782	173865782	+	LAMTOR5-AS1|hela|ENSG00000234741|EE	chr1	173864834	173864896	RPS5|K562	62
chr1	173864782	173865782	+	LAMTOR5-AS1|hela|ENSG00000234741|EE	chr1	173865182	173865195	FXR1|K562	13
chr1	173864782	173865782	+	LAMTOR5-AS1|hela|ENSG00000234741|EE	chr1	173865627	173865675	HNRNPK|K562	48
chr1	173864782	173865782	+	LAMTOR5-AS1|hela|ENSG00000234741|EE	chr1	173865628	173865682	ILF3|K562	54
chr1	173864782	173865782	+	LAMTOR5-AS1|hela|ENSG00000234741|EE	chr1	173865636	173865675	BUD13|HepG2	39
chr1	173864782	173865782	+	LAMTOR5-AS1|hela|ENSG00000234741|EE	chr1	173864762	173864783	KHSRP|K562	1
chr1	173864782	173865782	+	LAMTOR5-AS1|hela|ENSG00000234741|EE	chr1	173864857	173864895	ZNF622|K562	38
chr1	173864782	173865782	+	LAMTOR5-AS1|hela|ENSG00000234741|EE	chr1	173865366	173865418	LARP4|HepG2	52
chr1	173864782	173865782	+	LAMTOR5-AS1|hela|ENSG00000234741|EE	chr1	173865152	173865162	BUD13|K562	10
chr1	173864782	173865782	+	LAMTOR5-AS1|hela|ENSG00000234741|EE	chr1	173865146	173865197	BUD13|HepG2	51
chr1	173864782	173865782	+	LAMTOR5-AS1|hela|ENSG00000234741|EE	chr1	173864836	173864868	U2AF2|HepG2	32
chr1	173864782	173865782	+	LAMTOR5-AS1|hela|ENSG00000234741|EE	chr1	173865349	173865415	NPM1|K562	66
chr1	173864782	173865782	+	LAMTOR5-AS1|hela|ENSG00000234741|EE	chr1	173865356	173865409	TAF15|K562	53
chr1	173864782	173865782	+	LAMTOR5-AS1|hela|ENSG00000234741|EE	chr1	173865363	173865411	FAM120A|HepG2	48
chr1	173864782	173865782	+	LAMTOR5-AS1|hela|ENSG00000234741|EE	chr1	173865480	173865492	YBX3|K562	12
chr1	173864782	173865782	+	LAMTOR5-AS1|hela|ENSG00000234741|EE	chr1	173865357	173865364	SMNDC1|K562	7
chr1	173864782	173865782	+	LAMTOR5-AS1|hela|ENSG00000234741|EE	chr1	173865640	173865665	PPIG|HepG2	25
chr1	173864782	173865782	+	LAMTOR5-AS1|hela|ENSG00000234741|EE	chr1	173865253	173865278	DDX24|K562	25
chr1	173864782	173865782	+	LAMTOR5-AS1|hela|ENSG00000234741|EE	chr1	173865353	173865417	CPSF6|K562	64
chr1	173864782	173865782	+	LAMTOR5-AS1|hela|ENSG00000234741|EE	chr1	173865627	173865678	SUGP2|HepG2	51
chr1	173864782	173865782	+	LAMTOR5-AS1|hela|ENSG00000234741|EE	chr1	173865638	173865681	GRSF1|HepG2	43
chr1	173864782	173865782	+	LAMTOR5-AS1|hela|ENSG00000234741|EE	chr1	173865152	173865177	CPSF6|K562	25
chr1	173864782	173865782	+	LAMTOR5-AS1|hela|ENSG00000234741|EE	chr1	173865621	173865671	SFPQ|HepG2	50
chr1	173864782	173865782	+	LAMTOR5-AS1|hela|ENSG00000234741|EE	chr1	173864857	173864899	LIN28B|K562	42
chr1	173864782	173865782	+	LAMTOR5-AS1|hela|ENSG00000234741|EE	chr1	173865628	173865671	TBRG4|HepG2	43
chr1	173864782	173865782	+	LAMTOR5-AS1|hela|ENSG00000234741|EE	chr1	173865154	173865162	DDX6|K562	8
chr1	173864782	173865782	+	LAMTOR5-AS1|hela|ENSG00000234741|EE	chr1	173864844	173864894	TBRG4|K562	50
chr1	173864782	173865782	+	LAMTOR5-AS1|hela|ENSG00000234741|EE	chr1	173864829	173864864	HNRNPU|K562	35
chr1	173864782	173865782	+	LAMTOR5-AS1|hela|ENSG00000234741|EE	chr1	173865175	173865181	TROVE2|K562	6
chr1	173864782	173865782	+	LAMTOR5-AS1|hela|ENSG00000234741|EE	chr1	173864848	173864896	RPS5|HepG2	48
chr1	173864782	173865782	+	LAMTOR5-AS1|hela|ENSG00000234741|EE	chr1	173865347	173865410	TBRG4|K562	63
chr1	173864782	173865782	+	LAMTOR5-AS1|hela|ENSG00000234741|EE	chr1	173865361	173865415	SUPV3L1|HepG2	54
chr1	173864782	173865782	+	LAMTOR5-AS1|hela|ENSG00000234741|EE	chr1	173865361	173865408	GRSF1|HepG2	47
chr1	173864782	173865782	+	LAMTOR5-AS1|hela|ENSG00000234741|EE	chr1	173865642	173865677	DKC1|HepG2	35
chr1	173864782	173865782	+	LAMTOR5-AS1|hela|ENSG00000234741|EE	chr1	173865479	173865533	PRPF8|K562	54
chr1	173864782	173865782	+	LAMTOR5-AS1|hela|ENSG00000234741|EE	chr1	173864833	173864903	SRSF1|K562	70
chr1	173864782	173865782	+	LAMTOR5-AS1|hela|ENSG00000234741|EE	chr1	173864833	173864901	FASTKD2|HepG2	68
chr1	173864782	173865782	+	LAMTOR5-AS1|hela|ENSG00000234741|EE	chr1	173865532	173865548	ZRANB2|K562	16
chr1	173864782	173865782	+	LAMTOR5-AS1|hela|ENSG00000234741|EE	chr1	173864853	173864903	DDX55|K562	50
chr1	173864782	173865782	+	LAMTOR5-AS1|hela|ENSG00000234741|EE	chr1	173865628	173865680	PPIL4|K562	52
chr1	173864782	173865782	+	LAMTOR5-AS1|hela|ENSG00000234741|EE	chr1	173865622	173865673	SLTM|HepG2	51
chr1	173864782	173865782	+	LAMTOR5-AS1|hela|ENSG00000234741|EE	chr1	173864854	173864890	NCBP2|HepG2	36
chr1	173864782	173865782	+	LAMTOR5-AS1|hela|ENSG00000234741|EE	chr1	173865512	173865527	DDX3X|K562	15
chr1	173864782	173865782	+	LAMTOR5-AS1|hela|ENSG00000234741|EE	chr1	173865358	173865378	PTBP1|K562	20
chr1	173864782	173865782	+	LAMTOR5-AS1|hela|ENSG00000234741|EE	chr1	173865370	173865412	HNRNPA1|HepG2	42
chr1	173864782	173865782	+	LAMTOR5-AS1|hela|ENSG00000234741|EE	chr1	173865626	173865680	CSTF2|HepG2	54
chr1	173864782	173865782	+	LAMTOR5-AS1|hela|ENSG00000234741|EE	chr1	173865629	173865668	HNRNPA1|HepG2	39
chr1	173864782	173865782	+	LAMTOR5-AS1|hela|ENSG00000234741|EE	chr1	173865350	173865413	XRCC6|HepG2	63
chr1	173864782	173865782	+	LAMTOR5-AS1|hela|ENSG00000234741|EE	chr1	173865349	173865411	HNRNPA1|K562	62
chr1	173864782	173865782	+	LAMTOR5-AS1|hela|ENSG00000234741|EE	chr1	173865635	173865685	DGCR8|HepG2	50
chr1	173864782	173865782	+	LAMTOR5-AS1|hela|ENSG00000234741|EE	chr1	173865537	173865548	SUB1|HepG2	11
chr1	173864782	173865782	+	LAMTOR5-AS1|hela|ENSG00000234741|EE	chr1	173865233	173865269	UCHL5|HepG2	36
chr1	173864782	173865782	+	LAMTOR5-AS1|hela|ENSG00000234741|EE	chr1	173865353	173865415	AARS|K562	62
chr1	173864782	173865782	+	LAMTOR5-AS1|hela|ENSG00000234741|EE	chr1	173865153	173865198	BUD13|HepG2	45
chr1	173864782	173865782	+	LAMTOR5-AS1|hela|ENSG00000234741|EE	chr1	173865162	173865200	GEMIN5|K562	38
chr1	173864782	173865782	+	LAMTOR5-AS1|hela|ENSG00000234741|EE	chr1	173865476	173865505	SF3B1|K562	29
chr1	173864782	173865782	+	LAMTOR5-AS1|hela|ENSG00000234741|EE	chr1	173865509	173865510	FXR2|K562	1
chr1	173864782	173865782	+	LAMTOR5-AS1|hela|ENSG00000234741|EE	chr1	173865633	173865674	ILF3|K562	41
chr1	173864782	173865782	+	LAMTOR5-AS1|hela|ENSG00000234741|EE	chr1	173865624	173865681	NKRF|HepG2	57
chr1	173864782	173865782	+	LAMTOR5-AS1|hela|ENSG00000234741|EE	chr1	173865623	173865678	LARP7|HepG2	55
chr1	173864782	173865782	+	LAMTOR5-AS1|hela|ENSG00000234741|EE	chr1	173865357	173865422	HNRNPK|K562	65
chr1	173864782	173865782	+	LAMTOR5-AS1|hela|ENSG00000234741|EE	chr1	173865463	173865473	KHSRP|K562	10
chr1	173864782	173865782	+	LAMTOR5-AS1|hela|ENSG00000234741|EE	chr1	173865359	173865378	UCHL5|K562	19
chr1	173864782	173865782	+	LAMTOR5-AS1|hela|ENSG00000234741|EE	chr1	173865363	173865417	SF3B1|K562	54
chr1	173864782	173865782	+	LAMTOR5-AS1|hela|ENSG00000234741|EE	chr1	173864825	173864856	SF3A3|HepG2	31
chr1	173864782	173865782	+	LAMTOR5-AS1|hela|ENSG00000234741|EE	chr1	173865381	173865388	PPIG|HepG2	7
chr1	173864782	173865782	+	LAMTOR5-AS1|hela|ENSG00000234741|EE	chr1	173865162	173865187	DDX6|K562	25
chr1	173864782	173865782	+	LAMTOR5-AS1|hela|ENSG00000234741|EE	chr1	173865630	173865671	PPIG|HepG2	41
chr1	173864782	173865782	+	LAMTOR5-AS1|hela|ENSG00000234741|EE	chr1	173865246	173865274	DDX55|K562	28
chr1	173864782	173865782	+	LAMTOR5-AS1|hela|ENSG00000234741|EE	chr1	173865514	173865522	PPIL4|K562	8
chr1	173864782	173865782	+	LAMTOR5-AS1|hela|ENSG00000234741|EE	chr1	173865612	173865677	PCBP2|HepG2	65
chr1	173864782	173865782	+	LAMTOR5-AS1|hela|ENSG00000234741|EE	chr1	173864847	173864873	IGF2BP2|K562	26
chr1	173864782	173865782	+	LAMTOR5-AS1|hela|ENSG00000234741|EE	chr1	173865360	173865414	LARP7|K562	54
chr1	173864782	173865782	+	LAMTOR5-AS1|hela|ENSG00000234741|EE	chr1	173864828	173864903	DGCR8|K562	75
chr1	173864782	173865782	+	LAMTOR5-AS1|hela|ENSG00000234741|EE	chr1	173865351	173865376	ZRANB2|K562	25
chr1	173864782	173865782	+	LAMTOR5-AS1|hela|ENSG00000234741|EE	chr1	173865589	173865642	C17orf85|HEK293	53
chr1	173864782	173865782	+	LAMTOR5-AS1|hela|ENSG00000234741|EE	chr1	173865010	173865044	HNRNPC|HepG2	34
chr1	173864782	173865782	+	LAMTOR5-AS1|hela|ENSG00000234741|EE	chr1	173864832	173864853	YWHAG|K562	21
chr1	173864782	173865782	+	LAMTOR5-AS1|hela|ENSG00000234741|EE	chr1	173864833	173864899	NCBP2|K562	66
chr1	173864782	173865782	+	LAMTOR5-AS1|hela|ENSG00000234741|EE	chr1	173864834	173864848	TRA2A|HepG2	14
chr1	173864782	173865782	+	LAMTOR5-AS1|hela|ENSG00000234741|EE	chr1	173865388	173865415	DKC1|HepG2	27
chr1	173864782	173865782	+	LAMTOR5-AS1|hela|ENSG00000234741|EE	chr1	173865164	173865196	MTPAP|K562	32
chr1	173864782	173865782	+	LAMTOR5-AS1|hela|ENSG00000234741|EE	chr1	173864832	173864855	HNRNPK|K562	23
chr1	173864782	173865782	+	LAMTOR5-AS1|hela|ENSG00000234741|EE	chr1	173865257	173865290	PRPF8|K562	33
chr1	173864782	173865782	+	LAMTOR5-AS1|hela|ENSG00000234741|EE	chr1	173864854	173864904	XRCC6|K562	50
chr1	173864782	173865782	+	LAMTOR5-AS1|hela|ENSG00000234741|EE	chr1	173865151	173865178	XRN2|HepG2	27
chr1	173864782	173865782	+	LAMTOR5-AS1|hela|ENSG00000234741|EE	chr1	173865242	173865264	ZNF622|K562	22
chr1	173864782	173865782	+	LAMTOR5-AS1|hela|ENSG00000234741|EE	chr1	173865250	173865279	DDX42|K562	29
chr1	173864782	173865782	+	LAMTOR5-AS1|hela|ENSG00000234741|EE	chr1	173865633	173865674	EWSR1|K562	41
chr1	173864782	173865782	+	LAMTOR5-AS1|hela|ENSG00000234741|EE	chr1	173865589	173865642	FMR1|HEK293	53
chr1	173864782	173865782	+	LAMTOR5-AS1|hela|ENSG00000234741|EE	chr1	173865229	173865274	SAFB2|K562	45
chr1	173864782	173865782	+	LAMTOR5-AS1|hela|ENSG00000234741|EE	chr1	173865353	173865417	DDX59|HepG2	64
chr1	173864782	173865782	+	LAMTOR5-AS1|hela|ENSG00000234741|EE	chr1	173864837	173864882	CPSF7|HEK293	45
chr1	173864782	173865782	+	LAMTOR5-AS1|hela|ENSG00000234741|EE	chr1	173864856	173864906	KHDRBS1|K562	50
chr1	173864782	173865782	+	LAMTOR5-AS1|hela|ENSG00000234741|EE	chr1	173864872	173864904	NOL12|HepG2	32
chr1	173864782	173865782	+	LAMTOR5-AS1|hela|ENSG00000234741|EE	chr1	173865377	173865410	PRPF8|K562	33
chr1	173864782	173865782	+	LAMTOR5-AS1|hela|ENSG00000234741|EE	chr1	173865540	173865546	NOLC1|K562	6
chr1	173864782	173865782	+	LAMTOR5-AS1|hela|ENSG00000234741|EE	chr1	173865373	173865417	NOLC1|K562	44
chr1	173864782	173865782	+	LAMTOR5-AS1|hela|ENSG00000234741|EE	chr1	173864859	173864900	DDX6|HepG2	41
chr1	173864782	173865782	+	LAMTOR5-AS1|hela|ENSG00000234741|EE	chr1	173865378	173865416	DKC1|HepG2	38
chr1	173864782	173865782	+	LAMTOR5-AS1|hela|ENSG00000234741|EE	chr1	173864833	173864891	RBM27|K562	58
chr1	173864782	173865782	+	LAMTOR5-AS1|hela|ENSG00000234741|EE	chr1	173865148	173865194	SAFB2|K562	46
chr1	173864782	173865782	+	LAMTOR5-AS1|hela|ENSG00000234741|EE	chr1	173865131	173865194	PRPF8|HepG2	63
chr1	173864782	173865782	+	LAMTOR5-AS1|hela|ENSG00000234741|EE	chr1	173865634	173865671	XPO5|HepG2	37
chr1	173864782	173865782	+	LAMTOR5-AS1|hela|ENSG00000234741|EE	chr1	173865248	173865283	DDX6|K562	35
chr1	173864782	173865782	+	LAMTOR5-AS1|hela|ENSG00000234741|EE	chr1	173864763	173864829	KHSRP|K562	47
chr1	173864782	173865782	+	LAMTOR5-AS1|hela|ENSG00000234741|EE	chr1	173865637	173865672	XPO5|HepG2	35
chr1	173864782	173865782	+	LAMTOR5-AS1|hela|ENSG00000234741|EE	chr1	173865360	173865416	FXR1|K562	56
chr1	173864782	173865782	+	LAMTOR5-AS1|hela|ENSG00000234741|EE	chr1	173864854	173864904	RPS11|K562	50
chr1	173864782	173865782	+	LAMTOR5-AS1|hela|ENSG00000234741|EE	chr1	173864840	173864854	RBM15|K562	14
chr1	173864782	173865782	+	LAMTOR5-AS1|hela|ENSG00000234741|EE	chr1	173865718	173865732	KHSRP|K562	14
chr1	173864782	173865782	+	LAMTOR5-AS1|hela|ENSG00000234741|EE	chr1	173865228	173865251	CPSF6|K562	23
chr1	173864782	173865782	+	LAMTOR5-AS1|hela|ENSG00000234741|EE	chr1	173865156	173865168	DDX55|K562	12
chr1	173864782	173865782	+	LAMTOR5-AS1|hela|ENSG00000234741|EE	chr1	173864838	173864898	GRSF1|HepG2	60
chr1	173864782	173865782	+	LAMTOR5-AS1|hela|ENSG00000234741|EE	chr1	173865152	173865185	SUGP2|HepG2	33
chr1	173864782	173865782	+	LAMTOR5-AS1|hela|ENSG00000234741|EE	chr1	173865380	173865416	RBFOX2|K562	36
chr1	173864782	173865782	+	LAMTOR5-AS1|hela|ENSG00000234741|EE	chr1	173865417	173865459	PRPF8|HepG2	42
chr1	173864782	173865782	+	LAMTOR5-AS1|hela|ENSG00000234741|EE	chr1	173865349	173865412	RBM5|HepG2	63
chr1	173864782	173865782	+	LAMTOR5-AS1|hela|ENSG00000234741|EE	chr1	173865721	173865742	CPSF7|HEK293	21
chr1	173864782	173865782	+	LAMTOR5-AS1|hela|ENSG00000234741|EE	chr1	173865161	173865194	HNRNPU|HepG2	33
chr1	173864782	173865782	+	LAMTOR5-AS1|hela|ENSG00000234741|EE	chr1	173865370	173865406	RPS3|HepG2	36
chr1	173864782	173865782	+	LAMTOR5-AS1|hela|ENSG00000234741|EE	chr1	173865477	173865547	PPIG|HepG2	70
chr1	173864782	173865782	+	LAMTOR5-AS1|hela|ENSG00000234741|EE	chr1	173865631	173865675	PPIL4|K562	44
chr1	173864782	173865782	+	LAMTOR5-AS1|hela|ENSG00000234741|EE	chr1	173864828	173864839	DHX30|K562	11
chr1	173864782	173865782	+	LAMTOR5-AS1|hela|ENSG00000234741|EE	chr1	173865519	173865534	RBM15|K562	15
chr1	173864782	173865782	+	LAMTOR5-AS1|hela|ENSG00000234741|EE	chr1	173865157	173865194	TAF15|HepG2	37
chr1	173864782	173865782	+	LAMTOR5-AS1|hela|ENSG00000234741|EE	chr1	173864836	173864850	DDX24|K562	14
chr1	173864782	173865782	+	LAMTOR5-AS1|hela|ENSG00000234741|EE	chr1	173865262	173865280	LSM11|K562	18
chr1	173864782	173865782	+	LAMTOR5-AS1|hela|ENSG00000234741|EE	chr1	173865349	173865365	SMNDC1|K562	16
chr1	173864782	173865782	+	LAMTOR5-AS1|hela|ENSG00000234741|EE	chr1	173865364	173865397	XRN2|HepG2	33
chr1	173864782	173865782	+	LAMTOR5-AS1|hela|ENSG00000234741|EE	chr1	173865376	173865402	HNRNPL|HepG2	26
chr1	173864782	173865782	+	LAMTOR5-AS1|hela|ENSG00000234741|EE	chr1	173865360	173865388	HNRNPM|HepG2	28
chr1	173864782	173865782	+	LAMTOR5-AS1|hela|ENSG00000234741|EE	chr1	173865628	173865676	NONO|K562	48
chr1	173864782	173865782	+	LAMTOR5-AS1|hela|ENSG00000234741|EE	chr1	173865624	173865682	LSM11|HepG2	58
chr1	173864782	173865782	+	LAMTOR5-AS1|hela|ENSG00000234741|EE	chr1	173865636	173865670	SUPV3L1|HepG2	34
chr1	173864782	173865782	+	LAMTOR5-AS1|hela|ENSG00000234741|EE	chr1	173865169	173865187	NKRF|HepG2	18
chr1	173864782	173865782	+	LAMTOR5-AS1|hela|ENSG00000234741|EE	chr1	173865623	173865673	GNL3|K562	50
chr1	173864782	173865782	+	LAMTOR5-AS1|hela|ENSG00000234741|EE	chr1	173864835	173864900	MTPAP|K562	65
chr1	173864782	173865782	+	LAMTOR5-AS1|hela|ENSG00000234741|EE	chr1	173865152	173865158	UCHL5|K562	6
chr1	173864782	173865782	+	LAMTOR5-AS1|hela|ENSG00000234741|EE	chr1	173865632	173865679	FXR1|K562	47
chr1	173864782	173865782	+	LAMTOR5-AS1|hela|ENSG00000234741|EE	chr1	173865378	173865412	UCHL5|K562	34
chr1	173864782	173865782	+	LAMTOR5-AS1|hela|ENSG00000234741|EE	chr1	173864834	173864888	SUPV3L1|HepG2	54
chr1	173864782	173865782	+	LAMTOR5-AS1|hela|ENSG00000234741|EE	chr1	173865626	173865675	HLTF|K562	49
chr1	173864782	173865782	+	LAMTOR5-AS1|hela|ENSG00000234741|EE	chr1	173865357	173865410	POLR2G|HepG2	53
chr1	173864782	173865782	+	LAMTOR5-AS1|hela|ENSG00000234741|EE	chr1	173865624	173865676	TRA2A|HepG2	52
chr1	173864782	173865782	+	LAMTOR5-AS1|hela|ENSG00000234741|EE	chr1	173865623	173865678	SF3B4|K562	55
chr1	173864782	173865782	+	LAMTOR5-AS1|hela|ENSG00000234741|EE	chr1	173865180	173865196	ZNF622|K562	16
chr1	173864782	173865782	+	LAMTOR5-AS1|hela|ENSG00000234741|EE	chr1	173865354	173865428	XRCC6|K562	74
chr1	173864782	173865782	+	LAMTOR5-AS1|hela|ENSG00000234741|EE	chr1	173865349	173865361	SF3B4|K562	12
chr1	173864782	173865782	+	LAMTOR5-AS1|hela|ENSG00000234741|EE	chr1	173865417	173865429	MTPAP|K562	12
chr1	173864782	173865782	+	LAMTOR5-AS1|hela|ENSG00000234741|EE	chr1	173865628	173865636	NOLC1|HepG2	8
chr1	173864782	173865782	+	LAMTOR5-AS1|hela|ENSG00000234741|EE	chr1	173865368	173865401	ZNF622|K562	33
chr1	173864782	173865782	+	LAMTOR5-AS1|hela|ENSG00000234741|EE	chr1	173865418	173865429	PTBP1|K562	11
chr1	173864782	173865782	+	LAMTOR5-AS1|hela|ENSG00000234741|EE	chr1	173865496	173865537	FASTKD2|HepG2	41
chr1	173864782	173865782	+	LAMTOR5-AS1|hela|ENSG00000234741|EE	chr1	173864837	173864890	SFPQ|HepG2	53
chr1	173864782	173865782	+	LAMTOR5-AS1|hela|ENSG00000234741|EE	chr1	173864830	173864856	ZRANB2|K562	26
chr1	173864782	173865782	+	LAMTOR5-AS1|hela|ENSG00000234741|EE	chr1	173865625	173865674	LARP4|K562	49
chr1	173864782	173865782	+	LAMTOR5-AS1|hela|ENSG00000234741|EE	chr1	173865538	173865544	BUD13|HepG2	6
chr1	173864782	173865782	+	LAMTOR5-AS1|hela|ENSG00000234741|EE	chr1	173865628	173865684	PTBP1|K562	56
chr1	173864782	173865782	+	LAMTOR5-AS1|hela|ENSG00000234741|EE	chr1	173865365	173865411	HNRNPL|K562	46
chr1	173864782	173865782	+	LAMTOR5-AS1|hela|ENSG00000234741|EE	chr1	173865351	173865377	UCHL5|K562	26
chr1	173864782	173865782	+	LAMTOR5-AS1|hela|ENSG00000234741|EE	chr1	173864869	173864884	HNRNPA1|K562	15
chr1	173864782	173865782	+	LAMTOR5-AS1|hela|ENSG00000234741|EE	chr1	173865365	173865410	ZNF622|K562	45
chr1	173864782	173865782	+	LAMTOR5-AS1|hela|ENSG00000234741|EE	chr1	173865361	173865428	FUBP3|HepG2	67
chr1	173864782	173865782	+	LAMTOR5-AS1|hela|ENSG00000234741|EE	chr1	173864838	173864887	FKBP4|HepG2	49
chr1	173864782	173865782	+	LAMTOR5-AS1|hela|ENSG00000234741|EE	chr1	173865155	173865185	LSM11|K562	30
chr1	173864782	173865782	+	LAMTOR5-AS1|hela|ENSG00000234741|EE	chr1	173865171	173865196	SF3B1|K562	25
chr1	173864782	173865782	+	LAMTOR5-AS1|hela|ENSG00000234741|EE	chr1	173865252	173865285	PRPF8|K562	33
chr1	173864782	173865782	+	LAMTOR5-AS1|hela|ENSG00000234741|EE	chr1	173865375	173865413	SRSF1|HepG2	38
chr1	173864782	173865782	+	LAMTOR5-AS1|hela|ENSG00000234741|EE	chr1	173864841	173864904	DDX3X|HepG2	63
chr1	173864782	173865782	+	LAMTOR5-AS1|hela|ENSG00000234741|EE	chr1	173865634	173865671	IGF2BP3|HepG2	37
chr1	173864782	173865782	+	LAMTOR5-AS1|hela|ENSG00000234741|EE	chr1	173865270	173865282	PPIG|HepG2	12
chr1	173864782	173865782	+	LAMTOR5-AS1|hela|ENSG00000234741|EE	chr1	173865509	173865532	LARP4|HepG2	23
chr1	173864782	173865782	+	LAMTOR5-AS1|hela|ENSG00000234741|EE	chr1	173865477	173865546	GRWD1|HepG2	69
chr1	173864782	173865782	+	LAMTOR5-AS1|hela|ENSG00000234741|EE	chr1	173864861	173864903	SRSF7|K562	42
chr1	173864782	173865782	+	LAMTOR5-AS1|hela|ENSG00000234741|EE	chr1	173864834	173864898	EWSR1|K562	64
chr1	173864782	173865782	+	LAMTOR5-AS1|hela|ENSG00000234741|EE	chr1	173865148	173865178	IGF2BP3|HepG2	30
chr1	173864782	173865782	+	LAMTOR5-AS1|hela|ENSG00000234741|EE	chr1	173865238	173865282	IGF2BP2|K562	44
chr1	173864782	173865782	+	LAMTOR5-AS1|hela|ENSG00000234741|EE	chr1	173864828	173864851	YWHAG|K562	23
chr1	173864782	173865782	+	LAMTOR5-AS1|hela|ENSG00000234741|EE	chr1	173864824	173864854	SMNDC1|K562	30
chr1	173864782	173865782	+	LAMTOR5-AS1|hela|ENSG00000234741|EE	chr1	173864837	173864854	RBM5|HepG2	17
chr1	173864782	173865782	+	LAMTOR5-AS1|hela|ENSG00000234741|EE	chr1	173864851	173864893	DDX6|HepG2	42
chr1	173864782	173865782	+	LAMTOR5-AS1|hela|ENSG00000234741|EE	chr1	173865172	173865190	TIA1|K562	18
chr1	173864782	173865782	+	LAMTOR5-AS1|hela|ENSG00000234741|EE	chr1	173865153	173865198	UCHL5|HepG2	45
chr1	173864782	173865782	+	LAMTOR5-AS1|hela|ENSG00000234741|EE	chr1	173865254	173865263	YBX3|K562	9
chr1	173864782	173865782	+	LAMTOR5-AS1|hela|ENSG00000234741|EE	chr1	173865623	173865681	LARP7|HepG2	58
chr1	173864782	173865782	+	LAMTOR5-AS1|hela|ENSG00000234741|EE	chr1	173864857	173864904	TBRG4|K562	47
chr1	173864782	173865782	+	LAMTOR5-AS1|hela|ENSG00000234741|EE	chr1	173865351	173865405	FAM120A|K562	54
chr1	173864782	173865782	+	LAMTOR5-AS1|hela|ENSG00000234741|EE	chr1	173864836	173864852	DDX24|K562	16
chr1	173864782	173865782	+	LAMTOR5-AS1|hela|ENSG00000234741|EE	chr1	173865481	173865502	CPSF7|HEK293	21
chr1	173864782	173865782	+	LAMTOR5-AS1|hela|ENSG00000234741|EE	chr1	173864847	173864902	NOLC1|K562	55
chr1	173864782	173865782	+	LAMTOR5-AS1|hela|ENSG00000234741|EE	chr1	173865156	173865198	SF3B1|K562	42
chr1	173864782	173865782	+	LAMTOR5-AS1|hela|ENSG00000234741|EE	chr1	173865358	173865418	TAF15|K562	60
chr1	173864782	173865782	+	LAMTOR5-AS1|hela|ENSG00000234741|EE	chr1	173865535	173865541	DDX55|K562	6
chr1	173864782	173865782	+	LAMTOR5-AS1|hela|ENSG00000234741|EE	chr1	173865358	173865411	NONO|K562	53
chr1	173864782	173865782	+	LAMTOR5-AS1|hela|ENSG00000234741|EE	chr1	173865161	173865196	FAM120A|K562	35
chr1	173864782	173865782	+	LAMTOR5-AS1|hela|ENSG00000234741|EE	chr1	173865498	173865535	EIF4G1|K562	37
chr1	173864782	173865782	+	LAMTOR5-AS1|hela|ENSG00000234741|EE	chr1	173865632	173865673	TBRG4|K562	41
chr1	173864782	173865782	+	LAMTOR5-AS1|hela|ENSG00000234741|EE	chr1	173865357	173865364	HNRNPA1|HepG2	7
chr1	173864782	173865782	+	LAMTOR5-AS1|hela|ENSG00000234741|EE	chr1	173865637	173865677	RBM22|HepG2	40
chr1	173864782	173865782	+	LAMTOR5-AS1|hela|ENSG00000234741|EE	chr1	173864835	173864852	METAP2|K562	17
chr1	173864782	173865782	+	LAMTOR5-AS1|hela|ENSG00000234741|EE	chr1	173865347	173865413	HNRNPUL1|K562	66
chr1	173864782	173865782	+	LAMTOR5-AS1|hela|ENSG00000234741|EE	chr1	173864829	173864851	SMNDC1|K562	22
chr1	173864782	173865782	+	LAMTOR5-AS1|hela|ENSG00000234741|EE	chr1	173865365	173865409	LIN28B|HepG2	44
chr1	173864782	173865782	+	LAMTOR5-AS1|hela|ENSG00000234741|EE	chr1	173865420	173865426	PPIL4|K562	6
chr1	173864782	173865782	+	LAMTOR5-AS1|hela|ENSG00000234741|EE	chr1	173865526	173865556	GPKOW|K562	30
chr1	173864782	173865782	+	LAMTOR5-AS1|hela|ENSG00000234741|EE	chr1	173865416	173865426	RBFOX2|K562	10
chr1	173864782	173865782	+	LAMTOR5-AS1|hela|ENSG00000234741|EE	chr1	173864856	173864873	LSM11|K562	17
chr1	173864782	173865782	+	LAMTOR5-AS1|hela|ENSG00000234741|EE	chr1	173865155	173865193	PUS1|K562	38
chr1	173864782	173865782	+	LAMTOR5-AS1|hela|ENSG00000234741|EE	chr1	173865625	173865678	SND1|HepG2	53
chr1	173864782	173865782	+	LAMTOR5-AS1|hela|ENSG00000234741|EE	chr1	173864848	173864895	U2AF1|HepG2	47
chr1	173864782	173865782	+	LAMTOR5-AS1|hela|ENSG00000234741|EE	chr1	173865358	173865402	CPSF4|HEK293	44
chr1	173864782	173865782	+	LAMTOR5-AS1|hela|ENSG00000234741|EE	chr1	173865376	173865412	LARP4|K562	36
chr1	173864782	173865782	+	LAMTOR5-AS1|hela|ENSG00000234741|EE	chr1	173864861	173864899	GNL3|K562	38
chr1	173864782	173865782	+	LAMTOR5-AS1|hela|ENSG00000234741|EE	chr1	173865353	173865428	AKAP8L|K562	75
chr1	173864782	173865782	+	LAMTOR5-AS1|hela|ENSG00000234741|EE	chr1	173865358	173865408	RBFOX2|HepG2	50
chr1	173864782	173865782	+	LAMTOR5-AS1|hela|ENSG00000234741|EE	chr1	173865351	173865389	PTBP1|K562	38
chr1	173864782	173865782	+	LAMTOR5-AS1|hela|ENSG00000234741|EE	chr1	173864842	173864852	FAM120A|K562	10
chr1	173864782	173865782	+	LAMTOR5-AS1|hela|ENSG00000234741|EE	chr1	173865635	173865654	SF3B4|HepG2	19
chr1	173864782	173865782	+	LAMTOR5-AS1|hela|ENSG00000234741|EE	chr1	173865151	173865192	EIF3H|HepG2	41
chr1	173864782	173865782	+	LAMTOR5-AS1|hela|ENSG00000234741|EE	chr1	173865646	173865670	NCBP2|K562	24
chr1	173864782	173865782	+	LAMTOR5-AS1|hela|ENSG00000234741|EE	chr1	173865259	173865299	BUD13|HepG2	40
chr1	173864782	173865782	+	LAMTOR5-AS1|hela|ENSG00000234741|EE	chr1	173865162	173865197	FASTKD2|HepG2	35
chr1	173864782	173865782	+	LAMTOR5-AS1|hela|ENSG00000234741|EE	chr1	173865357	173865405	XRN2|HepG2	48
chr1	173864782	173865782	+	LAMTOR5-AS1|hela|ENSG00000234741|EE	chr1	173865414	173865428	HNRNPUL1|K562	14
chr1	173864782	173865782	+	LAMTOR5-AS1|hela|ENSG00000234741|EE	chr1	173865382	173865421	HNRNPM|HepG2	39
chr1	173864782	173865782	+	LAMTOR5-AS1|hela|ENSG00000234741|EE	chr1	173865152	173865161	DROSHA|K562	9
chr1	173864782	173865782	+	LAMTOR5-AS1|hela|ENSG00000234741|EE	chr1	173865238	173865278	DDX55|K562	40
chr1	173864782	173865782	+	LAMTOR5-AS1|hela|ENSG00000234741|EE	chr1	173864823	173864852	SMNDC1|HepG2	29
chr1	173864782	173865782	+	LAMTOR5-AS1|hela|ENSG00000234741|EE	chr1	173865352	173865411	LIN28B|K562	59
chr1	173864782	173865782	+	LAMTOR5-AS1|hela|ENSG00000234741|EE	chr1	173865350	173865417	MTPAP|K562	67
chr1	173864782	173865782	+	LAMTOR5-AS1|hela|ENSG00000234741|EE	chr1	173864836	173864854	DDX3X|HepG2	18
chr1	173864782	173865782	+	LAMTOR5-AS1|hela|ENSG00000234741|EE	chr1	173864842	173864877	SLTM|K562	35
chr1	173864782	173865782	+	LAMTOR5-AS1|hela|ENSG00000234741|EE	chr1	173864833	173864854	RPS11|K562	21
chr1	173864782	173865782	+	LAMTOR5-AS1|hela|ENSG00000234741|EE	chr1	173865245	173865282	LIN28B|K562	37
chr1	173864782	173865782	+	LAMTOR5-AS1|hela|ENSG00000234741|EE	chr1	173865648	173865689	SERBP1|K562	41
chr1	173864782	173865782	+	LAMTOR5-AS1|hela|ENSG00000234741|EE	chr1	173864831	173864853	HNRNPUL1|HepG2	22
chr1	173864782	173865782	+	LAMTOR5-AS1|hela|ENSG00000234741|EE	chr1	173865630	173865674	SRSF1|K562	44
chr1	173864782	173865782	+	LAMTOR5-AS1|hela|ENSG00000234741|EE	chr1	173865361	173865404	DDX6|HepG2	43
chr1	173864782	173865782	+	LAMTOR5-AS1|hela|ENSG00000234741|EE	chr1	173865153	173865199	EFTUD2|HepG2	46
chr1	173864782	173865782	+	LAMTOR5-AS1|hela|ENSG00000234741|EE	chr1	173865380	173865384	SMNDC1|K562	4
chr1	173864782	173865782	+	LAMTOR5-AS1|hela|ENSG00000234741|EE	chr1	173865154	173865176	CSTF2T|HepG2	22
chr1	173864782	173865782	+	LAMTOR5-AS1|hela|ENSG00000234741|EE	chr1	173865260	173865275	SBDS|K562	15
chr1	173864782	173865782	+	LAMTOR5-AS1|hela|ENSG00000234741|EE	chr1	173865366	173865425	DGCR8|HepG2	59
chr1	173864782	173865782	+	LAMTOR5-AS1|hela|ENSG00000234741|EE	chr1	173865154	173865187	HNRNPL|HepG2	33
chr1	173864782	173865782	+	LAMTOR5-AS1|hela|ENSG00000234741|EE	chr1	173865418	173865425	TROVE2|K562	7
chr1	173864782	173865782	+	LAMTOR5-AS1|hela|ENSG00000234741|EE	chr1	173865155	173865196	RBM15|K562	41
chr1	173864782	173865782	+	LAMTOR5-AS1|hela|ENSG00000234741|EE	chr1	173864856	173864904	SRSF1|K562	48
chr1	173864782	173865782	+	LAMTOR5-AS1|hela|ENSG00000234741|EE	chr1	173865272	173865276	SND1|K562	4
chr1	173864782	173865782	+	LAMTOR5-AS1|hela|ENSG00000234741|EE	chr1	173864858	173864894	U2AF1|K562	36
chr1	173864782	173865782	+	LAMTOR5-AS1|hela|ENSG00000234741|EE	chr1	173865481	173865502	TIAL1|HeLa	21
chr1	173864782	173865782	+	LAMTOR5-AS1|hela|ENSG00000234741|EE	chr1	173865499	173865517	EFTUD2|HepG2	18
chr1	173864782	173865782	+	LAMTOR5-AS1|hela|ENSG00000234741|EE	chr1	173865186	173865195	NOLC1|K562	9
chr1	173864782	173865782	+	LAMTOR5-AS1|hela|ENSG00000234741|EE	chr1	173865228	173865281	GRWD1|HepG2	53
chr1	173864782	173865782	+	LAMTOR5-AS1|hela|ENSG00000234741|EE	chr1	173865380	173865417	HNRNPK|K562	37
chr1	173864782	173865782	+	LAMTOR5-AS1|hela|ENSG00000234741|EE	chr1	173864832	173864905	FTO|K562	73
chr1	173864782	173865782	+	LAMTOR5-AS1|hela|ENSG00000234741|EE	chr1	173865162	173865189	BUD13|K562	27
chr1	173864782	173865782	+	LAMTOR5-AS1|hela|ENSG00000234741|EE	chr1	173865628	173865683	TAF15|HepG2	55
chr1	173864782	173865782	+	LAMTOR5-AS1|hela|ENSG00000234741|EE	chr1	173865274	173865282	DDX55|K562	8
chr1	173864782	173865782	+	LAMTOR5-AS1|hela|ENSG00000234741|EE	chr1	173865643	173865672	SUPV3L1|HepG2	29
chr1	173864782	173865782	+	LAMTOR5-AS1|hela|ENSG00000234741|EE	chr1	173865497	173865507	YBX3|K562	10
chr1	173864782	173865782	+	LAMTOR5-AS1|hela|ENSG00000234741|EE	chr1	173865240	173865283	PPIG|HepG2	43
chr1	173864782	173865782	+	LAMTOR5-AS1|hela|ENSG00000234741|EE	chr1	173865238	173865284	SRSF1|HepG2	46
chr1	173864782	173865782	+	LAMTOR5-AS1|hela|ENSG00000234741|EE	chr1	173865504	173865514	ZNF622|K562	10
chr1	173864782	173865782	+	LAMTOR5-AS1|hela|ENSG00000234741|EE	chr1	173865415	173865426	TROVE2|HepG2	11
chr1	173864782	173865782	+	LAMTOR5-AS1|hela|ENSG00000234741|EE	chr1	173864857	173864907	FXR1|K562	50
chr1	173864782	173865782	+	LAMTOR5-AS1|hela|ENSG00000234741|EE	chr1	173865628	173865687	RPS3|HepG2	59
chr1	173864782	173865782	+	LAMTOR5-AS1|hela|ENSG00000234741|EE	chr1	173864817	173864857	LIN28B|K562	40
chr1	173864782	173865782	+	LAMTOR5-AS1|hela|ENSG00000234741|EE	chr1	173865228	173865240	ZNF622|K562	12
chr1	173864782	173865782	+	LAMTOR5-AS1|hela|ENSG00000234741|EE	chr1	173864855	173864904	EXOSC5|K562	49
chr1	173864782	173865782	+	LAMTOR5-AS1|hela|ENSG00000234741|EE	chr1	173865157	173865179	CDC40|HepG2	22
chr1	173864782	173865782	+	LAMTOR5-AS1|hela|ENSG00000234741|EE	chr1	173865506	173865536	NOLC1|K562	30
chr1	173864782	173865782	+	LAMTOR5-AS1|hela|ENSG00000234741|EE	chr1	173864866	173864888	SMNDC1|K562	22
chr1	173864782	173865782	+	LAMTOR5-AS1|hela|ENSG00000234741|EE	chr1	173865169	173865187	METAP2|K562	18
chr1	173864782	173865782	+	LAMTOR5-AS1|hela|ENSG00000234741|EE	chr1	173865170	173865180	TBRG4|K562	10
chr1	173864782	173865782	+	LAMTOR5-AS1|hela|ENSG00000234741|EE	chr1	173865351	173865376	TRA2A|HepG2	25
chr1	173864782	173865782	+	LAMTOR5-AS1|hela|ENSG00000234741|EE	chr1	173865463	173865479	PRPF8|K562	16
chr1	173864782	173865782	+	LAMTOR5-AS1|hela|ENSG00000234741|EE	chr1	173865149	173865185	EIF4G2|K562	36
chr1	173864782	173865782	+	LAMTOR5-AS1|hela|ENSG00000234741|EE	chr1	173865641	173865676	AGGF1|K562	35
chr1	173864782	173865782	+	LAMTOR5-AS1|hela|ENSG00000234741|EE	chr1	173865636	173865673	GTF2F1|K562	37
chr1	173864782	173865782	+	LAMTOR5-AS1|hela|ENSG00000234741|EE	chr1	173865630	173865678	TNRC6A|K562	48
chr1	173864782	173865782	+	LAMTOR5-AS1|hela|ENSG00000234741|EE	chr1	173865187	173865195	UCHL5|K562	8
chr1	173864782	173865782	+	LAMTOR5-AS1|hela|ENSG00000234741|EE	chr1	173865227	173865243	RBM15|K562	16
chr1	173864782	173865782	+	LAMTOR5-AS1|hela|ENSG00000234741|EE	chr1	173864864	173864918	POLR2G|HepG2	54
chr1	173864782	173865782	+	LAMTOR5-AS1|hela|ENSG00000234741|EE	chr1	173865363	173865414	ILF3|HepG2	51
chr1	173864782	173865782	+	LAMTOR5-AS1|hela|ENSG00000234741|EE	chr1	173864855	173864868	TROVE2|HepG2	13
chr1	173864782	173865782	+	LAMTOR5-AS1|hela|ENSG00000234741|EE	chr1	173865167	173865195	XPO5|HepG2	28
chr1	173864782	173865782	+	LAMTOR5-AS1|hela|ENSG00000234741|EE	chr1	173865139	173865190	FXR2|K562	51
chr1	173864782	173865782	+	LAMTOR5-AS1|hela|ENSG00000234741|EE	chr1	173865412	173865431	RBM22|HepG2	19
chr1	173864782	173865782	+	LAMTOR5-AS1|hela|ENSG00000234741|EE	chr1	173865624	173865676	SMNDC1|HepG2	52
chr1	173864782	173865782	+	LAMTOR5-AS1|hela|ENSG00000234741|EE	chr1	173865657	173865721	KHSRP|K562	64
chr1	173864782	173865782	+	LAMTOR5-AS1|hela|ENSG00000234741|EE	chr1	173865164	173865192	DDX59|HepG2	28
chr1	173864782	173865782	+	LAMTOR5-AS1|hela|ENSG00000234741|EE	chr1	173865134	173865195	XRN2|K562	61
chr1	173864782	173865782	+	LAMTOR5-AS1|hela|ENSG00000234741|EE	chr1	173864857	173864899	ZNF622|K562	42
chr1	173864782	173865782	+	LAMTOR5-AS1|hela|ENSG00000234741|EE	chr1	173865362	173865379	AUH|HepG2	17
chr1	173864782	173865782	+	LAMTOR5-AS1|hela|ENSG00000234741|EE	chr1	173865365	173865427	AUH|K562	62
chr1	173864782	173865782	+	LAMTOR5-AS1|hela|ENSG00000234741|EE	chr1	173865497	173865531	SRSF1|K562	34
chr1	173864782	173865782	+	LAMTOR5-AS1|hela|ENSG00000234741|EE	chr1	173865162	173865197	SF3B4|K562	35
chr1	173864782	173865782	+	LAMTOR5-AS1|hela|ENSG00000234741|EE	chr1	173865521	173865555	U2AF2|HepG2	34
chr1	173864782	173865782	+	LAMTOR5-AS1|hela|ENSG00000234741|EE	chr1	173864856	173864897	TRA2A|K562	41
chr1	173864782	173865782	+	LAMTOR5-AS1|hela|ENSG00000234741|EE	chr1	173864833	173864855	TNRC6A|K562	22
chr1	173864782	173865782	+	LAMTOR5-AS1|hela|ENSG00000234741|EE	chr1	173865728	173865749	ILF3|K562	21
chr1	173864782	173865782	+	LAMTOR5-AS1|hela|ENSG00000234741|EE	chr1	173865623	173865677	EXOSC5|K562	54
chr1	173864782	173865782	+	LAMTOR5-AS1|hela|ENSG00000234741|EE	chr1	173864852	173864907	METAP2|K562	55
chr1	173864782	173865782	+	LAMTOR5-AS1|hela|ENSG00000234741|EE	chr1	173864830	173864894	SND1|HepG2	64
chr1	173864782	173865782	+	LAMTOR5-AS1|hela|ENSG00000234741|EE	chr1	173865160	173865187	DGCR8|HepG2	27
chr1	173864782	173865782	+	LAMTOR5-AS1|hela|ENSG00000234741|EE	chr1	173865355	173865424	RPS3|K562	69
chr1	173864782	173865782	+	LAMTOR5-AS1|hela|ENSG00000234741|EE	chr1	173865390	173865395	EIF4G2|K562	5
chr1	173864782	173865782	+	LAMTOR5-AS1|hela|ENSG00000234741|EE	chr1	173865661	173865667	GEMIN5|K562	6
chr1	173864782	173865782	+	LAMTOR5-AS1|hela|ENSG00000234741|EE	chr1	173865349	173865378	TROVE2|HepG2	29
chr1	173864782	173865782	+	LAMTOR5-AS1|hela|ENSG00000234741|EE	chr1	173865411	173865428	SMNDC1|K562	17
chr1	173864782	173865782	+	LAMTOR5-AS1|hela|ENSG00000234741|EE	chr1	173865166	173865193	DDX59|HepG2	27
chr1	173864782	173865782	+	LAMTOR5-AS1|hela|ENSG00000234741|EE	chr1	173865628	173865678	PUM2|K562	50
chr1	173864782	173865782	+	LAMTOR5-AS1|hela|ENSG00000234741|EE	chr1	173864837	173864882	HNRNPU|HEK293T	45
chr1	173864782	173865782	+	LAMTOR5-AS1|hela|ENSG00000234741|EE	chr1	173865357	173865426	DDX59|HepG2	69
chr1	173864782	173865782	+	LAMTOR5-AS1|hela|ENSG00000234741|EE	chr1	173865231	173865242	ZNF622|K562	11
chr1	173864782	173865782	+	LAMTOR5-AS1|hela|ENSG00000234741|EE	chr1	173864837	173864854	XRCC6|K562	17
chr1	173864782	173865782	+	LAMTOR5-AS1|hela|ENSG00000234741|EE	chr1	173865535	173865547	PPIG|HepG2	12
chr1	173864782	173865782	+	LAMTOR5-AS1|hela|ENSG00000234741|EE	chr1	173865470	173865478	SUB1|HepG2	8
chr1	173864782	173865782	+	LAMTOR5-AS1|hela|ENSG00000234741|EE	chr1	173865634	173865674	GPKOW|K562	40
chr1	173864782	173865782	+	LAMTOR5-AS1|hela|ENSG00000234741|EE	chr1	173865368	173865408	DDX55|K562	40
chr1	173864782	173865782	+	LAMTOR5-AS1|hela|ENSG00000234741|EE	chr1	173864831	173864853	RPS3|K562	22
chr1	173864782	173865782	+	LAMTOR5-AS1|hela|ENSG00000234741|EE	chr1	173865633	173865679	RBM15|HepG2	46
chr1	173864782	173865782	+	LAMTOR5-AS1|hela|ENSG00000234741|EE	chr1	173864833	173864897	XPO5|HepG2	64
chr1	173864782	173865782	+	LAMTOR5-AS1|hela|ENSG00000234741|EE	chr1	173865641	173865670	UPF1|K562	29
chr1	173864782	173865782	+	LAMTOR5-AS1|hela|ENSG00000234741|EE	chr1	173865153	173865196	DROSHA|K562	43
chr1	173864782	173865782	+	LAMTOR5-AS1|hela|ENSG00000234741|EE	chr1	173865161	173865194	LARP4|HepG2	33
chr1	173864782	173865782	+	LAMTOR5-AS1|hela|ENSG00000234741|EE	chr1	173865636	173865664	HNRNPK|K562	28
chr1	173864782	173865782	+	LAMTOR5-AS1|hela|ENSG00000234741|EE	chr1	173865400	173865414	TROVE2|K562	14
chr1	173864782	173865782	+	LAMTOR5-AS1|hela|ENSG00000234741|EE	chr1	173865349	173865414	KHDRBS1|K562	65
chr1	173864782	173865782	+	LAMTOR5-AS1|hela|ENSG00000234741|EE	chr1	173865356	173865412	QKI|HepG2	56
chr1	173864782	173865782	+	LAMTOR5-AS1|hela|ENSG00000234741|EE	chr1	173865159	173865196	AGGF1|K562	37
chr1	173864782	173865782	+	LAMTOR5-AS1|hela|ENSG00000234741|EE	chr1	173865589	173865642	PTBP1PTBP2|HeLa	53
chr1	173864782	173865782	+	LAMTOR5-AS1|hela|ENSG00000234741|EE	chr1	173865367	173865409	SF3B4|HepG2	42
chr1	173864782	173865782	+	LAMTOR5-AS1|hela|ENSG00000234741|EE	chr1	173865538	173865546	DDX24|K562	8
chr1	173864782	173865782	+	LAMTOR5-AS1|hela|ENSG00000234741|EE	chr1	173865377	173865415	UCHL5|K562	38
chr1	173864782	173865782	+	LAMTOR5-AS1|hela|ENSG00000234741|EE	chr1	173864856	173864898	UCHL5|K562	42
chr1	173864782	173865782	+	LAMTOR5-AS1|hela|ENSG00000234741|EE	chr1	173864854	173864906	UCHL5|K562	52
chr1	173864782	173865782	+	LAMTOR5-AS1|hela|ENSG00000234741|EE	chr1	173865363	173865370	NOLC1|HepG2	7
chr1	173864782	173865782	+	LAMTOR5-AS1|hela|ENSG00000234741|EE	chr1	173864832	173864856	SRSF1|K562	24
chr1	173864782	173865782	+	LAMTOR5-AS1|hela|ENSG00000234741|EE	chr1	173865634	173865679	LARP7|K562	45
chr1	173864782	173865782	+	LAMTOR5-AS1|hela|ENSG00000234741|EE	chr1	173865471	173865476	NOLC1|K562	5
chr1	173864782	173865782	+	LAMTOR5-AS1|hela|ENSG00000234741|EE	chr1	173865355	173865416	U2AF2|HepG2	61
chr1	173864782	173865782	+	LAMTOR5-AS1|hela|ENSG00000234741|EE	chr1	173865228	173865244	SUB1|HepG2	16
chr1	173864782	173865782	+	LAMTOR5-AS1|hela|ENSG00000234741|EE	chr1	173864859	173864898	DGCR8|HepG2	39
chr1	173864782	173865782	+	LAMTOR5-AS1|hela|ENSG00000234741|EE	chr1	173865506	173865535	NOLC1|K562	29
chr1	173864782	173865782	+	LAMTOR5-AS1|hela|ENSG00000234741|EE	chr1	173865249	173865282	GEMIN5|K562	33
chr1	173864782	173865782	+	LAMTOR5-AS1|hela|ENSG00000234741|EE	chr1	173865349	173865414	CSTF2|HepG2	65
chr1	173864782	173865782	+	LAMTOR5-AS1|hela|ENSG00000234741|EE	chr1	173865392	173865417	GEMIN5|K562	25
chr1	173864782	173865782	+	LAMTOR5-AS1|hela|ENSG00000234741|EE	chr1	173864831	173864858	PUM2|K562	27
chr1	173864782	173865782	+	LAMTOR5-AS1|hela|ENSG00000234741|EE	chr1	173865155	173865197	PPIG|HepG2	42
chr1	173864782	173865782	+	LAMTOR5-AS1|hela|ENSG00000234741|EE	chr1	173865484	173865534	UPF1|K562	50
chr1	173864782	173865782	+	LAMTOR5-AS1|hela|ENSG00000234741|EE	chr1	173865507	173865533	FUS|K562	26
chr1	173864782	173865782	+	LAMTOR5-AS1|hela|ENSG00000234741|EE	chr1	173864872	173864893	TAF15|HepG2	21
chr1	173864782	173865782	+	LAMTOR5-AS1|hela|ENSG00000234741|EE	chr1	173864859	173864896	LIN28B|K562	37
chr1	173864782	173865782	+	LAMTOR5-AS1|hela|ENSG00000234741|EE	chr1	173865488	173865533	PRPF8|K562	45
chr1	173864782	173865782	+	LAMTOR5-AS1|hela|ENSG00000234741|EE	chr1	173865625	173865674	YWHAG|K562	49
chr1	173864782	173865782	+	LAMTOR5-AS1|hela|ENSG00000234741|EE	chr1	173865368	173865393	GEMIN5|K562	25
chr1	173864782	173865782	+	LAMTOR5-AS1|hela|ENSG00000234741|EE	chr1	173865149	173865196	EIF3D|HepG2	47
chr1	173864782	173865782	+	LAMTOR5-AS1|hela|ENSG00000234741|EE	chr1	173865550	173865557	BUD13|K562	7
chr1	173864782	173865782	+	LAMTOR5-AS1|hela|ENSG00000234741|EE	chr1	173865363	173865406	U2AF1|K562	43
chr1	173864782	173865782	+	LAMTOR5-AS1|hela|ENSG00000234741|EE	chr1	173865260	173865283	RBM15|K562	23
chr1	173864782	173865782	+	LAMTOR5-AS1|hela|ENSG00000234741|EE	chr1	173864830	173864897	U2AF1|HepG2	67
chr1	173864782	173865782	+	LAMTOR5-AS1|hela|ENSG00000234741|EE	chr1	173864873	173864898	FUBP3|HepG2	25
chr1	173864782	173865782	+	LAMTOR5-AS1|hela|ENSG00000234741|EE	chr1	173865262	173865295	SF3B4|HepG2	33
chr1	173864782	173865782	+	LAMTOR5-AS1|hela|ENSG00000234741|EE	chr1	173864854	173864871	PTBP1|K562	17
chr1	173864782	173865782	+	LAMTOR5-AS1|hela|ENSG00000234741|EE	chr1	173864866	173864904	NOLC1|HepG2	38
chr1	173864782	173865782	+	LAMTOR5-AS1|hela|ENSG00000234741|EE	chr1	173865641	173865645	NOLC1|HepG2	4
chr1	173864782	173865782	+	LAMTOR5-AS1|hela|ENSG00000234741|EE	chr1	173864854	173864874	HNRNPUL1|K562	20
chr1	173864782	173865782	+	LAMTOR5-AS1|hela|ENSG00000234741|EE	chr1	173865378	173865402	LSM11|HepG2	24
chr1	173864782	173865782	+	LAMTOR5-AS1|hela|ENSG00000234741|EE	chr1	173865636	173865679	RBFOX2|K562	43
chr1	173864782	173865782	+	LAMTOR5-AS1|hela|ENSG00000234741|EE	chr1	173865633	173865635	NOLC1|HepG2	2
chr1	173864782	173865782	+	LAMTOR5-AS1|hela|ENSG00000234741|EE	chr1	173865189	173865198	BUD13|K562	9
chr1	173864782	173865782	+	LAMTOR5-AS1|hela|ENSG00000234741|EE	chr1	173865349	173865358	NONO|K562	9
chr1	173864782	173865782	+	LAMTOR5-AS1|hela|ENSG00000234741|EE	chr1	173865541	173865547	DDX55|K562	6
chr1	173864782	173865782	+	LAMTOR5-AS1|hela|ENSG00000234741|EE	chr1	173865170	173865172	U2AF1|HepG2	2
chr1	173864782	173865782	+	LAMTOR5-AS1|hela|ENSG00000234741|EE	chr1	173865353	173865412	FKBP4|HepG2	59
chr1	173864782	173865782	+	LAMTOR5-AS1|hela|ENSG00000234741|EE	chr1	173865159	173865197	HNRNPC|HepG2	38
chr1	173864782	173865782	+	LAMTOR5-AS1|hela|ENSG00000234741|EE	chr1	173864873	173864908	LSM11|K562	35
chr1	173864782	173865782	+	LAMTOR5-AS1|hela|ENSG00000234741|EE	chr1	173865352	173865430	XRCC6|K562	78
chr1	173864782	173865782	+	LAMTOR5-AS1|hela|ENSG00000234741|EE	chr1	173865263	173865272	GEMIN5|K562	9
chr1	173864782	173865782	+	LAMTOR5-AS1|hela|ENSG00000234741|EE	chr1	173864858	173864904	HLTF|K562	46
chr1	173864782	173865782	+	LAMTOR5-AS1|hela|ENSG00000234741|EE	chr1	173865163	173865194	DDX24|K562	31
chr1	173864782	173865782	+	LAMTOR5-AS1|hela|ENSG00000234741|EE	chr1	173864855	173864901	BUD13|HepG2	46
chr1	173864782	173865782	+	LAMTOR5-AS1|hela|ENSG00000234741|EE	chr1	173865160	173865195	CSTF2|HepG2	35
chr1	173864782	173865782	+	LAMTOR5-AS1|hela|ENSG00000234741|EE	chr1	173865350	173865375	FTO|K562	25
chr1	173864782	173865782	+	LAMTOR5-AS1|hela|ENSG00000234741|EE	chr1	173865359	173865425	BCCIP|HepG2	66
chr1	173864782	173865782	+	LAMTOR5-AS1|hela|ENSG00000234741|EE	chr1	173865361	173865416	SAFB2|K562	55
chr1	173864782	173865782	+	LAMTOR5-AS1|hela|ENSG00000234741|EE	chr1	173865507	173865534	DDX6|K562	27
chr1	173864782	173865782	+	LAMTOR5-AS1|hela|ENSG00000234741|EE	chr1	173865173	173865199	TIAL1|K562	26
chr1	173864782	173865782	+	LAMTOR5-AS1|hela|ENSG00000234741|EE	chr1	173865145	173865182	CSTF2|HeLa	37
chr1	173864782	173865782	+	LAMTOR5-AS1|hela|ENSG00000234741|EE	chr1	173865627	173865655	SND1|K562	28
chr1	173864782	173865782	+	LAMTOR5-AS1|hela|ENSG00000234741|EE	chr1	173864854	173864909	LSM11|K562	55
chr1	173864782	173865782	+	LAMTOR5-AS1|hela|ENSG00000234741|EE	chr1	173865350	173865422	QKI|K562	72
chr1	173864782	173865782	+	LAMTOR5-AS1|hela|ENSG00000234741|EE	chr1	173864837	173864904	LARP7|HepG2	67
chr1	173864782	173865782	+	LAMTOR5-AS1|hela|ENSG00000234741|EE	chr1	173864871	173864879	PRPF8|HepG2	8
chr1	173864782	173865782	+	LAMTOR5-AS1|hela|ENSG00000234741|EE	chr1	173865357	173865414	AGGF1|HepG2	57
chr1	173864782	173865782	+	LAMTOR5-AS1|hela|ENSG00000234741|EE	chr1	173864854	173864905	UCHL5|HepG2	51
chr1	173864782	173865782	+	LAMTOR5-AS1|hela|ENSG00000234741|EE	chr1	173865251	173865276	LARP4|HepG2	25
chr1	173864782	173865782	+	LAMTOR5-AS1|hela|ENSG00000234741|EE	chr1	173864838	173864907	DDX55|HepG2	69
chr1	173864782	173865782	+	LAMTOR5-AS1|hela|ENSG00000234741|EE	chr1	173865505	173865531	TIA1|HepG2	26
chr1	173864782	173865782	+	LAMTOR5-AS1|hela|ENSG00000234741|EE	chr1	173865350	173865413	METAP2|K562	63
chr1	173864782	173865782	+	LAMTOR5-AS1|hela|ENSG00000234741|EE	chr1	173865349	173865412	LARP4|K562	63
chr1	173864782	173865782	+	LAMTOR5-AS1|hela|ENSG00000234741|EE	chr1	173865589	173865642	CPSF1|HEK293	53
chr1	173864782	173865782	+	LAMTOR5-AS1|hela|ENSG00000234741|EE	chr1	173865272	173865279	YBX3|K562	7
chr1	173864782	173865782	+	LAMTOR5-AS1|hela|ENSG00000234741|EE	chr1	173864870	173864883	FASTKD2|HepG2	13
chr1	173864782	173865782	+	LAMTOR5-AS1|hela|ENSG00000234741|EE	chr1	173865512	173865519	SRSF1|HepG2	7
chr1	173864782	173865782	+	LAMTOR5-AS1|hela|ENSG00000234741|EE	chr1	173865374	173865411	DGCR8|K562	37
chr1	173864782	173865782	+	LAMTOR5-AS1|hela|ENSG00000234741|EE	chr1	173865629	173865679	EIF3H|HepG2	50
chr1	173864782	173865782	+	LAMTOR5-AS1|hela|ENSG00000234741|EE	chr1	173865377	173865423	FASTKD2|K562	46
chr1	173864782	173865782	+	LAMTOR5-AS1|hela|ENSG00000234741|EE	chr1	173865414	173865426	TROVE2|K562	12
chr1	173864782	173865782	+	LAMTOR5-AS1|hela|ENSG00000234741|EE	chr1	173864849	173864901	AKAP8L|K562	52
chr1	173864782	173865782	+	LAMTOR5-AS1|hela|ENSG00000234741|EE	chr1	173865354	173865413	GTF2F1|K562	59
chr1	173864782	173865782	+	LAMTOR5-AS1|hela|ENSG00000234741|EE	chr1	173865629	173865673	EIF3D|HepG2	44
chr1	173864782	173865782	+	LAMTOR5-AS1|hela|ENSG00000234741|EE	chr1	173864831	173864896	EIF3D|HepG2	65
chr1	173864782	173865782	+	LAMTOR5-AS1|hela|ENSG00000234741|EE	chr1	173864838	173864909	BUD13|HepG2	71
chr1	173864782	173865782	+	LAMTOR5-AS1|hela|ENSG00000234741|EE	chr1	173865242	173865254	LARP4|K562	12
chr1	173864782	173865782	+	LAMTOR5-AS1|hela|ENSG00000234741|EE	chr1	173865169	173865194	FASTKD2|K562	25
chr1	173864782	173865782	+	LAMTOR5-AS1|hela|ENSG00000234741|EE	chr1	173864835	173864851	GPKOW|K562	16
chr1	173864782	173865782	+	LAMTOR5-AS1|hela|ENSG00000234741|EE	chr1	173864853	173864904	POLR2G|HepG2	51
chr1	173864782	173865782	+	LAMTOR5-AS1|hela|ENSG00000234741|EE	chr1	173865359	173865412	RPS11|K562	53
chr1	173864782	173865782	+	LAMTOR5-AS1|hela|ENSG00000234741|EE	chr1	173865404	173865446	TIA1|HepG2	42
chr1	173864782	173865782	+	LAMTOR5-AS1|hela|ENSG00000234741|EE	chr1	173865261	173865275	RBM27|K562	14
chr1	173864782	173865782	+	LAMTOR5-AS1|hela|ENSG00000234741|EE	chr1	173865352	173865424	CPSF6|K562	72
chr1	173864782	173865782	+	LAMTOR5-AS1|hela|ENSG00000234741|EE	chr1	173865147	173865198	SUPV3L1|HepG2	51
chr1	173864782	173865782	+	LAMTOR5-AS1|hela|ENSG00000234741|EE	chr1	173865420	173865429	HNRNPUL1|K562	9
chr1	173864782	173865782	+	LAMTOR5-AS1|hela|ENSG00000234741|EE	chr1	173864868	173864904	TRA2A|HepG2	36
chr1	173864782	173865782	+	LAMTOR5-AS1|hela|ENSG00000234741|EE	chr1	173865732	173865752	KHSRP|K562	20
chr1	173864782	173865782	+	LAMTOR5-AS1|hela|ENSG00000234741|EE	chr1	173865543	173865547	AGGF1|HepG2	4
chr1	173864782	173865782	+	LAMTOR5-AS1|hela|ENSG00000234741|EE	chr1	173865505	173865523	DDX55|K562	18
chr1	173864782	173865782	+	LAMTOR5-AS1|hela|ENSG00000234741|EE	chr1	173865360	173865405	TARDBP|K562	45
chr1	173864782	173865782	+	LAMTOR5-AS1|hela|ENSG00000234741|EE	chr1	173865228	173865243	SUB1|HepG2	15
chr1	173864782	173865782	+	LAMTOR5-AS1|hela|ENSG00000234741|EE	chr1	173864839	173864879	HNRNPU|K562	40
chr1	173864782	173865782	+	LAMTOR5-AS1|hela|ENSG00000234741|EE	chr1	173864846	173864900	NOLC1|K562	54
chr1	173864782	173865782	+	LAMTOR5-AS1|hela|ENSG00000234741|EE	chr1	173865353	173865415	UPF1|K562	62
chr1	173864782	173865782	+	LAMTOR5-AS1|hela|ENSG00000234741|EE	chr1	173865137	173865172	DDX42|K562	35
chr1	173864782	173865782	+	LAMTOR5-AS1|hela|ENSG00000234741|EE	chr1	173865350	173865412	TRA2A|HepG2	62
chr1	173864782	173865782	+	LAMTOR5-AS1|hela|ENSG00000234741|EE	chr1	173865173	173865183	EIF3H|HepG2	10
chr1	173864782	173865782	+	LAMTOR5-AS1|hela|ENSG00000234741|EE	chr1	173865518	173865535	TAF15|K562	17
chr1	173864782	173865782	+	LAMTOR5-AS1|hela|ENSG00000234741|EE	chr1	173864861	173864892	AARS|K562	31
chr1	173864782	173865782	+	LAMTOR5-AS1|hela|ENSG00000234741|EE	chr1	173864849	173864890	CSTF2|HepG2	41
chr1	173864782	173865782	+	LAMTOR5-AS1|hela|ENSG00000234741|EE	chr1	173865358	173865402	HNRNPA2B1|HEK293T	44
chr1	173864782	173865782	+	LAMTOR5-AS1|hela|ENSG00000234741|EE	chr1	173865628	173865674	DDX3X|K562	46
chr1	173864782	173865782	+	LAMTOR5-AS1|hela|ENSG00000234741|EE	chr1	173864856	173864866	SMNDC1|K562	10
chr1	173864782	173865782	+	LAMTOR5-AS1|hela|ENSG00000234741|EE	chr1	173865626	173865683	RBM15|HepG2	57
chr1	173864782	173865782	+	LAMTOR5-AS1|hela|ENSG00000234741|EE	chr1	173864855	173864909	AKAP8L|K562	54
chr1	173864782	173865782	+	LAMTOR5-AS1|hela|ENSG00000234741|EE	chr1	173865351	173865357	HNRNPA1|HepG2	6
chr1	173864782	173865782	+	LAMTOR5-AS1|hela|ENSG00000234741|EE	chr1	173865354	173865413	RBM22|K562	59
chr1	173864782	173865782	+	LAMTOR5-AS1|hela|ENSG00000234741|EE	chr1	173865662	173865670	NOLC1|K562	8
chr1	173864782	173865782	+	LAMTOR5-AS1|hela|ENSG00000234741|EE	chr1	173865364	173865412	ILF3|HepG2	48
chr1	173864782	173865782	+	LAMTOR5-AS1|hela|ENSG00000234741|EE	chr1	173865631	173865677	RBFOX2|HepG2	46
chr1	173864782	173865782	+	LAMTOR5-AS1|hela|ENSG00000234741|EE	chr1	173865540	173865544	DDX6|K562	4
chr1	173864782	173865782	+	LAMTOR5-AS1|hela|ENSG00000234741|EE	chr1	173864858	173864902	TROVE2|K562	44
chr1	173864782	173865782	+	LAMTOR5-AS1|hela|ENSG00000234741|EE	chr1	173865496	173865532	UCHL5|HepG2	36
chr1	173864782	173865782	+	LAMTOR5-AS1|hela|ENSG00000234741|EE	chr1	173865154	173865197	RBM15|HepG2	43
chr1	173864782	173865782	+	LAMTOR5-AS1|hela|ENSG00000234741|EE	chr1	173865152	173865192	SAFB2|K562	40
chr1	173864782	173865782	+	LAMTOR5-AS1|hela|ENSG00000234741|EE	chr1	173865352	173865414	TROVE2|K562	62
chr1	173864782	173865782	+	LAMTOR5-AS1|hela|ENSG00000234741|EE	chr1	173865259	173865279	PPIL4|K562	20
chr1	173864782	173865782	+	LAMTOR5-AS1|hela|ENSG00000234741|EE	chr1	173865623	173865672	DHX30|HepG2	49
chr1	173864782	173865782	+	LAMTOR5-AS1|hela|ENSG00000234741|EE	chr1	173865626	173865679	PCBP2|HepG2	53
chr1	173864782	173865782	+	LAMTOR5-AS1|hela|ENSG00000234741|EE	chr1	173865246	173865287	CPSF6|K562	41
chr1	173864782	173865782	+	LAMTOR5-AS1|hela|ENSG00000234741|EE	chr1	173864832	173864834	NOLC1|HepG2	2
chr1	173864782	173865782	+	LAMTOR5-AS1|hela|ENSG00000234741|EE	chr1	173865625	173865685	AUH|HepG2	60
chr1	173864782	173865782	+	LAMTOR5-AS1|hela|ENSG00000234741|EE	chr1	173865439	173865523	PRPF8|HepG2	84
chr1	173864782	173865782	+	LAMTOR5-AS1|hela|ENSG00000234741|EE	chr1	173865243	173865283	FAM120A|K562	40
chr1	173864782	173865782	+	LAMTOR5-AS1|hela|ENSG00000234741|EE	chr1	173865161	173865199	AKAP8L|K562	38
chr1	173864782	173865782	+	LAMTOR5-AS1|hela|ENSG00000234741|EE	chr1	173865535	173865547	GRWD1|HepG2	12
chr1	173864782	173865782	+	LAMTOR5-AS1|hela|ENSG00000234741|EE	chr1	173865158	173865200	EFTUD2|HepG2	42
chr1	173864782	173865782	+	LAMTOR5-AS1|hela|ENSG00000234741|EE	chr1	173865636	173865655	HNRNPA1|K562	19
chr1	173864782	173865782	+	LAMTOR5-AS1|hela|ENSG00000234741|EE	chr1	173865170	173865177	KHSRP|K562	7
chr1	173864782	173865782	+	LAMTOR5-AS1|hela|ENSG00000234741|EE	chr1	173865626	173865650	UCHL5|HepG2	24
chr1	173864782	173865782	+	LAMTOR5-AS1|hela|ENSG00000234741|EE	chr1	173865170	173865175	QKI|HepG2	5
chr1	173864782	173865782	+	LAMTOR5-AS1|hela|ENSG00000234741|EE	chr1	173865169	173865193	SF3A3|HepG2	24
chr1	173864782	173865782	+	LAMTOR5-AS1|hela|ENSG00000234741|EE	chr1	173865356	173865411	AUH|K562	55
chr1	173864782	173865782	+	LAMTOR5-AS1|hela|ENSG00000234741|EE	chr1	173864836	173864903	BCCIP|HepG2	67
chr1	173864782	173865782	+	LAMTOR5-AS1|hela|ENSG00000234741|EE	chr1	173864830	173864850	RBFOX2|K562	20
chr1	173864782	173865782	+	LAMTOR5-AS1|hela|ENSG00000234741|EE	chr1	173865646	173865693	FUBP1|K562	47
chr1	173864782	173865782	+	LAMTOR5-AS1|hela|ENSG00000234741|EE	chr1	173864790	173864796	TIA1|HepG2	6
chr1	173864782	173865782	+	LAMTOR5-AS1|hela|ENSG00000234741|EE	chr1	173865633	173865674	AUH|K562	41
chr1	173864782	173865782	+	LAMTOR5-AS1|hela|ENSG00000234741|EE	chr1	173864854	173864904	FASTKD2|K562	50
chr1	173864782	173865782	+	LAMTOR5-AS1|hela|ENSG00000234741|EE	chr1	173865174	173865187	KHDRBS1|K562	13
chr1	173864782	173865782	+	LAMTOR5-AS1|hela|ENSG00000234741|EE	chr1	173865151	173865197	TIA1|HepG2	46
chr1	173864782	173865782	+	LAMTOR5-AS1|hela|ENSG00000234741|EE	chr1	173864856	173864902	GTF2F1|HepG2	46
chr1	173864782	173865782	+	LAMTOR5-AS1|hela|ENSG00000234741|EE	chr1	173865244	173865281	U2AF1|K562	37
chr1	173864782	173865782	+	LAMTOR5-AS1|hela|ENSG00000234741|EE	chr1	173865625	173865677	TRA2A|HepG2	52
chr1	173864782	173865782	+	LAMTOR5-AS1|hela|ENSG00000234741|EE	chr1	173865358	173865410	AARS|K562	52
chr1	173864782	173865782	+	LAMTOR5-AS1|hela|ENSG00000234741|EE	chr1	173865514	173865537	ZNF622|K562	23
chr1	173864782	173865782	+	LAMTOR5-AS1|hela|ENSG00000234741|EE	chr1	173865398	173865441	RBM22|K562	43
chr1	173864782	173865782	+	LAMTOR5-AS1|hela|ENSG00000234741|EE	chr1	173865632	173865668	GPKOW|K562	36
chr1	173864782	173865782	+	LAMTOR5-AS1|hela|ENSG00000234741|EE	chr1	173864829	173864841	KHSRP|K562	12
chr1	173864782	173865782	+	LAMTOR5-AS1|hela|ENSG00000234741|EE	chr1	173865383	173865402	HNRNPC|HepG2	19
chr1	173864782	173865782	+	LAMTOR5-AS1|hela|ENSG00000234741|EE	chr1	173865237	173865266	UCHL5|K562	29
chr1	173864782	173865782	+	LAMTOR5-AS1|hela|ENSG00000234741|EE	chr1	173865361	173865412	RBM22|HepG2	51
chr1	173864782	173865782	+	LAMTOR5-AS1|hela|ENSG00000234741|EE	chr1	173865540	173865546	UCHL5|K562	6
chr1	173864782	173865782	+	LAMTOR5-AS1|hela|ENSG00000234741|EE	chr1	173865629	173865683	SRSF1|K562	54
chr1	173864782	173865782	+	LAMTOR5-AS1|hela|ENSG00000234741|EE	chr1	173865164	173865191	EWSR1|K562	27
chr1	173864782	173865782	+	LAMTOR5-AS1|hela|ENSG00000234741|EE	chr1	173865378	173865409	SMNDC1|K562	31
chr1	173864782	173865782	+	LAMTOR5-AS1|hela|ENSG00000234741|EE	chr1	173865155	173865199	GEMIN5|K562	44
chr1	173864782	173865782	+	LAMTOR5-AS1|hela|ENSG00000234741|EE	chr1	173865361	173865412	FXR2|K562	51
chr1	173864782	173865782	+	LAMTOR5-AS1|hela|ENSG00000234741|EE	chr1	173865650	173865675	GEMIN5|K562	25
chr1	173864782	173865782	+	LAMTOR5-AS1|hela|ENSG00000234741|EE	chr1	173864842	173864870	HNRNPM|K562	28
chr1	173864782	173865782	+	LAMTOR5-AS1|hela|ENSG00000234741|EE	chr1	173865159	173865195	NONO|K562	36
chr1	173864782	173865782	+	LAMTOR5-AS1|hela|ENSG00000234741|EE	chr1	173864831	173864841	PTBP1|K562	10
chr1	173864782	173865782	+	LAMTOR5-AS1|hela|ENSG00000234741|EE	chr1	173865633	173865679	YWHAG|K562	46
chr1	173864782	173865782	+	LAMTOR5-AS1|hela|ENSG00000234741|EE	chr1	173865243	173865283	TIA1|K562	40
chr1	173864782	173865782	+	LAMTOR5-AS1|hela|ENSG00000234741|EE	chr1	173865359	173865412	HNRNPU|K562	53
chr1	173864782	173865782	+	LAMTOR5-AS1|hela|ENSG00000234741|EE	chr1	173865346	173865410	LSM11|K562	64
chr1	173864782	173865782	+	LAMTOR5-AS1|hela|ENSG00000234741|EE	chr1	173865540	173865546	HNRNPU|K562	6
chr1	173864782	173865782	+	LAMTOR5-AS1|hela|ENSG00000234741|EE	chr1	173865154	173865196	TBRG4|HepG2	42
chr1	173864782	173865782	+	LAMTOR5-AS1|hela|ENSG00000234741|EE	chr1	173865622	173865653	ZRANB2|K562	31
chr1	173864782	173865782	+	LAMTOR5-AS1|hela|ENSG00000234741|EE	chr1	173864832	173864862	U2AF1|K562	30
chr1	173864782	173865782	+	LAMTOR5-AS1|hela|ENSG00000234741|EE	chr1	173864833	173864853	DHX30|HepG2	20
chr1	173864782	173865782	+	LAMTOR5-AS1|hela|ENSG00000234741|EE	chr1	173865248	173865265	HNRNPA1|K562	17
chr1	173864782	173865782	+	LAMTOR5-AS1|hela|ENSG00000234741|EE	chr1	173865631	173865684	AKAP8L|K562	53
chr1	173864782	173865782	+	LAMTOR5-AS1|hela|ENSG00000234741|EE	chr1	173865229	173865242	HLTF|K562	13
chr1	173864782	173865782	+	LAMTOR5-AS1|hela|ENSG00000234741|EE	chr1	173865488	173865537	SRSF1|K562	49
chr1	173864782	173865782	+	LAMTOR5-AS1|hela|ENSG00000234741|EE	chr1	173865631	173865686	AKAP8L|K562	55
chr1	173864782	173865782	+	LAMTOR5-AS1|hela|ENSG00000234741|EE	chr1	173865412	173865423	HNRNPA1|HepG2	11
chr1	173864782	173865782	+	LAMTOR5-AS1|hela|ENSG00000234741|EE	chr1	173865504	173865529	FAM120A|K562	25
chr1	173864782	173865782	+	LAMTOR5-AS1|hela|ENSG00000234741|EE	chr1	173865626	173865659	HNRNPU|HepG2	33
chr1	173864782	173865782	+	LAMTOR5-AS1|hela|ENSG00000234741|EE	chr1	173865187	173865198	GPKOW|K562	11
chr1	173864782	173865782	+	LAMTOR5-AS1|hela|ENSG00000234741|EE	chr1	173865625	173865675	HLTF|K562	50
chr1	173864782	173865782	+	LAMTOR5-AS1|hela|ENSG00000234741|EE	chr1	173865357	173865412	TAF15|HepG2	55
chr1	173864782	173865782	+	LAMTOR5-AS1|hela|ENSG00000234741|EE	chr1	173865355	173865410	LIN28B|K562	55
chr1	173864782	173865782	+	LAMTOR5-AS1|hela|ENSG00000234741|EE	chr1	173865142	173865149	EFTUD2|K562	7
chr1	173864782	173865782	+	LAMTOR5-AS1|hela|ENSG00000234741|EE	chr1	173865234	173865284	EIF4G2|K562	50
chr1	173864782	173865782	+	LAMTOR5-AS1|hela|ENSG00000234741|EE	chr1	173864830	173864858	U2AF1|K562	28
chr1	173864782	173865782	+	LAMTOR5-AS1|hela|ENSG00000234741|EE	chr1	173864852	173864877	EIF4G2|K562	25
chr1	173864782	173865782	+	LAMTOR5-AS1|hela|ENSG00000234741|EE	chr1	173865651	173865670	TNRC6A|K562	19
chr1	173864782	173865782	+	LAMTOR5-AS1|hela|ENSG00000234741|EE	chr1	173865631	173865684	XRCC6|K562	53
chr1	173864782	173865782	+	LAMTOR5-AS1|hela|ENSG00000234741|EE	chr1	173865639	173865673	NONO|K562	34
chr1	173864782	173865782	+	LAMTOR5-AS1|hela|ENSG00000234741|EE	chr1	173865247	173865282	UPF1|K562	35
chr1	173864782	173865782	+	LAMTOR5-AS1|hela|ENSG00000234741|EE	chr1	173865230	173865240	BUD13|K562	10
chr1	173864782	173865782	+	LAMTOR5-AS1|hela|ENSG00000234741|EE	chr1	173865144	173865177	EIF4G2|K562	33
chr1	173864782	173865782	+	LAMTOR5-AS1|hela|ENSG00000234741|EE	chr1	173864835	173864900	GTF2F1|K562	65
chr1	173864782	173865782	+	LAMTOR5-AS1|hela|ENSG00000234741|EE	chr1	173865358	173865415	SLBP|K562	57
chr1	173864782	173865782	+	LAMTOR5-AS1|hela|ENSG00000234741|EE	chr1	173865350	173865398	RBM22|K562	48
chr1	173864782	173865782	+	LAMTOR5-AS1|hela|ENSG00000234741|EE	chr1	173865250	173865283	FMR1|K562	33
chr1	173864782	173865782	+	LAMTOR5-AS1|hela|ENSG00000234741|EE	chr1	173865636	173865658	BUD13|K562	22
chr1	173864782	173865782	+	LAMTOR5-AS1|hela|ENSG00000234741|EE	chr1	173864832	173864854	LARP4|K562	22
chr1	173864782	173865782	+	LAMTOR5-AS1|hela|ENSG00000234741|EE	chr1	173865430	173865463	PRPF8|K562	33
chr1	173864782	173865782	+	LAMTOR5-AS1|hela|ENSG00000234741|EE	chr1	173865369	173865425	FAM120A|HepG2	56
chr1	173864782	173865782	+	LAMTOR5-AS1|hela|ENSG00000234741|EE	chr1	173865234	173865284	HNRNPU|K562	50
chr1	173864782	173865782	+	LAMTOR5-AS1|hela|ENSG00000234741|EE	chr1	173864849	173864867	SF3B4|K562	18
chr1	173864782	173865782	+	LAMTOR5-AS1|hela|ENSG00000234741|EE	chr1	173865626	173865681	TAF15|HepG2	55
chr1	173864782	173865782	+	LAMTOR5-AS1|hela|ENSG00000234741|EE	chr1	173865504	173865533	UPF1|K562	29
chr1	173864782	173865782	+	LAMTOR5-AS1|hela|ENSG00000234741|EE	chr1	173864822	173864853	RBM22|HepG2	31
chr1	173864782	173865782	+	LAMTOR5-AS1|hela|ENSG00000234741|EE	chr1	173865401	173865410	ZNF622|K562	9
chr1	173864782	173865782	+	LAMTOR5-AS1|hela|ENSG00000234741|EE	chr1	173865521	173865534	YBX3|K562	13
chr1	173864782	173865782	+	LAMTOR5-AS1|hela|ENSG00000234741|EE	chr1	173864894	173864920	HNRNPC|HepG2	26
chr1	173864782	173865782	+	LAMTOR5-AS1|hela|ENSG00000234741|EE	chr1	173864849	173864860	PTBP1|HepG2	11
chr1	173864782	173865782	+	LAMTOR5-AS1|hela|ENSG00000234741|EE	chr1	173865654	173865668	CSTF2T|K562	14
chr1	173864782	173865782	+	LAMTOR5-AS1|hela|ENSG00000234741|EE	chr1	173865256	173865274	U2AF1|K562	18
chr1	173864782	173865782	+	LAMTOR5-AS1|hela|ENSG00000234741|EE	chr1	173865361	173865396	IGF2BP2|K562	35
chr1	173864782	173865782	+	LAMTOR5-AS1|hela|ENSG00000234741|EE	chr1	173865348	173865412	GTF2F1|K562	64
chr1	173864782	173865782	+	LAMTOR5-AS1|hela|ENSG00000234741|EE	chr1	173865186	173865197	RBM22|HepG2	11
chr1	173864782	173865782	+	LAMTOR5-AS1|hela|ENSG00000234741|EE	chr1	173864836	173864854	ILF3|K562	18
chr1	173864782	173865782	+	LAMTOR5-AS1|hela|ENSG00000234741|EE	chr1	173864838	173864894	LARP4|HepG2	56
chr1	173864782	173865782	+	LAMTOR5-AS1|hela|ENSG00000234741|EE	chr1	173865357	173865426	FASTKD2|HepG2	69
chr1	173864782	173865782	+	LAMTOR5-AS1|hela|ENSG00000234741|EE	chr1	173865650	173865665	HNRNPL|K562	15
chr1	173864782	173865782	+	LAMTOR5-AS1|hela|ENSG00000234741|EE	chr1	173865637	173865681	FKBP4|HepG2	44
chr1	173864782	173865782	+	LAMTOR5-AS1|hela|ENSG00000234741|EE	chr1	173865347	173865418	QKI|K562	71
chr1	173864782	173865782	+	LAMTOR5-AS1|hela|ENSG00000234741|EE	chr1	173865352	173865379	METAP2|K562	27
chr1	173864782	173865782	+	LAMTOR5-AS1|hela|ENSG00000234741|EE	chr1	173865237	173865283	TIA1|K562	46
chr1	173864782	173865782	+	LAMTOR5-AS1|hela|ENSG00000234741|EE	chr1	173865225	173865262	CPSF6|HEK293	37
chr1	173864782	173865782	+	LAMTOR5-AS1|hela|ENSG00000234741|EE	chr1	173864830	173864855	EXOSC5|K562	25
chr1	173864782	173865782	+	LAMTOR5-AS1|hela|ENSG00000234741|EE	chr1	173865261	173865276	NCBP2|K562	15
chr1	173864782	173865782	+	LAMTOR5-AS1|hela|ENSG00000234741|EE	chr1	173865167	173865192	DHX30|HepG2	25
chr1	173864782	173865782	+	LAMTOR5-AS1|hela|ENSG00000234741|EE	chr1	173865169	173865195	PCBP2|HepG2	26
chr1	173864782	173865782	+	LAMTOR5-AS1|hela|ENSG00000234741|EE	chr1	173865509	173865534	EFTUD2|HepG2	25
chr1	173864782	173865782	+	LAMTOR5-AS1|hela|ENSG00000234741|EE	chr1	173864868	173864904	TROVE2|HepG2	36
chr1	173864782	173865782	+	LAMTOR5-AS1|hela|ENSG00000234741|EE	chr1	173865637	173865681	FXR1|K562	44
chr1	173864782	173865782	+	LAMTOR5-AS1|hela|ENSG00000234741|EE	chr1	173865535	173865543	NOLC1|K562	8
chr1	173864782	173865782	+	LAMTOR5-AS1|hela|ENSG00000234741|EE	chr1	173864782	173864801	SLTM|K562	19
chr1	173864782	173865782	+	LAMTOR5-AS1|hela|ENSG00000234741|EE	chr1	173865155	173865161	SF3B4|K562	6
chr1	173864782	173865782	+	LAMTOR5-AS1|hela|ENSG00000234741|EE	chr1	173865364	173865369	SMNDC1|K562	5
chr1	173864782	173865782	+	LAMTOR5-AS1|hela|ENSG00000234741|EE	chr1	173865370	173865385	NOLC1|HepG2	15
chr1	173864782	173865782	+	LAMTOR5-AS1|hela|ENSG00000234741|EE	chr1	173864832	173864854	SND1|K562	22
chr1	173864782	173865782	+	LAMTOR5-AS1|hela|ENSG00000234741|EE	chr1	173864837	173864897	FKBP4|HepG2	60
chr1	173864782	173865782	+	LAMTOR5-AS1|hela|ENSG00000234741|EE	chr1	173865378	173865415	TROVE2|HepG2	37
chr1	173864782	173865782	+	LAMTOR5-AS1|hela|ENSG00000234741|EE	chr1	173865623	173865680	TROVE2|HepG2	57
chr1	173864782	173865782	+	LAMTOR5-AS1|hela|ENSG00000234741|EE	chr1	173864843	173864851	SF3B1|K562	8
chr1	173864782	173865782	+	LAMTOR5-AS1|hela|ENSG00000234741|EE	chr1	173865627	173865679	GTF2F1|HepG2	52
chr1	173864782	173865782	+	LAMTOR5-AS1|hela|ENSG00000234741|EE	chr1	173864844	173864888	FXR2|K562	44
chr1	173864782	173865782	+	LAMTOR5-AS1|hela|ENSG00000234741|EE	chr1	173865157	173865196	CSTF2|HepG2	39
chr1	173864782	173865782	+	LAMTOR5-AS1|hela|ENSG00000234741|EE	chr1	173864837	173864905	RPS5|K562	68
chr1	173864782	173865782	+	LAMTOR5-AS1|hela|ENSG00000234741|EE	chr1	173865238	173865289	BUD13|K562	51
chr1	173864782	173865782	+	LAMTOR5-AS1|hela|ENSG00000234741|EE	chr1	173865357	173865415	RBM15|K562	58
chr1	173864782	173865782	+	LAMTOR5-AS1|hela|ENSG00000234741|EE	chr1	173865362	173865425	FKBP4|HepG2	63
chr1	173864782	173865782	+	LAMTOR5-AS1|hela|ENSG00000234741|EE	chr1	173865164	173865175	FAM120A|HepG2	11
chr1	173864782	173865782	+	LAMTOR5-AS1|hela|ENSG00000234741|EE	chr1	173865589	173865642	ELAVL1|HEK293	53
chr1	173864782	173865782	+	LAMTOR5-AS1|hela|ENSG00000234741|EE	chr1	173865265	173865274	CSTF2T|K562	9
chr1	173864782	173865782	+	LAMTOR5-AS1|hela|ENSG00000234741|EE	chr1	173865359	173865396	FMR1|K562	37
chr1	173864782	173865782	+	LAMTOR5-AS1|hela|ENSG00000234741|EE	chr1	173865508	173865531	HNRNPU|K562	23
chr1	173864782	173865782	+	LAMTOR5-AS1|hela|ENSG00000234741|EE	chr1	173864847	173864904	DKC1|HepG2	57
chr1	173864782	173865782	+	LAMTOR5-AS1|hela|ENSG00000234741|EE	chr1	173865364	173865424	RBM15|HepG2	60
chr1	173864782	173865782	+	LAMTOR5-AS1|hela|ENSG00000234741|EE	chr1	173865372	173865405	SF3B4|HepG2	33
chr1	173864782	173865782	+	LAMTOR5-AS1|hela|ENSG00000234741|EE	chr1	173865266	173865278	SRSF1|K562	12
chr1	173864782	173865782	+	LAMTOR5-AS1|hela|ENSG00000234741|EE	chr1	173865642	173865658	TIA1|HepG2	16
chr1	173864782	173865782	+	LAMTOR5-AS1|hela|ENSG00000234741|EE	chr1	173865589	173865642	AGO2|HEK293	53
chr1	173864782	173865782	+	LAMTOR5-AS1|hela|ENSG00000234741|EE	chr1	173865155	173865192	KHSRP|K562	37
chr1	173864782	173865782	+	LAMTOR5-AS1|hela|ENSG00000234741|EE	chr1	173865364	173865420	HNRNPL|K562	56
chr1	173864782	173865782	+	LAMTOR5-AS1|hela|ENSG00000234741|EE	chr1	173864858	173864877	TROVE2|K562	19
chr1	173864782	173865782	+	LAMTOR5-AS1|hela|ENSG00000234741|EE	chr1	173865353	173865421	EWSR1|K562	68
chr1	173864782	173865782	+	LAMTOR5-AS1|hela|ENSG00000234741|EE	chr1	173864827	173864847	ILF3|HepG2	20
chr1	173864782	173865782	+	LAMTOR5-AS1|hela|ENSG00000234741|EE	chr1	173865624	173865677	RPS3|K562	53
chr1	173864782	173865782	+	LAMTOR5-AS1|hela|ENSG00000234741|EE	chr1	173865521	173865529	DDX24|K562	8
chr1	173864782	173865782	+	LAMTOR5-AS1|hela|ENSG00000234741|EE	chr1	173865153	173865161	GPKOW|K562	8
chr1	173864782	173865782	+	LAMTOR5-AS1|hela|ENSG00000234741|EE	chr1	173865154	173865198	GRWD1|HepG2	44
chr1	173864782	173865782	+	LAMTOR5-AS1|hela|ENSG00000234741|EE	chr1	173865537	173865547	PRPF8|K562	10
chr1	173864782	173865782	+	LAMTOR5-AS1|hela|ENSG00000234741|EE	chr1	173865155	173865195	FAM120A|K562	40
chr1	173864782	173865782	+	LAMTOR5-AS1|hela|ENSG00000234741|EE	chr1	173864839	173864895	NONO|K562	56
chr1	173864782	173865782	+	LAMTOR5-AS1|hela|ENSG00000234741|EE	chr1	173865412	173865443	EFTUD2|K562	31
chr1	173864782	173865782	+	LAMTOR5-AS1|hela|ENSG00000234741|EE	chr1	173864860	173864899	RBM22|K562	39
chr1	173864782	173865782	+	LAMTOR5-AS1|hela|ENSG00000234741|EE	chr1	173864848	173864868	TRA2A|HepG2	20
chr1	173864782	173865782	+	LAMTOR5-AS1|hela|ENSG00000234741|EE	chr1	173865162	173865189	RBM15|K562	27
chr1	173864782	173865782	+	LAMTOR5-AS1|hela|ENSG00000234741|EE	chr1	173865637	173865672	UCHL5|HepG2	35
chr1	173864782	173865782	+	LAMTOR5-AS1|hela|ENSG00000234741|EE	chr1	173865155	173865196	LSM11|HepG2	41
chr1	173864782	173865782	+	LAMTOR5-AS1|hela|ENSG00000234741|EE	chr1	173865639	173865671	SRSF7|K562	32
chr1	173864782	173865782	+	LAMTOR5-AS1|hela|ENSG00000234741|EE	chr1	173865366	173865413	DDX24|K562	47
chr1	173864782	173865782	+	LAMTOR5-AS1|hela|ENSG00000234741|EE	chr1	173865624	173865667	SLTM|HepG2	43
chr1	173864782	173865782	+	LAMTOR5-AS1|hela|ENSG00000234741|EE	chr1	173865156	173865184	FASTKD2|HepG2	28
chr1	173864782	173865782	+	LAMTOR5-AS1|hela|ENSG00000234741|EE	chr1	173865358	173865402	CPSF6|HEK293	44
chr1	173864782	173865782	+	LAMTOR5-AS1|hela|ENSG00000234741|EE	chr1	173864832	173864905	FXR1|K562	73
chr1	173864782	173865782	+	LAMTOR5-AS1|hela|ENSG00000234741|EE	chr1	173865275	173865283	SUB1|HepG2	8
chr1	173864782	173865782	+	LAMTOR5-AS1|hela|ENSG00000234741|EE	chr1	173865539	173865547	LIN28B|K562	8
chr1	173864782	173865782	+	LAMTOR5-AS1|hela|ENSG00000234741|EE	chr1	173865383	173865414	HNRNPUL1|K562	31
chr1	173864782	173865782	+	LAMTOR5-AS1|hela|ENSG00000234741|EE	chr1	173865250	173865277	NOLC1|K562	27
chr1	173864782	173865782	+	LAMTOR5-AS1|hela|ENSG00000234741|EE	chr1	173864854	173864904	XRCC6|HepG2	50
chr1	173864782	173865782	+	LAMTOR5-AS1|hela|ENSG00000234741|EE	chr1	173865362	173865414	DDX3X|K562	52
chr1	173864782	173865782	+	LAMTOR5-AS1|hela|ENSG00000234741|EE	chr1	173864835	173864903	HNRNPK|K562	68
chr1	173864782	173865782	+	LAMTOR5-AS1|hela|ENSG00000234741|EE	chr1	173865652	173865685	NOLC1|HepG2	33
chr1	173864782	173865782	+	LAMTOR5-AS1|hela|ENSG00000234741|EE	chr1	173864858	173864890	DDX3X|K562	32
chr1	173864782	173865782	+	LAMTOR5-AS1|hela|ENSG00000234741|EE	chr1	173865355	173865363	NOLC1|HepG2	8
chr1	173864782	173865782	+	LAMTOR5-AS1|hela|ENSG00000234741|EE	chr1	173864834	173864911	PPIL4|K562	77
chr1	173864782	173865782	+	LAMTOR5-AS1|hela|ENSG00000234741|EE	chr1	173864855	173864904	TRA2A|K562	49
chr1	173864782	173865782	+	LAMTOR5-AS1|hela|ENSG00000234741|EE	chr1	173864854	173864904	ILF3|K562	50
chr1	173864782	173865782	+	LAMTOR5-AS1|hela|ENSG00000234741|EE	chr1	173865413	173865437	TIA1|K562	24
chr1	173864782	173865782	+	LAMTOR5-AS1|hela|ENSG00000234741|EE	chr1	173865625	173865636	RBFOX2|K562	11
chr1	173864782	173865782	+	LAMTOR5-AS1|hela|ENSG00000234741|EE	chr1	173864834	173864893	SRSF9|HepG2	59
chr1	173864782	173865782	+	LAMTOR5-AS1|hela|ENSG00000234741|EE	chr1	173865350	173865411	RBM5|HepG2	61
chr1	173864782	173865782	+	LAMTOR5-AS1|hela|ENSG00000234741|EE	chr1	173865508	173865518	DDX6|K562	10
chr1	173864782	173865782	+	LAMTOR5-AS1|hela|ENSG00000234741|EE	chr1	173865356	173865406	GRSF1|HepG2	50
chr1	173864782	173865782	+	LAMTOR5-AS1|hela|ENSG00000234741|EE	chr1	173864860	173864889	CDC40|HepG2	29
chr1	173864782	173865782	+	LAMTOR5-AS1|hela|ENSG00000234741|EE	chr1	173865634	173865686	DDX59|HepG2	52
chr1	173864782	173865782	+	LAMTOR5-AS1|hela|ENSG00000234741|EE	chr1	173864839	173864900	HNRNPK|HepG2	61
chr1	173864782	173865782	+	LAMTOR5-AS1|hela|ENSG00000234741|EE	chr1	173865156	173865180	ZNF622|K562	24
chr1	173864782	173865782	+	LAMTOR5-AS1|hela|ENSG00000234741|EE	chr1	173865152	173865196	DDX6|K562	44
chr1	173864782	173865782	+	LAMTOR5-AS1|hela|ENSG00000234741|EE	chr1	173865631	173865670	METAP2|K562	39
chr1	173864782	173865782	+	LAMTOR5-AS1|hela|ENSG00000234741|EE	chr1	173864834	173864857	TBRG4|K562	23
chr1	173864782	173865782	+	LAMTOR5-AS1|hela|ENSG00000234741|EE	chr1	173865626	173865661	SF3B4|HepG2	35
chr1	173864782	173865782	+	LAMTOR5-AS1|hela|ENSG00000234741|EE	chr1	173865163	173865187	PRPF8|K562	24
chr1	173864782	173865782	+	LAMTOR5-AS1|hela|ENSG00000234741|EE	chr1	173865519	173865524	RBFOX2|K562	5
chr1	173864782	173865782	+	LAMTOR5-AS1|hela|ENSG00000234741|EE	chr1	173864834	173864904	PTBP1|K562	70
chr1	173864782	173865782	+	LAMTOR5-AS1|hela|ENSG00000234741|EE	chr1	173865369	173865460	KHSRP|K562	91
chr1	173864782	173865782	+	LAMTOR5-AS1|hela|ENSG00000234741|EE	chr1	173865240	173865283	ZNF622|K562	43
chr1	173864782	173865782	+	LAMTOR5-AS1|hela|ENSG00000234741|EE	chr1	173865626	173865683	LIN28B|HepG2	57
chr1	173864782	173865782	+	LAMTOR5-AS1|hela|ENSG00000234741|EE	chr1	173865123	173865159	HNRNPC|HepG2	36
chr1	173864782	173865782	+	LAMTOR5-AS1|hela|ENSG00000234741|EE	chr1	173864830	173864856	DDX3X|K562	26
chr1	173864782	173865782	+	LAMTOR5-AS1|hela|ENSG00000234741|EE	chr1	173865623	173865681	SF3B4|K562	58
chr1	173864782	173865782	+	LAMTOR5-AS1|hela|ENSG00000234741|EE	chr1	173865179	173865198	CDC40|HepG2	19
chr1	173864782	173865782	+	LAMTOR5-AS1|hela|ENSG00000234741|EE	chr1	173865145	173865182	HNRNPC|HeLa	37
chr1	173864782	173865782	+	LAMTOR5-AS1|hela|ENSG00000234741|EE	chr1	173865626	173865674	UCHL5|K562	48
chr1	173864782	173865782	+	LAMTOR5-AS1|hela|ENSG00000234741|EE	chr1	173865152	173865196	ZNF622|K562	44
chr1	173864782	173865782	+	LAMTOR5-AS1|hela|ENSG00000234741|EE	chr1	173864830	173864892	EWSR1|K562	62
chr1	173864782	173865782	+	LAMTOR5-AS1|hela|ENSG00000234741|EE	chr1	173865623	173865675	RBM5|HepG2	52
chr1	173864782	173865782	+	LAMTOR5-AS1|hela|ENSG00000234741|EE	chr1	173865379	173865422	NOLC1|K562	43
chr1	173864782	173865782	+	LAMTOR5-AS1|hela|ENSG00000234741|EE	chr1	173865623	173865675	HNRNPK|HepG2	52
chr1	173864782	173865782	+	LAMTOR5-AS1|hela|ENSG00000234741|EE	chr1	173865151	173865197	POLR2G|HepG2	46
chr1	173864782	173865782	+	LAMTOR5-AS1|hela|ENSG00000234741|EE	chr1	173865351	173865413	EWSR1|K562	62
chr1	173864782	173865782	+	LAMTOR5-AS1|hela|ENSG00000234741|EE	chr1	173864783	173864822	KHSRP|K562	39
chr1	173864782	173865782	+	LAMTOR5-AS1|hela|ENSG00000234741|EE	chr1	173865628	173865664	DHX30|K562	36
chr1	173864782	173865782	+	LAMTOR5-AS1|hela|ENSG00000234741|EE	chr1	173865629	173865679	DDX59|HepG2	50
chr1	173864782	173865782	+	LAMTOR5-AS1|hela|ENSG00000234741|EE	chr1	173865675	173865793	TARDBP|K562	107
chr1	173864782	173865782	+	LAMTOR5-AS1|hela|ENSG00000234741|EE	chr1	173864874	173864903	HNRNPUL1|K562	29
chr1	173864782	173865782	+	LAMTOR5-AS1|hela|ENSG00000234741|EE	chr1	173865365	173865406	HNRNPK|HepG2	41
chr1	173864782	173865782	+	LAMTOR5-AS1|hela|ENSG00000234741|EE	chr1	173865649	173865670	U2AF2|HepG2	21
chr1	173864782	173865782	+	LAMTOR5-AS1|hela|ENSG00000234741|EE	chr1	173865623	173865682	BCCIP|HepG2	59
chr1	173864782	173865782	+	LAMTOR5-AS1|hela|ENSG00000234741|EE	chr1	173865358	173865402	HNRNPU|HEK293T	44
chr1	173864782	173865782	+	LAMTOR5-AS1|hela|ENSG00000234741|EE	chr1	173864854	173864903	SND1|K562	49
chr1	173864782	173865782	+	LAMTOR5-AS1|hela|ENSG00000234741|EE	chr1	173865478	173865508	PRPF8|HepG2	30
chr1	173864782	173865782	+	LAMTOR5-AS1|hela|ENSG00000234741|EE	chr1	173865229	173865237	UCHL5|K562	8
chr1	173864782	173865782	+	LAMTOR5-AS1|hela|ENSG00000234741|EE	chr1	173864823	173864857	HNRNPC|HepG2	34
chr1	173864782	173865782	+	LAMTOR5-AS1|hela|ENSG00000234741|EE	chr1	173865521	173865553	U2AF1|K562	32
chr1	173864782	173865782	+	LAMTOR5-AS1|hela|ENSG00000234741|EE	chr1	173865639	173865659	GRWD1|HepG2	20
chr1	173864782	173865782	+	LAMTOR5-AS1|hela|ENSG00000234741|EE	chr1	173865187	173865196	DDX6|K562	9
chr1	173864782	173865782	+	LAMTOR5-AS1|hela|ENSG00000234741|EE	chr1	173865362	173865402	DDX42|K562	40
chr1	173864782	173865782	+	LAMTOR5-AS1|hela|ENSG00000234741|EE	chr1	173865625	173865678	NCBP2|HepG2	53
chr1	173864782	173865782	+	LAMTOR5-AS1|hela|ENSG00000234741|EE	chr1	173864842	173864907	LSM11|HepG2	65
chr1	173864782	173865782	+	LAMTOR5-AS1|hela|ENSG00000234741|EE	chr1	173865504	173865537	ZRANB2|K562	33
chr1	173864782	173865782	+	LAMTOR5-AS1|hela|ENSG00000234741|EE	chr1	173865517	173865552	U2AF2|K562	35
chr1	173864782	173865782	+	LAMTOR5-AS1|hela|ENSG00000234741|EE	chr1	173864848	173864864	IGF2BP1|HepG2	16
chr1	173864782	173865782	+	LAMTOR5-AS1|hela|ENSG00000234741|EE	chr1	173864832	173864908	PUS1|K562	76
chr1	173864782	173865782	+	LAMTOR5-AS1|hela|ENSG00000234741|EE	chr1	173864830	173864858	DDX3X|K562	28
chr1	173864782	173865782	+	LAMTOR5-AS1|hela|ENSG00000234741|EE	chr1	173865160	173865197	HNRNPL|K562	37
chr1	173864782	173865782	+	LAMTOR5-AS1|hela|ENSG00000234741|EE	chr1	173865635	173865660	QKI|K562	25
chr1	173864782	173865782	+	LAMTOR5-AS1|hela|ENSG00000234741|EE	chr1	173865652	173865671	SMNDC1|K562	19
chr1	173864782	173865782	+	LAMTOR5-AS1|hela|ENSG00000234741|EE	chr1	173865154	173865182	GTF2F1|K562	28
chr1	173864782	173865782	+	LAMTOR5-AS1|hela|ENSG00000234741|EE	chr1	173865362	173865409	SLTM|K562	47
chr1	173864782	173865782	+	LAMTOR5-AS1|hela|ENSG00000234741|EE	chr1	173864837	173864879	U2AF2|K562	42
chr1	173864782	173865782	+	LAMTOR5-AS1|hela|ENSG00000234741|EE	chr1	173865358	173865402	CSTF2T|HEK293	44
chr1	173864782	173865782	+	LAMTOR5-AS1|hela|ENSG00000234741|EE	chr1	173865358	173865402	LIN28A|H9	44
chr1	173864782	173865782	+	LAMTOR5-AS1|hela|ENSG00000234741|EE	chr1	173865154	173865182	RBFOX2|K562	28
chr1	173864782	173865782	+	LAMTOR5-AS1|hela|ENSG00000234741|EE	chr1	173864871	173864877	NOLC1|HepG2	6
chr1	173864782	173865782	+	LAMTOR5-AS1|hela|ENSG00000234741|EE	chr1	173865655	173865686	DKC1|HepG2	31
chr1	173864782	173865782	+	LAMTOR5-AS1|hela|ENSG00000234741|EE	chr1	173865246	173865272	YBX3|K562	26
chr1	173864782	173865782	+	LAMTOR5-AS1|hela|ENSG00000234741|EE	chr1	173865520	173865534	YBX3|K562	14
chr1	173864782	173865782	+	LAMTOR5-AS1|hela|ENSG00000234741|EE	chr1	173865370	173865378	RBFOX2|K562	8
chr1	173864782	173865782	+	LAMTOR5-AS1|hela|ENSG00000234741|EE	chr1	173864854	173864902	GTF2F1|HepG2	48
chr1	173864782	173865782	+	LAMTOR5-AS1|hela|ENSG00000234741|EE	chr1	173865628	173865669	SLBP|K562	41
chr1	173864782	173865782	+	LAMTOR5-AS1|hela|ENSG00000234741|EE	chr1	173864864	173864896	RBM22|HepG2	32
chr1	173864782	173865782	+	LAMTOR5-AS1|hela|ENSG00000234741|EE	chr1	173865628	173865675	HNRNPK|HepG2	47
chr1	173864782	173865782	+	LAMTOR5-AS1|hela|ENSG00000234741|EE	chr1	173864838	173864889	UPF1|K562	51
chr1	173864782	173865782	+	LAMTOR5-AS1|hela|ENSG00000234741|EE	chr1	173864831	173864854	XRCC6|HepG2	23
chr1	173864782	173865782	+	LAMTOR5-AS1|hela|ENSG00000234741|EE	chr1	173865490	173865504	ZNF622|K562	14
chr1	173864782	173865782	+	LAMTOR5-AS1|hela|ENSG00000234741|EE	chr1	173865358	173865406	PTBP1|HepG2	48
chr1	173864782	173865782	+	LAMTOR5-AS1|hela|ENSG00000234741|EE	chr1	173865625	173865669	FAM120A|HepG2	44
chr1	173864782	173865782	+	LAMTOR5-AS1|hela|ENSG00000234741|EE	chr1	173865371	173865409	PRPF8|K562	38
chr1	173864782	173865782	+	LAMTOR5-AS1|hela|ENSG00000234741|EE	chr1	173865228	173865246	HNRNPU|K562	18
chr1	173864782	173865782	+	LAMTOR5-AS1|hela|ENSG00000234741|EE	chr1	173864835	173864854	UCHL5|K562	19
chr1	173864782	173865782	+	LAMTOR5-AS1|hela|ENSG00000234741|EE	chr1	173865350	173865412	SMNDC1|HepG2	62
chr1	173864782	173865782	+	LAMTOR5-AS1|hela|ENSG00000234741|EE	chr1	173865635	173865679	SLBP|K562	44
chr1	173864782	173865782	+	LAMTOR5-AS1|hela|ENSG00000234741|EE	chr1	173865253	173865278	NOLC1|K562	25
chr1	173864782	173865782	+	LAMTOR5-AS1|hela|ENSG00000234741|EE	chr1	173864835	173864901	BCCIP|HepG2	66
chr1	173864782	173865782	+	LAMTOR5-AS1|hela|ENSG00000234741|EE	chr1	173865508	173865541	IGF2BP1|K562	33
chr1	173864782	173865782	+	LAMTOR5-AS1|hela|ENSG00000234741|EE	chr1	173865355	173865416	PUM2|K562	61
chr1	173864782	173865782	+	LAMTOR5-AS1|hela|ENSG00000234741|EE	chr1	173865157	173865194	TBRG4|K562	37
chr1	173864782	173865782	+	LAMTOR5-AS1|hela|ENSG00000234741|EE	chr1	173865459	173865478	PRPF8|HepG2	19
chr1	173864782	173865782	+	LAMTOR5-AS1|hela|ENSG00000234741|EE	chr1	173865257	173865276	U2AF2|HepG2	19
chr1	173864782	173865782	+	LAMTOR5-AS1|hela|ENSG00000234741|EE	chr1	173865634	173865672	CPSF6|K562	38
chr1	173864782	173865782	+	LAMTOR5-AS1|hela|ENSG00000234741|EE	chr1	173864833	173864890	IGF2BP2|K562	57
chr1	173864782	173865782	+	LAMTOR5-AS1|hela|ENSG00000234741|EE	chr1	173865355	173865414	PCBP2|HepG2	59
chr1	173864782	173865782	+	LAMTOR5-AS1|hela|ENSG00000234741|EE	chr1	173864874	173864906	DHX30|K562	32
chr1	173864782	173865782	+	LAMTOR5-AS1|hela|ENSG00000234741|EE	chr1	173865352	173865358	PTBP1|K562	6
chr1	173864782	173865782	+	LAMTOR5-AS1|hela|ENSG00000234741|EE	chr1	173865638	173865680	RPS11|K562	42
chr1	173864782	173865782	+	LAMTOR5-AS1|hela|ENSG00000234741|EE	chr1	173865346	173865380	RBFOX2|K562	34
chr1	173864782	173865782	+	LAMTOR5-AS1|hela|ENSG00000234741|EE	chr1	173864855	173864876	HNRNPA1|HepG2	21
chr1	173864782	173865782	+	LAMTOR5-AS1|hela|ENSG00000234741|EE	chr1	173864832	173864890	RBM27|K562	58
chr1	173864782	173865782	+	LAMTOR5-AS1|hela|ENSG00000234741|EE	chr1	173865379	173865411	AUH|HepG2	32
chr1	173864782	173865782	+	LAMTOR5-AS1|hela|ENSG00000234741|EE	chr1	173865664	173865720	HNRNPM|K562	56
chr1	173864782	173865782	+	LAMTOR5-AS1|hela|ENSG00000234741|EE	chr1	173865162	173865186	TNRC6A|K562	24
chr1	173864782	173865782	+	LAMTOR5-AS1|hela|ENSG00000234741|EE	chr1	173865640	173865675	AARS|K562	35
chr1	173864782	173865782	+	LAMTOR5-AS1|hela|ENSG00000234741|EE	chr1	173865364	173865370	HNRNPA1|HepG2	6
chr1	173864782	173865782	+	LAMTOR5-AS1|hela|ENSG00000234741|EE	chr1	173865676	173865683	TROVE2|HepG2	7
chr1	173864782	173865782	+	LAMTOR5-AS1|hela|ENSG00000234741|EE	chr1	173865629	173865684	RPS3|HepG2	55
chr1	173864782	173865782	+	LAMTOR5-AS1|hela|ENSG00000234741|EE	chr1	173865478	173865529	TIA1|K562	51
chr1	173864782	173865782	+	LAMTOR5-AS1|hela|ENSG00000234741|EE	chr1	173864834	173864903	DKC1|HepG2	69
chr1	173864782	173865782	+	LAMTOR5-AS1|hela|ENSG00000234741|EE	chr1	173865364	173865422	EIF3D|HepG2	58
chr1	173864782	173865782	+	LAMTOR5-AS1|hela|ENSG00000234741|EE	chr1	173864837	173864882	HNRNPF|HEK293T	45
chr1	173864782	173865782	+	LAMTOR5-AS1|hela|ENSG00000234741|EE	chr1	173865363	173865402	FAM120A|K562	39
chr1	173864782	173865782	+	LAMTOR5-AS1|hela|ENSG00000234741|EE	chr1	173865274	173865283	SUB1|HepG2	9
chr1	173864782	173865782	+	LAMTOR5-AS1|hela|ENSG00000234741|EE	chr1	173864834	173864854	TAF15|HepG2	20
chr1	173864782	173865782	+	LAMTOR5-AS1|hela|ENSG00000234741|EE	chr1	173864833	173864854	FASTKD2|K562	21
chr1	173864782	173865782	+	LAMTOR5-AS1|hela|ENSG00000234741|EE	chr1	173864835	173864893	HNRNPA1|K562	58
chr1	173864782	173865782	+	LAMTOR5-AS1|hela|ENSG00000234741|EE	chr1	173865249	173865321	EFTUD2|K562	72
chr1	173864782	173865782	+	LAMTOR5-AS1|hela|ENSG00000234741|EE	chr1	173864896	173864905	RPS5|K562	9
chr1	173864782	173865782	+	LAMTOR5-AS1|hela|ENSG00000234741|EE	chr1	173864833	173864889	CSTF2T|K562	56
chr1	173864782	173865782	+	LAMTOR5-AS1|hela|ENSG00000234741|EE	chr1	173865505	173865534	TBRG4|HepG2	29
chr1	173864782	173865782	+	LAMTOR5-AS1|hela|ENSG00000234741|EE	chr1	173865416	173865428	PTBP1|HepG2	12
chr1	173864782	173865782	+	LAMTOR5-AS1|hela|ENSG00000234741|EE	chr1	173865361	173865407	DGCR8|HepG2	46
chr1	173864782	173865782	+	LAMTOR5-AS1|hela|ENSG00000234741|EE	chr1	173865152	173865166	DDX55|HepG2	14
chr1	173864782	173865782	+	LAMTOR5-AS1|hela|ENSG00000234741|EE	chr1	173865627	173865675	DDX3X|HepG2	48
chr1	173864782	173865782	+	LAMTOR5-AS1|hela|ENSG00000234741|EE	chr1	173865356	173865412	DDX3X|HepG2	56
chr1	173864782	173865782	+	LAMTOR5-AS1|hela|ENSG00000234741|EE	chr1	173864833	173864904	AUH|HepG2	71
chr1	173864782	173865782	+	LAMTOR5-AS1|hela|ENSG00000234741|EE	chr1	173865294	173865313	SF3A3|HepG2	19
chr1	173864782	173865782	+	LAMTOR5-AS1|hela|ENSG00000234741|EE	chr1	173865511	173865520	YBX3|K562	9
chr1	173864782	173865782	+	LAMTOR5-AS1|hela|ENSG00000234741|EE	chr1	173865502	173865548	FAM120A|K562	46
chr1	173864782	173865782	+	LAMTOR5-AS1|hela|ENSG00000234741|EE	chr1	173865168	173865190	TARDBP|K562	22
chr1	173864782	173865782	+	LAMTOR5-AS1|hela|ENSG00000234741|EE	chr1	173865153	173865162	SF3B4|K562	9
chr1	173864782	173865782	+	LAMTOR5-AS1|hela|ENSG00000234741|EE	chr1	173864854	173864887	AGGF1|HepG2	33
chr1	173864782	173865782	+	LAMTOR5-AS1|hela|ENSG00000234741|EE	chr1	173865365	173865412	GRWD1|HepG2	47
chr1	173864782	173865782	+	LAMTOR5-AS1|hela|ENSG00000234741|EE	chr1	173864837	173864894	AGGF1|K562	57
chr1	173864782	173865782	+	LAMTOR5-AS1|hela|ENSG00000234741|EE	chr1	173865353	173865414	AGGF1|K562	61
chr1	173864782	173865782	+	LAMTOR5-AS1|hela|ENSG00000234741|EE	chr1	173865624	173865677	CSTF2|HepG2	53
chr1	173864782	173865782	+	LAMTOR5-AS1|hela|ENSG00000234741|EE	chr1	173864852	173864904	DDX24|K562	52
chr1	173864782	173865782	+	LAMTOR5-AS1|hela|ENSG00000234741|EE	chr1	173865351	173865378	TROVE2|HepG2	27
chr1	173864782	173865782	+	LAMTOR5-AS1|hela|ENSG00000234741|EE	chr1	173865356	173865407	NONO|K562	51
chr1	173864782	173865782	+	LAMTOR5-AS1|hela|ENSG00000234741|EE	chr1	173865369	173865392	ZRANB2|K562	23
chr1	173864782	173865782	+	LAMTOR5-AS1|hela|ENSG00000234741|EE	chr1	173864835	173864903	DGCR8|HepG2	68
chr1	173864782	173865782	+	LAMTOR5-AS1|hela|ENSG00000234741|EE	chr1	173865364	173865411	NOL12|HepG2	47
chr1	173864782	173865782	+	LAMTOR5-AS1|hela|ENSG00000234741|EE	chr1	173865354	173865414	DROSHA|K562	60
chr1	173864782	173865782	+	LAMTOR5-AS1|hela|ENSG00000234741|EE	chr1	173865163	173865191	DDX24|K562	28
chr1	173864782	173865782	+	LAMTOR5-AS1|hela|ENSG00000234741|EE	chr1	173864841	173864889	EIF4G2|K562	48
chr1	173864782	173865782	+	LAMTOR5-AS1|hela|ENSG00000234741|EE	chr1	173865528	173865543	DDX55|HepG2	15
chr1	173864782	173865782	+	LAMTOR5-AS1|hela|ENSG00000234741|EE	chr1	173865651	173865668	DGCR8|K562	17
chr1	173864782	173865782	+	LAMTOR5-AS1|hela|ENSG00000234741|EE	chr1	173865381	173865413	AUH|HepG2	32
chr1	173864782	173865782	+	LAMTOR5-AS1|hela|ENSG00000234741|EE	chr1	173865228	173865287	SRSF7|K562	59
chr1	173864782	173865782	+	LAMTOR5-AS1|hela|ENSG00000234741|EE	chr1	173865362	173865423	PUS1|K562	61
chr1	173864782	173865782	+	LAMTOR5-AS1|hela|ENSG00000234741|EE	chr1	173865146	173865176	U2AF1|HepG2	30
chr1	173864782	173865782	+	LAMTOR5-AS1|hela|ENSG00000234741|EE	chr1	173865539	173865547	DDX6|K562	8
chr1	173864782	173865782	+	LAMTOR5-AS1|hela|ENSG00000234741|EE	chr1	173865589	173865642	TIAL1|HeLa	53
chr1	173864782	173865782	+	LAMTOR5-AS1|hela|ENSG00000234741|EE	chr1	173865225	173865262	NUDT21|HEK293	37
chr1	173864782	173865782	+	LAMTOR5-AS1|hela|ENSG00000234741|EE	chr1	173864858	173864888	PUM2|K562	30
chr1	173864782	173865782	+	LAMTOR5-AS1|hela|ENSG00000234741|EE	chr1	173864857	173864904	NPM1|K562	47
chr1	173864782	173865782	+	LAMTOR5-AS1|hela|ENSG00000234741|EE	chr1	173864837	173864882	C17orf85|HEK293	45
chr1	173864782	173865782	+	LAMTOR5-AS1|hela|ENSG00000234741|EE	chr1	173865366	173865408	SRSF7|K562	42
chr1	173864782	173865782	+	LAMTOR5-AS1|hela|ENSG00000234741|EE	chr1	173865487	173865536	BUD13|K562	49
chr1	173864782	173865782	+	LAMTOR5-AS1|hela|ENSG00000234741|EE	chr1	173865370	173865401	BUD13|HepG2	31
chr1	173864782	173865782	+	LAMTOR5-AS1|hela|ENSG00000234741|EE	chr1	173864854	173864905	SRSF7|K562	51
chr1	173864782	173865782	+	LAMTOR5-AS1|hela|ENSG00000234741|EE	chr1	173865626	173865679	DDX3X|HepG2	53
chr1	173864782	173865782	+	LAMTOR5-AS1|hela|ENSG00000234741|EE	chr1	173865149	173865195	LSM11|HepG2	46
chr1	173864782	173865782	+	LAMTOR5-AS1|hela|ENSG00000234741|EE	chr1	173865507	173865511	YBX3|K562	4
chr1	173864782	173865782	+	LAMTOR5-AS1|hela|ENSG00000234741|EE	chr1	173865636	173865641	NOLC1|HepG2	5
chr1	173864782	173865782	+	LAMTOR5-AS1|hela|ENSG00000234741|EE	chr1	173865623	173865675	SRSF7|HepG2	52
chr1	173864782	173865782	+	LAMTOR5-AS1|hela|ENSG00000234741|EE	chr1	173865507	173865521	YBX3|K562	14
chr1	173864782	173865782	+	LAMTOR5-AS1|hela|ENSG00000234741|EE	chr1	173865634	173865639	SMNDC1|K562	5
chr1	173864782	173865782	+	LAMTOR5-AS1|hela|ENSG00000234741|EE	chr1	173865247	173865284	HNRNPU|K562	37
chr1	173864782	173865782	+	LAMTOR5-AS1|hela|ENSG00000234741|EE	chr1	173864852	173864898	SLTM|K562	46
chr1	173864782	173865782	+	LAMTOR5-AS1|hela|ENSG00000234741|EE	chr1	173864828	173864905	NOL12|HepG2	77
chr1	173864782	173865782	+	LAMTOR5-AS1|hela|ENSG00000234741|EE	chr1	173865627	173865685	NOL12|HepG2	58
chr1	173864782	173865782	+	LAMTOR5-AS1|hela|ENSG00000234741|EE	chr1	173864832	173864851	GTF2F1|HepG2	19
chr1	173864782	173865782	+	LAMTOR5-AS1|hela|ENSG00000234741|EE	chr1	173864871	173864905	DDX6|K562	34
chr1	173864782	173865782	+	LAMTOR5-AS1|hela|ENSG00000234741|EE	chr1	173865509	173865532	ZRANB2|K562	23
chr1	173864782	173865782	+	LAMTOR5-AS1|hela|ENSG00000234741|EE	chr1	173865513	173865524	AARS|K562	11
chr1	173864782	173865782	+	LAMTOR5-AS1|hela|ENSG00000234741|EE	chr1	173865364	173865411	AGGF1|HepG2	47
chr1	173864782	173865782	+	LAMTOR5-AS1|hela|ENSG00000234741|EE	chr1	173864855	173864888	U2AF2|K562	33
chr1	173864782	173865782	+	LAMTOR5-AS1|hela|ENSG00000234741|EE	chr1	173864851	173864905	YWHAG|K562	54
chr1	173864782	173865782	+	LAMTOR5-AS1|hela|ENSG00000234741|EE	chr1	173865258	173865281	U2AF2|HepG2	23
chr1	173864782	173865782	+	LAMTOR5-AS1|hela|ENSG00000234741|EE	chr1	173865364	173865430	AGGF1|K562	66
chr1	173864782	173865782	+	LAMTOR5-AS1|hela|ENSG00000234741|EE	chr1	173864832	173864873	FAM120A|HepG2	41
chr1	173864782	173865782	+	LAMTOR5-AS1|hela|ENSG00000234741|EE	chr1	173864833	173864866	TROVE2|HepG2	33
chr1	173864782	173865782	+	LAMTOR5-AS1|hela|ENSG00000234741|EE	chr1	173864854	173864893	RBM15|K562	39
chr1	173864782	173865782	+	LAMTOR5-AS1|hela|ENSG00000234741|EE	chr1	173865161	173865195	TAF15|HepG2	34
chr1	173864782	173865782	+	LAMTOR5-AS1|hela|ENSG00000234741|EE	chr1	173865362	173865412	U2AF1|HepG2	50
chr1	173864782	173865782	+	LAMTOR5-AS1|hela|ENSG00000234741|EE	chr1	173865238	173865269	UCHL5|K562	31
chr1	173864782	173865782	+	LAMTOR5-AS1|hela|ENSG00000234741|EE	chr1	173865410	173865445	PRPF8|K562	35
chr1	173864782	173865782	+	LAMTOR5-AS1|hela|ENSG00000234741|EE	chr1	173864832	173864881	XRN2|HepG2	49
chr1	173864782	173865782	+	LAMTOR5-AS1|hela|ENSG00000234741|EE	chr1	173865623	173865684	XRCC6|HepG2	61
chr1	173864782	173865782	+	LAMTOR5-AS1|hela|ENSG00000234741|EE	chr1	173865189	173865197	GPKOW|K562	8
chr1	173864782	173865782	+	LAMTOR5-AS1|hela|ENSG00000234741|EE	chr1	173865361	173865416	NOL12|HepG2	55
chr1	173864782	173865782	+	LAMTOR5-AS1|hela|ENSG00000234741|EE	chr1	173865376	173865421	TRA2A|HepG2	45
chr1	173864782	173865782	+	LAMTOR5-AS1|hela|ENSG00000234741|EE	chr1	173865151	173865191	TIA1|K562	40
chr1	173864782	173865782	+	LAMTOR5-AS1|hela|ENSG00000234741|EE	chr1	173865242	173865282	IGF2BP1|K562	40
chr1	173864782	173865782	+	LAMTOR5-AS1|hela|ENSG00000234741|EE	chr1	173864855	173864902	LARP4|K562	47
chr1	173864782	173865782	+	LAMTOR5-AS1|hela|ENSG00000234741|EE	chr1	173864843	173864883	IGF2BP3|HepG2	40
chr1	173864782	173865782	+	LAMTOR5-AS1|hela|ENSG00000234741|EE	chr1	173865628	173865682	SND1|K562	54
chr1	173864782	173865782	+	LAMTOR5-AS1|hela|ENSG00000234741|EE	chr1	173865360	173865411	POLR2G|HepG2	51
chr1	173864782	173865782	+	LAMTOR5-AS1|hela|ENSG00000234741|EE	chr1	173865626	173865682	FTO|K562	56
chr1	173864782	173865782	+	LAMTOR5-AS1|hela|ENSG00000234741|EE	chr1	173865161	173865195	RBM5|HepG2	34
chr1	173864782	173865782	+	LAMTOR5-AS1|hela|ENSG00000234741|EE	chr1	173865351	173865405	DGCR8|K562	54
chr1	173864782	173865782	+	LAMTOR5-AS1|hela|ENSG00000234741|EE	chr1	173865390	173865428	NOLC1|HepG2	38
chr1	173864782	173865782	+	LAMTOR5-AS1|hela|ENSG00000234741|EE	chr1	173865655	173865682	SND1|K562	27
chr1	173864782	173865782	+	LAMTOR5-AS1|hela|ENSG00000234741|EE	chr1	173865154	173865186	RBM22|HepG2	32
chr1	173864782	173865782	+	LAMTOR5-AS1|hela|ENSG00000234741|EE	chr1	173865350	173865429	SUGP2|HepG2	79
chr1	173864782	173865782	+	LAMTOR5-AS1|hela|ENSG00000234741|EE	chr1	173864874	173864904	TROVE2|HepG2	30
chr1	173864782	173865782	+	LAMTOR5-AS1|hela|ENSG00000234741|EE	chr1	173864896	173864905	EXOSC5|K562	9
chr1	173864782	173865782	+	LAMTOR5-AS1|hela|ENSG00000234741|EE	chr1	173865228	173865240	PPIG|HepG2	12
chr1	173864782	173865782	+	LAMTOR5-AS1|hela|ENSG00000234741|EE	chr1	173865511	173865527	AGGF1|K562	16
chr1	173864782	173865782	+	LAMTOR5-AS1|hela|ENSG00000234741|EE	chr1	173865279	173865282	YBX3|K562	3
chr1	173864782	173865782	+	LAMTOR5-AS1|hela|ENSG00000234741|EE	chr1	173865630	173865686	NOL12|HepG2	56
chr1	173864782	173865782	+	LAMTOR5-AS1|hela|ENSG00000234741|EE	chr1	173865152	173865198	CDC40|HepG2	46
chr1	173864782	173865782	+	LAMTOR5-AS1|hela|ENSG00000234741|EE	chr1	173865494	173865519	RBM15|K562	25
chr1	173864782	173865782	+	LAMTOR5-AS1|hela|ENSG00000234741|EE	chr1	173865373	173865398	DDX55|K562	25
chr1	173864782	173865782	+	LAMTOR5-AS1|hela|ENSG00000234741|EE	chr1	173865623	173865679	FASTKD2|K562	56
chr1	173864782	173865782	+	LAMTOR5-AS1|hela|ENSG00000234741|EE	chr1	173865721	173865762	DGCR8|HEK293T	41
chr1	173864782	173865782	+	LAMTOR5-AS1|hela|ENSG00000234741|EE	chr1	173865636	173865680	RBM15|K562	44
chr1	173864782	173865782	+	LAMTOR5-AS1|hela|ENSG00000234741|EE	chr1	173865631	173865677	AGGF1|K562	46
chr1	173864782	173865782	+	LAMTOR5-AS1|hela|ENSG00000234741|EE	chr1	173864833	173864852	RBM5|HepG2	19
chr1	173864782	173865782	+	LAMTOR5-AS1|hela|ENSG00000234741|EE	chr1	173864837	173864882	AGO2|HEK293S	45
chr1	173864782	173865782	+	LAMTOR5-AS1|hela|ENSG00000234741|EE	chr1	173864836	173864849	SF3B4|K562	13
chr1	173864782	173865782	+	LAMTOR5-AS1|hela|ENSG00000234741|EE	chr1	173864831	173864904	XRCC6|HepG2	73
chr1	173864782	173865782	+	LAMTOR5-AS1|hela|ENSG00000234741|EE	chr1	173865352	173865415	SND1|K562	63
chr1	173864782	173865782	+	LAMTOR5-AS1|hela|ENSG00000234741|EE	chr1	173864871	173864904	PTBP1|K562	33
chr1	173864782	173865782	+	LAMTOR5-AS1|hela|ENSG00000234741|EE	chr1	173864829	173864859	SLBP|K562	30
chr1	173864782	173865782	+	LAMTOR5-AS1|hela|ENSG00000234741|EE	chr1	173865640	173865677	LARP4|HepG2	37
chr1	173864782	173865782	+	LAMTOR5-AS1|hela|ENSG00000234741|EE	chr1	173864836	173864887	SUPV3L1|HepG2	51
chr1	173864782	173865782	+	LAMTOR5-AS1|hela|ENSG00000234741|EE	chr1	173865638	173865671	LIN28B|K562	33
chr1	173864782	173865782	+	LAMTOR5-AS1|hela|ENSG00000234741|EE	chr1	173864834	173864915	TARDBP|K562	81
chr1	173864782	173865782	+	LAMTOR5-AS1|hela|ENSG00000234741|EE	chr1	173865251	173865284	FMR1|K562	33
chr1	173864782	173865782	+	LAMTOR5-AS1|hela|ENSG00000234741|EE	chr1	173865462	173865475	PRPF8|K562	13
chr1	173864782	173865782	+	LAMTOR5-AS1|hela|ENSG00000234741|EE	chr1	173865349	173865410	HLTF|K562	61
chr1	173864782	173865782	+	LAMTOR5-AS1|hela|ENSG00000234741|EE	chr1	173865355	173865419	TNRC6A|K562	64
chr1	173864782	173865782	+	LAMTOR5-AS1|hela|ENSG00000234741|EE	chr1	173865634	173865683	BUD13|HepG2	49
chr1	173864782	173865782	+	LAMTOR5-AS1|hela|ENSG00000234741|EE	chr1	173865157	173865196	SF3A3|HepG2	39
chr1	173864782	173865782	+	LAMTOR5-AS1|hela|ENSG00000234741|EE	chr1	173865629	173865672	KHDRBS1|K562	43
chr1	173864782	173865782	+	LAMTOR5-AS1|hela|ENSG00000234741|EE	chr1	173864837	173864882	DGCR8|HEK293T	45
chr1	173864782	173865782	+	LAMTOR5-AS1|hela|ENSG00000234741|EE	chr1	173865626	173865667	HNRNPU|HepG2	41
chr1	173864782	173865782	+	LAMTOR5-AS1|hela|ENSG00000234741|EE	chr1	173865373	173865415	DDX24|K562	42
chr1	173864782	173865782	+	LAMTOR5-AS1|hela|ENSG00000234741|EE	chr1	173864854	173864872	RBM15|K562	18
chr1	173864782	173865782	+	LAMTOR5-AS1|hela|ENSG00000234741|EE	chr1	173865350	173865412	FUBP3|HepG2	62
chr1	173864782	173865782	+	LAMTOR5-AS1|hela|ENSG00000234741|EE	chr1	173865627	173865639	U2AF1|HepG2	12
chr1	173864782	173865782	+	LAMTOR5-AS1|hela|ENSG00000234741|EE	chr1	173865347	173865412	HNRNPA1|K562	65
chr1	173864782	173865782	+	LAMTOR5-AS1|hela|ENSG00000234741|EE	chr1	173865230	173865235	BUD13|K562	5
chr1	173864782	173865782	+	LAMTOR5-AS1|hela|ENSG00000234741|EE	chr1	173865415	173865422	UCHL5|K562	7
chr1	173864782	173865782	+	LAMTOR5-AS1|hela|ENSG00000234741|EE	chr1	173865634	173865669	DDX6|K562	35
chr1	173864782	173865782	+	LAMTOR5-AS1|hela|ENSG00000234741|EE	chr1	173865623	173865683	TRA2A|K562	60
chr1	173864782	173865782	+	LAMTOR5-AS1|hela|ENSG00000234741|EE	chr1	173865621	173865679	DHX30|HepG2	58
chr1	173864782	173865782	+	LAMTOR5-AS1|hela|ENSG00000234741|EE	chr1	173864856	173864904	ZRANB2|K562	48
chr1	173864782	173865782	+	LAMTOR5-AS1|hela|ENSG00000234741|EE	chr1	173865363	173865402	BUD13|HepG2	39
chr1	173864782	173865782	+	LAMTOR5-AS1|hela|ENSG00000234741|EE	chr1	173865361	173865410	EIF3D|HepG2	49
chr1	173864782	173865782	+	LAMTOR5-AS1|hela|ENSG00000234741|EE	chr1	173865350	173865373	DDX24|K562	23
chr1	173864782	173865782	+	LAMTOR5-AS1|hela|ENSG00000234741|EE	chr1	173865378	173865417	RBFOX2|K562	39
chr1	173864782	173865782	+	LAMTOR5-AS1|hela|ENSG00000234741|EE	chr1	173864829	173864854	HNRNPUL1|K562	25
chr1	173864782	173865782	+	LAMTOR5-AS1|hela|ENSG00000234741|EE	chr1	173865352	173865417	NKRF|HepG2	65
chr1	173864782	173865782	+	LAMTOR5-AS1|hela|ENSG00000234741|EE	chr1	173864839	173864901	PPIL4|K562	62
chr1	173864782	173865782	+	LAMTOR5-AS1|hela|ENSG00000234741|EE	chr1	173865507	173865536	DDX24|K562	29
chr1	173864782	173865782	+	LAMTOR5-AS1|hela|ENSG00000234741|EE	chr1	173865507	173865529	IGF2BP2|K562	22
chr1	173864782	173865782	+	LAMTOR5-AS1|hela|ENSG00000234741|EE	chr1	173865237	173865282	DDX24|K562	45
chr1	173864782	173865782	+	LAMTOR5-AS1|hela|ENSG00000234741|EE	chr1	173864837	173864898	SLTM|HepG2	61
chr1	173864782	173865782	+	LAMTOR5-AS1|hela|ENSG00000234741|EE	chr1	173864853	173864903	DROSHA|K562	50
chr1	173864782	173865782	+	LAMTOR5-AS1|hela|ENSG00000234741|EE	chr1	173865372	173865401	GRWD1|HepG2	29
chr1	173864782	173865782	+	LAMTOR5-AS1|hela|ENSG00000234741|EE	chr1	173865676	173865681	SMNDC1|K562	5
chr1	173864782	173865782	+	LAMTOR5-AS1|hela|ENSG00000234741|EE	chr1	173865495	173865526	PUS1|K562	31
chr13	77128730	77129730	+	LAMTOR5-AS1|hela|ENSG00000005810|EE	chr13	77128899	77128904	DHX30|HepG2	5
chr13	77128730	77129730	+	LAMTOR5-AS1|hela|ENSG00000005810|EE	chr13	77129174	77129225	U2AF2|HepG2	51
chr13	77128730	77129730	+	LAMTOR5-AS1|hela|ENSG00000005810|EE	chr13	77129559	77129613	HNRNPC|HepG2	54
chr13	77128730	77129730	+	LAMTOR5-AS1|hela|ENSG00000005810|EE	chr13	77129071	77129084	U2AF2|K562	13
chr13	77128730	77129730	+	LAMTOR5-AS1|hela|ENSG00000005810|EE	chr13	77129198	77129223	U2AF2|K562	25
chr13	77128730	77129730	+	LAMTOR5-AS1|hela|ENSG00000005810|EE	chr13	77129515	77129725	ELAVL1|HEK293	210
chr13	77128730	77129730	+	LAMTOR5-AS1|hela|ENSG00000005810|EE	chr13	77128904	77128922	DHX30|HepG2	18
chr13	77128730	77129730	+	LAMTOR5-AS1|hela|ENSG00000005810|EE	chr13	77129299	77129345	KHSRP|K562	46
chr13	77128730	77129730	+	LAMTOR5-AS1|hela|ENSG00000005810|EE	chr13	77129032	77129072	KHSRP|K562	40
chr13	77128730	77129730	+	LAMTOR5-AS1|hela|ENSG00000005810|EE	chr13	77129200	77129254	KHSRP|K562	54
chr13	77128730	77129730	+	LAMTOR5-AS1|hela|ENSG00000005810|EE	chr13	77129666	77129706	HNRNPC|HepG2	40
chr13	77128730	77129730	+	LAMTOR5-AS1|hela|ENSG00000005810|EE	chr13	77129196	77129210	SRSF1|HepG2	14
chr13	77128730	77129730	+	LAMTOR5-AS1|hela|ENSG00000005810|EE	chr13	77129080	77129116	KHSRP|K562	36
chr13	77128730	77129730	+	LAMTOR5-AS1|hela|ENSG00000005810|EE	chr13	77129191	77129223	U2AF1|HepG2	32
chr13	77128730	77129730	+	LAMTOR5-AS1|hela|ENSG00000005810|EE	chr13	77129431	77129468	HNRNPU|K562	37
chr13	77128730	77129730	+	LAMTOR5-AS1|hela|ENSG00000005810|EE	chr13	77128793	77128840	HNRNPC|HepG2	47
chr13	77128730	77129730	+	LAMTOR5-AS1|hela|ENSG00000005810|EE	chr13	77129570	77129605	HNRNPC|HepG2	35
chr13	77128730	77129730	+	LAMTOR5-AS1|hela|ENSG00000005810|EE	chr13	77128756	77128784	CSTF2|HepG2	28
chr13	77128730	77129730	+	LAMTOR5-AS1|hela|ENSG00000005810|EE	chr13	77129428	77129456	U2AF2|HepG2	28
chr13	77128730	77129730	+	LAMTOR5-AS1|hela|ENSG00000005810|EE	chr13	77128790	77128838	HNRNPC|HepG2	48
chr13	77128730	77129730	+	LAMTOR5-AS1|hela|ENSG00000005810|EE	chr13	77128697	77128739	KHSRP|K562	9
chr13	77128730	77129730	+	LAMTOR5-AS1|hela|ENSG00000005810|EE	chr13	77128891	77128917	KHSRP|K562	26
chr13	77128730	77129730	+	LAMTOR5-AS1|hela|ENSG00000005810|EE	chr13	77129188	77129247	U2AF2|HepG2	59
chr13	77128730	77129730	+	LAMTOR5-AS1|hela|ENSG00000005810|EE	chr13	77129182	77129214	LSM11|HepG2	32
chr13	77128730	77129730	+	LAMTOR5-AS1|hela|ENSG00000005810|EE	chr13	77129052	77129093	U2AF2|HepG2	41
chr8	127854819	127855819	+	LAMTOR5-AS1|hela|ENSG00000249859|EE	chr8	127855137	127855165	FUBP3|HepG2	28
chr8	127854819	127855819	+	LAMTOR5-AS1|hela|ENSG00000249859|EE	chr8	127855490	127855522	AUH|HepG2	32
chr8	127854819	127855819	+	LAMTOR5-AS1|hela|ENSG00000249859|EE	chr8	127855492	127855530	NKRF|HepG2	38
chr8	127854819	127855819	+	LAMTOR5-AS1|hela|ENSG00000249859|EE	chr8	127855116	127855144	PTBP1|HepG2	28
chr8	127854819	127855819	+	LAMTOR5-AS1|hela|ENSG00000249859|EE	chr8	127855762	127855801	QKI|K562	39
chr8	127854819	127855819	+	LAMTOR5-AS1|hela|ENSG00000249859|EE	chr8	127855597	127855640	GTF2F1|HepG2	43
chr8	127854819	127855819	+	LAMTOR5-AS1|hela|ENSG00000249859|EE	chr8	127855608	127855645	HNRNPU|HepG2	37
chr8	127854819	127855819	+	LAMTOR5-AS1|hela|ENSG00000249859|EE	chr8	127855272	127855299	NKRF|HepG2	27
chr8	127854819	127855819	+	LAMTOR5-AS1|hela|ENSG00000249859|EE	chr8	127855236	127855265	TROVE2|K562	29
chr8	127854819	127855819	+	LAMTOR5-AS1|hela|ENSG00000249859|EE	chr8	127855364	127855425	SAFB2|K562	61
chr8	127854819	127855819	+	LAMTOR5-AS1|hela|ENSG00000249859|EE	chr8	127855626	127855632	HNRNPK|HepG2	6
chr8	127854819	127855819	+	LAMTOR5-AS1|hela|ENSG00000249859|EE	chr8	127855771	127855811	QKI|HepG2	40
chr8	127854819	127855819	+	LAMTOR5-AS1|hela|ENSG00000249859|EE	chr8	127854861	127854878	CSTF2T|K562	17
chr8	127854819	127855819	+	LAMTOR5-AS1|hela|ENSG00000249859|EE	chr8	127855504	127855510	CSTF2T|HepG2	6
chr8	127854819	127855819	+	LAMTOR5-AS1|hela|ENSG00000249859|EE	chr8	127855509	127855530	NONO|K562	21
chr8	127854819	127855819	+	LAMTOR5-AS1|hela|ENSG00000249859|EE	chr8	127854935	127854959	LSM11|HepG2	24
chr8	127854819	127855819	+	LAMTOR5-AS1|hela|ENSG00000249859|EE	chr8	127855107	127855144	FKBP4|HepG2	37
chr8	127854819	127855819	+	LAMTOR5-AS1|hela|ENSG00000249859|EE	chr8	127854986	127855026	HNRNPA1|HepG2	40
chr8	127854819	127855819	+	LAMTOR5-AS1|hela|ENSG00000249859|EE	chr8	127855325	127855389	PCBP2|HepG2	64
chr8	127854819	127855819	+	LAMTOR5-AS1|hela|ENSG00000249859|EE	chr8	127855274	127855290	QKI|HepG2	16
chr8	127854819	127855819	+	LAMTOR5-AS1|hela|ENSG00000249859|EE	chr8	127855227	127855272	HNRNPM|HepG2	45
chr8	127854819	127855819	+	LAMTOR5-AS1|hela|ENSG00000249859|EE	chr8	127855640	127855715	IGF2BP1|HepG2	75
chr8	127854819	127855819	+	LAMTOR5-AS1|hela|ENSG00000249859|EE	chr8	127855120	127855155	U2AF2|HepG2	35
chr8	127854819	127855819	+	LAMTOR5-AS1|hela|ENSG00000249859|EE	chr8	127855525	127855550	HNRNPA1|HepG2	25
chr8	127854819	127855819	+	LAMTOR5-AS1|hela|ENSG00000249859|EE	chr8	127855681	127855716	LSM11|HepG2	35
chr8	127854819	127855819	+	LAMTOR5-AS1|hela|ENSG00000249859|EE	chr8	127855807	127855885	HNRNPM|HepG2	12
chr8	127854819	127855819	+	LAMTOR5-AS1|hela|ENSG00000249859|EE	chr8	127855607	127855650	SLTM|HepG2	43
chr8	127854819	127855819	+	LAMTOR5-AS1|hela|ENSG00000249859|EE	chr8	127855494	127855521	DDX3X|HepG2	27
chr8	127854819	127855819	+	LAMTOR5-AS1|hela|ENSG00000249859|EE	chr8	127855574	127855614	U2AF1|HepG2	40
chr8	127854819	127855819	+	LAMTOR5-AS1|hela|ENSG00000249859|EE	chr8	127855804	127855837	TARDBP|K562	15
chr8	127854819	127855819	+	LAMTOR5-AS1|hela|ENSG00000249859|EE	chr8	127855344	127855407	KHSRP|K562	63
chr8	127854819	127855819	+	LAMTOR5-AS1|hela|ENSG00000249859|EE	chr8	127855489	127855511	GRSF1|HepG2	22
chr8	127854819	127855819	+	LAMTOR5-AS1|hela|ENSG00000249859|EE	chr8	127855352	127855388	XRCC6|K562	36
chr8	127854819	127855819	+	LAMTOR5-AS1|hela|ENSG00000249859|EE	chr8	127855131	127855160	NONO|K562	29
chr8	127854819	127855819	+	LAMTOR5-AS1|hela|ENSG00000249859|EE	chr8	127855344	127855370	DDX3X|HepG2	26
chr8	127854819	127855819	+	LAMTOR5-AS1|hela|ENSG00000249859|EE	chr8	127855563	127855611	TAF15|HepG2	48
chr8	127854819	127855819	+	LAMTOR5-AS1|hela|ENSG00000249859|EE	chr8	127855592	127855611	SRSF1|HepG2	19
chr8	127854819	127855819	+	LAMTOR5-AS1|hela|ENSG00000249859|EE	chr8	127855124	127855155	HNRNPU|HepG2	31
chr8	127854819	127855819	+	LAMTOR5-AS1|hela|ENSG00000249859|EE	chr8	127855565	127855609	IGF2BP3|HepG2	44
chr8	127854819	127855819	+	LAMTOR5-AS1|hela|ENSG00000249859|EE	chr8	127855633	127855663	HNRNPK|HepG2	30
chr8	127854819	127855819	+	LAMTOR5-AS1|hela|ENSG00000249859|EE	chr8	127855700	127855735	AUH|HepG2	35
chr8	127854819	127855819	+	LAMTOR5-AS1|hela|ENSG00000249859|EE	chr8	127855360	127855370	LARP4|HepG2	10
chr8	127854819	127855819	+	LAMTOR5-AS1|hela|ENSG00000249859|EE	chr8	127855620	127855635	PTBP1|HepG2	15
chr8	127854819	127855819	+	LAMTOR5-AS1|hela|ENSG00000249859|EE	chr8	127855611	127855635	LSM11|HepG2	24
chr8	127854819	127855819	+	LAMTOR5-AS1|hela|ENSG00000249859|EE	chr8	127855122	127855146	SND1|HepG2	24
chr8	127854819	127855819	+	LAMTOR5-AS1|hela|ENSG00000249859|EE	chr8	127855116	127855135	BCCIP|HepG2	19
chr8	127854819	127855819	+	LAMTOR5-AS1|hela|ENSG00000249859|EE	chr8	127855331	127855403	CSTF2T|HepG2	72
chr8	127854819	127855819	+	LAMTOR5-AS1|hela|ENSG00000249859|EE	chr8	127854870	127854895	TRA2A|HepG2	25
chr8	127854819	127855819	+	LAMTOR5-AS1|hela|ENSG00000249859|EE	chr8	127855338	127855363	HNRNPM|HepG2	25
chr8	127854819	127855819	+	LAMTOR5-AS1|hela|ENSG00000249859|EE	chr8	127854933	127854997	TAF15|HepG2	64
chr8	127854819	127855819	+	LAMTOR5-AS1|hela|ENSG00000249859|EE	chr8	127855506	127855517	NKRF|HepG2	11
chr8	127854819	127855819	+	LAMTOR5-AS1|hela|ENSG00000249859|EE	chr8	127854864	127854907	TIA1|HepG2	43
chr8	127854819	127855819	+	LAMTOR5-AS1|hela|ENSG00000249859|EE	chr8	127855120	127855160	CSTF2T|HepG2	40
chr8	127854819	127855819	+	LAMTOR5-AS1|hela|ENSG00000249859|EE	chr8	127854856	127854888	HNRNPU|HepG2	32
chr8	127854819	127855819	+	LAMTOR5-AS1|hela|ENSG00000249859|EE	chr8	127854849	127854871	U2AF1|HepG2	22
chr8	127854819	127855819	+	LAMTOR5-AS1|hela|ENSG00000249859|EE	chr8	127855116	127855168	CSTF2T|HepG2	52
chr8	127854819	127855819	+	LAMTOR5-AS1|hela|ENSG00000249859|EE	chr8	127854950	127854982	GTF2F1|HepG2	32
chr8	127854819	127855819	+	LAMTOR5-AS1|hela|ENSG00000249859|EE	chr8	127855609	127855625	HNRNPU|K562	16
chr8	127854819	127855819	+	LAMTOR5-AS1|hela|ENSG00000249859|EE	chr8	127855335	127855406	RBM5|HepG2	71
chr8	127854819	127855819	+	LAMTOR5-AS1|hela|ENSG00000249859|EE	chr8	127855247	127855300	NCBP2|HepG2	53
chr8	127854819	127855819	+	LAMTOR5-AS1|hela|ENSG00000249859|EE	chr8	127855486	127855523	LSM11|K562	37
chr8	127854819	127855819	+	LAMTOR5-AS1|hela|ENSG00000249859|EE	chr8	127855368	127855385	SLTM|HepG2	17
chr8	127854819	127855819	+	LAMTOR5-AS1|hela|ENSG00000249859|EE	chr8	127855272	127855328	HNRNPM|K562	56
chr8	127854819	127855819	+	LAMTOR5-AS1|hela|ENSG00000249859|EE	chr8	127855282	127855305	IGF2BP1|HepG2	23
chr8	127854819	127855819	+	LAMTOR5-AS1|hela|ENSG00000249859|EE	chr8	127854991	127855004	LSM11|K562	13
chr8	127854819	127855819	+	LAMTOR5-AS1|hela|ENSG00000249859|EE	chr8	127855653	127855685	QKI|HepG2	32
chr8	127854819	127855819	+	LAMTOR5-AS1|hela|ENSG00000249859|EE	chr8	127855111	127855139	EIF3D|HepG2	28
chr8	127854819	127855819	+	LAMTOR5-AS1|hela|ENSG00000249859|EE	chr8	127855802	127855811	DDX6|HepG2	9
chr8	127854819	127855819	+	LAMTOR5-AS1|hela|ENSG00000249859|EE	chr8	127855342	127855402	HNRNPM|HepG2	60
chr8	127854819	127855819	+	LAMTOR5-AS1|hela|ENSG00000249859|EE	chr8	127855583	127855611	AUH|HepG2	28
chr8	127854819	127855819	+	LAMTOR5-AS1|hela|ENSG00000249859|EE	chr8	127854826	127854844	NKRF|HepG2	18
chr8	127854819	127855819	+	LAMTOR5-AS1|hela|ENSG00000249859|EE	chr8	127855133	127855159	HNRNPU|HepG2	26
chr8	127854819	127855819	+	LAMTOR5-AS1|hela|ENSG00000249859|EE	chr8	127855148	127855156	HNRNPK|HepG2	8
chr8	127854819	127855819	+	LAMTOR5-AS1|hela|ENSG00000249859|EE	chr8	127855095	127855152	TIA1|HepG2	57
chr8	127854819	127855819	+	LAMTOR5-AS1|hela|ENSG00000249859|EE	chr8	127855118	127855155	DGCR8|K562	37
chr8	127854819	127855819	+	LAMTOR5-AS1|hela|ENSG00000249859|EE	chr8	127855513	127855544	SUGP2|HepG2	31
chr8	127854819	127855819	+	LAMTOR5-AS1|hela|ENSG00000249859|EE	chr8	127855342	127855370	CDC40|HepG2	28
chr8	127854819	127855819	+	LAMTOR5-AS1|hela|ENSG00000249859|EE	chr8	127855383	127855414	UCHL5|K562	31
chr8	127854819	127855819	+	LAMTOR5-AS1|hela|ENSG00000249859|EE	chr8	127855492	127855521	BCCIP|HepG2	29
chr8	127854819	127855819	+	LAMTOR5-AS1|hela|ENSG00000249859|EE	chr8	127855488	127855527	TIA1|HepG2	39
chr8	127854819	127855819	+	LAMTOR5-AS1|hela|ENSG00000249859|EE	chr8	127855261	127855297	SMNDC1|HepG2	36
chr8	127854819	127855819	+	LAMTOR5-AS1|hela|ENSG00000249859|EE	chr8	127855336	127855400	PRPF8|HepG2	64
chr8	127854819	127855819	+	LAMTOR5-AS1|hela|ENSG00000249859|EE	chr8	127855483	127855545	PTBP1|HepG2	62
chr8	127854819	127855819	+	LAMTOR5-AS1|hela|ENSG00000249859|EE	chr8	127855733	127855743	SUGP2|HepG2	10
chr8	127854819	127855819	+	LAMTOR5-AS1|hela|ENSG00000249859|EE	chr8	127855660	127855682	NKRF|HepG2	22
chr8	127854819	127855819	+	LAMTOR5-AS1|hela|ENSG00000249859|EE	chr8	127855624	127855632	U2AF2|HepG2	8
chr8	127854819	127855819	+	LAMTOR5-AS1|hela|ENSG00000249859|EE	chr8	127855500	127855543	DHX30|HepG2	43
chr8	127854819	127855819	+	LAMTOR5-AS1|hela|ENSG00000249859|EE	chr8	127855338	127855376	XRN2|HepG2	38
chr8	127854819	127855819	+	LAMTOR5-AS1|hela|ENSG00000249859|EE	chr8	127855270	127855289	EIF3D|HepG2	19
chr8	127854819	127855819	+	LAMTOR5-AS1|hela|ENSG00000249859|EE	chr8	127855484	127855520	RBM15|HepG2	36
chr8	127854819	127855819	+	LAMTOR5-AS1|hela|ENSG00000249859|EE	chr8	127855494	127855532	HNRNPU|HepG2	38
chr8	127854819	127855819	+	LAMTOR5-AS1|hela|ENSG00000249859|EE	chr8	127855395	127855407	CSTF2|HepG2	12
chr8	127854819	127855819	+	LAMTOR5-AS1|hela|ENSG00000249859|EE	chr8	127855285	127855294	LSM11|HepG2	9
chr8	127854819	127855819	+	LAMTOR5-AS1|hela|ENSG00000249859|EE	chr8	127855295	127855365	SAFB2|K562	70
chr8	127854819	127855819	+	LAMTOR5-AS1|hela|ENSG00000249859|EE	chr8	127855280	127855312	CSTF2T|HepG2	32
chr8	127854819	127855819	+	LAMTOR5-AS1|hela|ENSG00000249859|EE	chr8	127855490	127855524	XRN2|HepG2	34
chr8	127854819	127855819	+	LAMTOR5-AS1|hela|ENSG00000249859|EE	chr8	127855618	127855636	SUGP2|HepG2	18
chr8	127854819	127855819	+	LAMTOR5-AS1|hela|ENSG00000249859|EE	chr8	127854997	127855052	HNRNPA1|HepG2	55
chr8	127854819	127855819	+	LAMTOR5-AS1|hela|ENSG00000249859|EE	chr8	127855628	127855673	FKBP4|HepG2	45
chr8	127854819	127855819	+	LAMTOR5-AS1|hela|ENSG00000249859|EE	chr8	127854762	127854821	SFPQ|HepG2	2
chr8	127854819	127855819	+	LAMTOR5-AS1|hela|ENSG00000249859|EE	chr8	127855348	127855389	TBRG4|K562	41
chr8	127854819	127855819	+	LAMTOR5-AS1|hela|ENSG00000249859|EE	chr8	127855243	127855255	SRSF7|HepG2	12
chr8	127854819	127855819	+	LAMTOR5-AS1|hela|ENSG00000249859|EE	chr8	127855602	127855637	RBM5|HepG2	35
chr8	127854819	127855819	+	LAMTOR5-AS1|hela|ENSG00000249859|EE	chr8	127855228	127855275	HNRNPM|HepG2	47
chr8	127854819	127855819	+	LAMTOR5-AS1|hela|ENSG00000249859|EE	chr8	127855502	127855577	HNRNPA1|HepG2	75
chr8	127854819	127855819	+	LAMTOR5-AS1|hela|ENSG00000249859|EE	chr8	127855115	127855147	EIF3D|HepG2	32
chr8	127854819	127855819	+	LAMTOR5-AS1|hela|ENSG00000249859|EE	chr8	127854978	127855016	HNRNPUL1|K562	38
chr8	127854819	127855819	+	LAMTOR5-AS1|hela|ENSG00000249859|EE	chr8	127855337	127855356	TROVE2|HepG2	19
chr8	127854819	127855819	+	LAMTOR5-AS1|hela|ENSG00000249859|EE	chr8	127855110	127855153	HNRNPU|K562	43
chr8	127854819	127855819	+	LAMTOR5-AS1|hela|ENSG00000249859|EE	chr8	127855270	127855313	PPIG|HepG2	43
chr8	127854819	127855819	+	LAMTOR5-AS1|hela|ENSG00000249859|EE	chr8	127855343	127855364	NKRF|HepG2	21
chr8	127854819	127855819	+	LAMTOR5-AS1|hela|ENSG00000249859|EE	chr8	127855249	127855273	EIF3D|HepG2	24
chr8	127854819	127855819	+	LAMTOR5-AS1|hela|ENSG00000249859|EE	chr8	127855121	127855146	NKRF|HepG2	25
chr8	127854819	127855819	+	LAMTOR5-AS1|hela|ENSG00000249859|EE	chr8	127855482	127855511	AKAP8L|K562	29
chr8	127854819	127855819	+	LAMTOR5-AS1|hela|ENSG00000249859|EE	chr8	127855349	127855375	FAM120A|HepG2	26
chr8	127854819	127855819	+	LAMTOR5-AS1|hela|ENSG00000249859|EE	chr8	127855235	127855278	SRSF1|HepG2	43
chr8	127854819	127855819	+	LAMTOR5-AS1|hela|ENSG00000249859|EE	chr8	127854877	127854897	HNRNPC|HepG2	20
chr8	127854819	127855819	+	LAMTOR5-AS1|hela|ENSG00000249859|EE	chr8	127854869	127854905	TIA1|HepG2	36
chr8	127854819	127855819	+	LAMTOR5-AS1|hela|ENSG00000249859|EE	chr8	127855135	127855142	XRCC6|HepG2	7
chr8	127854819	127855819	+	LAMTOR5-AS1|hela|ENSG00000249859|EE	chr8	127855734	127855750	EWSR1|K562	16
chr8	127854819	127855819	+	LAMTOR5-AS1|hela|ENSG00000249859|EE	chr8	127855332	127855374	BCCIP|HepG2	42
chr8	127854819	127855819	+	LAMTOR5-AS1|hela|ENSG00000249859|EE	chr8	127855343	127855360	GTF2F1|HepG2	17
chr8	127854819	127855819	+	LAMTOR5-AS1|hela|ENSG00000249859|EE	chr8	127854922	127854956	U2AF1|HepG2	34
chr8	127854819	127855819	+	LAMTOR5-AS1|hela|ENSG00000249859|EE	chr8	127854976	127855017	EIF3H|HepG2	41
chr8	127854819	127855819	+	LAMTOR5-AS1|hela|ENSG00000249859|EE	chr8	127855573	127855622	CSTF2T|HepG2	49
chr8	127854819	127855819	+	LAMTOR5-AS1|hela|ENSG00000249859|EE	chr8	127855604	127855637	U2AF2|K562	33
chr8	127854819	127855819	+	LAMTOR5-AS1|hela|ENSG00000249859|EE	chr8	127855504	127855534	KHSRP|K562	30
chr8	127854819	127855819	+	LAMTOR5-AS1|hela|ENSG00000249859|EE	chr8	127855494	127855522	HNRNPC|HepG2	28
chr8	127854819	127855819	+	LAMTOR5-AS1|hela|ENSG00000249859|EE	chr8	127855605	127855635	EIF3D|HepG2	30
chr8	127854819	127855819	+	LAMTOR5-AS1|hela|ENSG00000249859|EE	chr8	127855609	127855642	ILF3|HepG2	33
chr8	127854819	127855819	+	LAMTOR5-AS1|hela|ENSG00000249859|EE	chr8	127855228	127855253	LARP4|HepG2	25
chr8	127854819	127855819	+	LAMTOR5-AS1|hela|ENSG00000249859|EE	chr8	127855254	127855346	EFTUD2|HepG2	92
chr8	127854819	127855819	+	LAMTOR5-AS1|hela|ENSG00000249859|EE	chr8	127855601	127855626	NONO|K562	25
chr8	127854819	127855819	+	LAMTOR5-AS1|hela|ENSG00000249859|EE	chr8	127855375	127855409	FASTKD2|HepG2	34
chr8	127854819	127855819	+	LAMTOR5-AS1|hela|ENSG00000249859|EE	chr8	127854974	127855033	SAFB2|K562	59
chr8	127854819	127855819	+	LAMTOR5-AS1|hela|ENSG00000249859|EE	chr8	127855363	127855413	XRN2|K562	50
chr8	127854819	127855819	+	LAMTOR5-AS1|hela|ENSG00000249859|EE	chr8	127855039	127855066	AGGF1|HepG2	27
chr8	127854819	127855819	+	LAMTOR5-AS1|hela|ENSG00000249859|EE	chr8	127855473	127855482	AKAP8L|K562	9
chr8	127854819	127855819	+	LAMTOR5-AS1|hela|ENSG00000249859|EE	chr8	127855320	127855358	RBM22|HepG2	38
chr8	127854819	127855819	+	LAMTOR5-AS1|hela|ENSG00000249859|EE	chr8	127855274	127855307	SRSF1|K562	33
chr8	127854819	127855819	+	LAMTOR5-AS1|hela|ENSG00000249859|EE	chr8	127855043	127855065	NONO|K562	22
chr8	127854819	127855819	+	LAMTOR5-AS1|hela|ENSG00000249859|EE	chr8	127855347	127855422	IGF2BP1|HepG2	75
chr8	127854819	127855819	+	LAMTOR5-AS1|hela|ENSG00000249859|EE	chr8	127854870	127854880	HNRNPA1|HepG2	10
chr8	127854819	127855819	+	LAMTOR5-AS1|hela|ENSG00000249859|EE	chr8	127855344	127855380	SLTM|HepG2	36
chr8	127854819	127855819	+	LAMTOR5-AS1|hela|ENSG00000249859|EE	chr8	127855325	127855382	RBFOX2|HepG2	57
chr8	127854819	127855819	+	LAMTOR5-AS1|hela|ENSG00000249859|EE	chr8	127855334	127855399	FAM120A|HepG2	65
chr8	127854819	127855819	+	LAMTOR5-AS1|hela|ENSG00000249859|EE	chr8	127855373	127855383	UCHL5|K562	10
chr8	127854819	127855819	+	LAMTOR5-AS1|hela|ENSG00000249859|EE	chr8	127855592	127855648	RBFOX2|HepG2	56
chr8	127854819	127855819	+	LAMTOR5-AS1|hela|ENSG00000249859|EE	chr8	127855219	127855290	HNRNPA1|HepG2	71
chr8	127854819	127855819	+	LAMTOR5-AS1|hela|ENSG00000249859|EE	chr8	127855335	127855372	AGGF1|HepG2	37
chr8	127854819	127855819	+	LAMTOR5-AS1|hela|ENSG00000249859|EE	chr8	127855373	127855403	RBM15|HepG2	30
chr8	127854819	127855819	+	LAMTOR5-AS1|hela|ENSG00000249859|EE	chr8	127855335	127855376	SUGP2|HepG2	41
chr8	127854819	127855819	+	LAMTOR5-AS1|hela|ENSG00000249859|EE	chr8	127855611	127855648	CSTF2T|HepG2	37
chr8	127854819	127855819	+	LAMTOR5-AS1|hela|ENSG00000249859|EE	chr8	127855128	127855147	LARP4|HepG2	19
chr8	127854819	127855819	+	LAMTOR5-AS1|hela|ENSG00000249859|EE	chr8	127855364	127855380	XRN2|HepG2	16
chr8	127854819	127855819	+	LAMTOR5-AS1|hela|ENSG00000249859|EE	chr8	127855494	127855520	RBM22|HepG2	26
chr8	127854819	127855819	+	LAMTOR5-AS1|hela|ENSG00000249859|EE	chr8	127854877	127854912	POLR2G|HepG2	35
chr8	127854819	127855819	+	LAMTOR5-AS1|hela|ENSG00000249859|EE	chr8	127855352	127855405	DGCR8|HepG2	53
chr8	127854819	127855819	+	LAMTOR5-AS1|hela|ENSG00000249859|EE	chr8	127855586	127855627	SFPQ|HepG2	41
chr8	127854819	127855819	+	LAMTOR5-AS1|hela|ENSG00000249859|EE	chr8	127855669	127855709	HNRNPK|K562	40
chr8	127854819	127855819	+	LAMTOR5-AS1|hela|ENSG00000249859|EE	chr8	127855187	127855220	EIF3D|HepG2	33
chr8	127854819	127855819	+	LAMTOR5-AS1|hela|ENSG00000249859|EE	chr8	127855007	127855033	DGCR8|HepG2	26
chr8	127854819	127855819	+	LAMTOR5-AS1|hela|ENSG00000249859|EE	chr8	127855769	127855794	QKI|HepG2	25
chr8	127854819	127855819	+	LAMTOR5-AS1|hela|ENSG00000249859|EE	chr8	127855353	127855359	NONO|K562	6
chr8	127854819	127855819	+	LAMTOR5-AS1|hela|ENSG00000249859|EE	chr8	127855729	127855752	HNRNPUL1|HepG2	23
chr8	127854819	127855819	+	LAMTOR5-AS1|hela|ENSG00000249859|EE	chr8	127855154	127855172	HNRNPUL1|HepG2	18
chr8	127854819	127855819	+	LAMTOR5-AS1|hela|ENSG00000249859|EE	chr8	127855009	127855027	RBM22|HepG2	18
chr8	127854819	127855819	+	LAMTOR5-AS1|hela|ENSG00000249859|EE	chr8	127855344	127855383	AGGF1|HepG2	39
chr8	127854819	127855819	+	LAMTOR5-AS1|hela|ENSG00000249859|EE	chr8	127855338	127855381	HNRNPU|HepG2	43
chr8	127854819	127855819	+	LAMTOR5-AS1|hela|ENSG00000249859|EE	chr8	127855359	127855398	FAM120A|K562	39
chr8	127854819	127855819	+	LAMTOR5-AS1|hela|ENSG00000249859|EE	chr8	127855596	127855640	GTF2F1|K562	44
chr8	127854819	127855819	+	LAMTOR5-AS1|hela|ENSG00000249859|EE	chr8	127855489	127855496	LSM11|HepG2	7
chr8	127854819	127855819	+	LAMTOR5-AS1|hela|ENSG00000249859|EE	chr8	127854818	127854850	POLR2G|HepG2	31
chr8	127854819	127855819	+	LAMTOR5-AS1|hela|ENSG00000249859|EE	chr8	127855117	127855155	DGCR8|HepG2	38
chr8	127854819	127855819	+	LAMTOR5-AS1|hela|ENSG00000249859|EE	chr8	127855325	127855380	CSTF2T|HepG2	55
chr8	127854819	127855819	+	LAMTOR5-AS1|hela|ENSG00000249859|EE	chr8	127855713	127855774	PTBP1PTBP2|HeLa	61
chr8	127854819	127855819	+	LAMTOR5-AS1|hela|ENSG00000249859|EE	chr8	127855321	127855402	PCBP2|HepG2	81
chr8	127854819	127855819	+	LAMTOR5-AS1|hela|ENSG00000249859|EE	chr8	127855337	127855364	GTF2F1|HepG2	27
chr8	127854819	127855819	+	LAMTOR5-AS1|hela|ENSG00000249859|EE	chr8	127855718	127855762	CSTF2T|K562	44
chr8	127854819	127855819	+	LAMTOR5-AS1|hela|ENSG00000249859|EE	chr8	127855623	127855625	EIF3D|HepG2	2
chr8	127854819	127855819	+	LAMTOR5-AS1|hela|ENSG00000249859|EE	chr8	127855351	127855362	TAF15|K562	11
chr8	127854819	127855819	+	LAMTOR5-AS1|hela|ENSG00000249859|EE	chr8	127855596	127855645	HNRNPU|HepG2	49
chr8	127854819	127855819	+	LAMTOR5-AS1|hela|ENSG00000249859|EE	chr8	127855618	127855662	XRN2|HepG2	44
chr8	127854819	127855819	+	LAMTOR5-AS1|hela|ENSG00000249859|EE	chr8	127855215	127855240	ILF3|HepG2	25
chr8	127854819	127855819	+	LAMTOR5-AS1|hela|ENSG00000249859|EE	chr8	127855328	127855371	ILF3|HepG2	43
chr8	127854819	127855819	+	LAMTOR5-AS1|hela|ENSG00000249859|EE	chr8	127855351	127855384	HNRNPU|K562	33
chr8	127854819	127855819	+	LAMTOR5-AS1|hela|ENSG00000249859|EE	chr8	127855595	127855628	HNRNPUL1|HepG2	33
chr8	127854819	127855819	+	LAMTOR5-AS1|hela|ENSG00000249859|EE	chr8	127855811	127855841	DDX6|HepG2	8
chr8	127854819	127855819	+	LAMTOR5-AS1|hela|ENSG00000249859|EE	chr8	127855336	127855393	LARP4|HepG2	57
chr8	127854819	127855819	+	LAMTOR5-AS1|hela|ENSG00000249859|EE	chr8	127855692	127855711	HNRNPC|HepG2	19
chr8	127854819	127855819	+	LAMTOR5-AS1|hela|ENSG00000249859|EE	chr8	127855289	127855303	SRSF9|HepG2	14
chr8	127854819	127855819	+	LAMTOR5-AS1|hela|ENSG00000249859|EE	chr8	127855341	127855359	HNRNPUL1|HepG2	18
chr8	127854819	127855819	+	LAMTOR5-AS1|hela|ENSG00000249859|EE	chr8	127855494	127855527	SRSF7|HepG2	33
chr8	127854819	127855819	+	LAMTOR5-AS1|hela|ENSG00000249859|EE	chr8	127855234	127855261	FAM120A|HepG2	27
chr8	127854819	127855819	+	LAMTOR5-AS1|hela|ENSG00000249859|EE	chr8	127855614	127855627	HNRNPL|HepG2	13
chr8	127854819	127855819	+	LAMTOR5-AS1|hela|ENSG00000249859|EE	chr8	127854986	127855003	AGGF1|HepG2	17
chr8	127854819	127855819	+	LAMTOR5-AS1|hela|ENSG00000249859|EE	chr8	127855591	127855649	HNRNPL|K562	58
chr8	127854819	127855819	+	LAMTOR5-AS1|hela|ENSG00000249859|EE	chr8	127855502	127855524	TAF15|HepG2	22
chr8	127854819	127855819	+	LAMTOR5-AS1|hela|ENSG00000249859|EE	chr8	127855482	127855526	GTF2F1|HepG2	44
chr8	127854819	127855819	+	LAMTOR5-AS1|hela|ENSG00000249859|EE	chr8	127855245	127855262	LIN28B|HepG2	17
chr8	127854819	127855819	+	LAMTOR5-AS1|hela|ENSG00000249859|EE	chr8	127855033	127855059	CDC40|HepG2	26
chr8	127854819	127855819	+	LAMTOR5-AS1|hela|ENSG00000249859|EE	chr8	127855117	127855165	HNRNPU|K562	48
chr8	127854819	127855819	+	LAMTOR5-AS1|hela|ENSG00000249859|EE	chr8	127855565	127855596	CSTF2T|HepG2	31
chr8	127854819	127855819	+	LAMTOR5-AS1|hela|ENSG00000249859|EE	chr8	127855338	127855359	MTPAP|K562	21
chrX	102845520	102846520	+	LAMTOR5-AS1|hela|ENSG00000223546|EE	chrX	102845930	102845979	UCHL5|HepG2	49
chrX	102845520	102846520	+	LAMTOR5-AS1|hela|ENSG00000223546|EE	chrX	102845856	102845887	LSM11|HepG2	31
chrX	102845520	102846520	+	LAMTOR5-AS1|hela|ENSG00000223546|EE	chrX	102846443	102846477	KHDRBS1|K562	34
chrX	102845520	102846520	+	LAMTOR5-AS1|hela|ENSG00000223546|EE	chrX	102845676	102845717	HNRNPU|K562	41
chrX	102845520	102846520	+	LAMTOR5-AS1|hela|ENSG00000223546|EE	chrX	102845891	102845901	PRPF8|K562	10
chrX	102845520	102846520	+	LAMTOR5-AS1|hela|ENSG00000223546|EE	chrX	102846113	102846152	CSTF2T|K562	39
chrX	102845520	102846520	+	LAMTOR5-AS1|hela|ENSG00000223546|EE	chrX	102845996	102846018	BUD13|K562	22
chrX	102845520	102846520	+	LAMTOR5-AS1|hela|ENSG00000223546|EE	chrX	102845734	102845782	KHSRP|K562	48
chrX	102845520	102846520	+	LAMTOR5-AS1|hela|ENSG00000223546|EE	chrX	102845886	102845909	AGGF1|HepG2	23
chrX	102845520	102846520	+	LAMTOR5-AS1|hela|ENSG00000223546|EE	chrX	102846137	102846194	ZNF622|K562	57
chrX	102845520	102846520	+	LAMTOR5-AS1|hela|ENSG00000223546|EE	chrX	102845866	102845891	EIF3H|HepG2	25
chrX	102845520	102846520	+	LAMTOR5-AS1|hela|ENSG00000223546|EE	chrX	102845983	102846075	PRPF8|K562	92
chrX	102845520	102846520	+	LAMTOR5-AS1|hela|ENSG00000223546|EE	chrX	102845962	102845988	HLTF|K562	26
chrX	102845520	102846520	+	LAMTOR5-AS1|hela|ENSG00000223546|EE	chrX	102845923	102845992	RBFOX2|K562	69
chrX	102845520	102846520	+	LAMTOR5-AS1|hela|ENSG00000223546|EE	chrX	102845880	102845919	METAP2|K562	39
chrX	102845520	102846520	+	LAMTOR5-AS1|hela|ENSG00000223546|EE	chrX	102845949	102846014	ZNF622|K562	65
chrX	102845520	102846520	+	LAMTOR5-AS1|hela|ENSG00000223546|EE	chrX	102845936	102846007	YBX3|K562	71
chrX	102845520	102846520	+	LAMTOR5-AS1|hela|ENSG00000223546|EE	chrX	102845871	102845911	U2AF2|K562	40
chrX	102845520	102846520	+	LAMTOR5-AS1|hela|ENSG00000223546|EE	chrX	102845752	102845789	KHSRP|K562	37
chrX	102845520	102846520	+	LAMTOR5-AS1|hela|ENSG00000223546|EE	chrX	102845874	102845881	NCBP2|HepG2	7
chrX	102845520	102846520	+	LAMTOR5-AS1|hela|ENSG00000223546|EE	chrX	102845962	102845997	YBX3|K562	35
chrX	102845520	102846520	+	LAMTOR5-AS1|hela|ENSG00000223546|EE	chrX	102845993	102846034	UCHL5|HepG2	41
chrX	102845520	102846520	+	LAMTOR5-AS1|hela|ENSG00000223546|EE	chrX	102845951	102845982	METAP2|K562	31
chrX	102845520	102846520	+	LAMTOR5-AS1|hela|ENSG00000223546|EE	chrX	102846045	102846066	RPS5|K562	21
chrX	102845520	102846520	+	LAMTOR5-AS1|hela|ENSG00000223546|EE	chrX	102845978	102846039	PRPF8|HepG2	61
chrX	102845520	102846520	+	LAMTOR5-AS1|hela|ENSG00000223546|EE	chrX	102845924	102846005	GRWD1|HepG2	81
chrX	102845520	102846520	+	LAMTOR5-AS1|hela|ENSG00000223546|EE	chrX	102845857	102845882	BUD13|K562	25
chrX	102845520	102846520	+	LAMTOR5-AS1|hela|ENSG00000223546|EE	chrX	102845860	102845894	SND1|K562	34
chrX	102845520	102846520	+	LAMTOR5-AS1|hela|ENSG00000223546|EE	chrX	102845989	102846028	FASTKD2|HepG2	39
chrX	102845520	102846520	+	LAMTOR5-AS1|hela|ENSG00000223546|EE	chrX	102845856	102845878	UCHL5|K562	22
chrX	102845520	102846520	+	LAMTOR5-AS1|hela|ENSG00000223546|EE	chrX	102845852	102845945	ZNF622|K562	93
chrX	102845520	102846520	+	LAMTOR5-AS1|hela|ENSG00000223546|EE	chrX	102846062	102846095	BUD13|K562	33
chrX	102845520	102846520	+	LAMTOR5-AS1|hela|ENSG00000223546|EE	chrX	102846189	102846215	GRWD1|HepG2	26
chrX	102845520	102846520	+	LAMTOR5-AS1|hela|ENSG00000223546|EE	chrX	102845870	102845964	NOLC1|K562	94
chrX	102845520	102846520	+	LAMTOR5-AS1|hela|ENSG00000223546|EE	chrX	102845830	102845850	SF3B4|K562	20
chrX	102845520	102846520	+	LAMTOR5-AS1|hela|ENSG00000223546|EE	chrX	102845869	102845904	SRSF7|K562	35
chrX	102845520	102846520	+	LAMTOR5-AS1|hela|ENSG00000223546|EE	chrX	102845872	102845903	UCHL5|HepG2	31
chrX	102845520	102846520	+	LAMTOR5-AS1|hela|ENSG00000223546|EE	chrX	102845979	102846011	SRSF1|HepG2	32
chrX	102845520	102846520	+	LAMTOR5-AS1|hela|ENSG00000223546|EE	chrX	102846203	102846240	BUD13|K562	37
chrX	102845520	102846520	+	LAMTOR5-AS1|hela|ENSG00000223546|EE	chrX	102846172	102846215	BUD13|K562	43
chrX	102845520	102846520	+	LAMTOR5-AS1|hela|ENSG00000223546|EE	chrX	102845859	102845878	U2AF1|HepG2	19
chrX	102845520	102846520	+	LAMTOR5-AS1|hela|ENSG00000223546|EE	chrX	102845986	102846015	PPIG|HepG2	29
chrX	102845520	102846520	+	LAMTOR5-AS1|hela|ENSG00000223546|EE	chrX	102845992	102846021	U2AF1|HepG2	29
chrX	102845520	102846520	+	LAMTOR5-AS1|hela|ENSG00000223546|EE	chrX	102845915	102845955	EIF3D|HepG2	40
chrX	102845520	102846520	+	LAMTOR5-AS1|hela|ENSG00000223546|EE	chrX	102845979	102846006	SRSF1|K562	27
chrX	102845520	102846520	+	LAMTOR5-AS1|hela|ENSG00000223546|EE	chrX	102845913	102845974	DDX24|K562	61
chrX	102845520	102846520	+	LAMTOR5-AS1|hela|ENSG00000223546|EE	chrX	102845929	102845997	UCHL5|K562	68
chrX	102845520	102846520	+	LAMTOR5-AS1|hela|ENSG00000223546|EE	chrX	102845877	102845923	PPIG|HepG2	46
chrX	102845520	102846520	+	LAMTOR5-AS1|hela|ENSG00000223546|EE	chrX	102845567	102845608	QKI|HepG2	41
chrX	102845520	102846520	+	LAMTOR5-AS1|hela|ENSG00000223546|EE	chrX	102845995	102846050	PRPF8|HepG2	55
chrX	102845520	102846520	+	LAMTOR5-AS1|hela|ENSG00000223546|EE	chrX	102846051	102846081	RBFOX2|K562	30
chrX	102845520	102846520	+	LAMTOR5-AS1|hela|ENSG00000223546|EE	chrX	102845976	102846026	PPIG|HepG2	50
chrX	102845520	102846520	+	LAMTOR5-AS1|hela|ENSG00000223546|EE	chrX	102845947	102846027	GRWD1|HepG2	80
chrX	102845520	102846520	+	LAMTOR5-AS1|hela|ENSG00000223546|EE	chrX	102845943	102845983	BUD13|K562	40
chrX	102845520	102846520	+	LAMTOR5-AS1|hela|ENSG00000223546|EE	chrX	102845964	102846008	BUD13|HepG2	44
chrX	102845520	102846520	+	LAMTOR5-AS1|hela|ENSG00000223546|EE	chrX	102845738	102845829	QKI|HepG2	91
chrX	102845520	102846520	+	LAMTOR5-AS1|hela|ENSG00000223546|EE	chrX	102845950	102845985	BUD13|HepG2	35
chrX	102845520	102846520	+	LAMTOR5-AS1|hela|ENSG00000223546|EE	chrX	102845954	102846032	SRSF1|HepG2	78
chrX	102845520	102846520	+	LAMTOR5-AS1|hela|ENSG00000223546|EE	chrX	102845781	102845821	QKI|K562	40
chrX	102845520	102846520	+	LAMTOR5-AS1|hela|ENSG00000223546|EE	chrX	102845977	102846091	PRPF8|K562	114
chrX	102845520	102846520	+	LAMTOR5-AS1|hela|ENSG00000223546|EE	chrX	102846176	102846198	NCBP2|K562	22
chrX	102845520	102846520	+	LAMTOR5-AS1|hela|ENSG00000223546|EE	chrX	102845881	102845912	NCBP2|HepG2	31
chrX	102845520	102846520	+	LAMTOR5-AS1|hela|ENSG00000223546|EE	chrX	102845863	102845890	NOL12|HepG2	27
chrX	102845520	102846520	+	LAMTOR5-AS1|hela|ENSG00000223546|EE	chrX	102845957	102845996	UCHL5|K562	39
chrX	102845520	102846520	+	LAMTOR5-AS1|hela|ENSG00000223546|EE	chrX	102846159	102846192	PRPF8|K562	33
chr1	153627737	153628737	+	LAMTOR5-AS1|hela|ENSG00000271853|EE	chr1	153628443	153628499	IGF2BP3|HepG2	56
chr1	153627737	153628737	+	LAMTOR5-AS1|hela|ENSG00000271853|EE	chr1	153628732	153628756	SAFB2|K562	5
chr1	153627737	153628737	+	LAMTOR5-AS1|hela|ENSG00000271853|EE	chr1	153628450	153628501	FASTKD2|HepG2	51
chr1	153627737	153628737	+	LAMTOR5-AS1|hela|ENSG00000271853|EE	chr1	153628458	153628498	IGF2BP1|K562	40
chr1	153627737	153628737	+	LAMTOR5-AS1|hela|ENSG00000271853|EE	chr1	153628464	153628530	PPIG|HepG2	66
chr1	153627737	153628737	+	LAMTOR5-AS1|hela|ENSG00000271853|EE	chr1	153628173	153628205	LSM11|K562	32
chr1	153627737	153628737	+	LAMTOR5-AS1|hela|ENSG00000271853|EE	chr1	153628448	153628483	RPS3|HepG2	35
chr1	153627737	153628737	+	LAMTOR5-AS1|hela|ENSG00000271853|EE	chr1	153628458	153628497	MTPAP|K562	39
chr1	153627737	153628737	+	LAMTOR5-AS1|hela|ENSG00000271853|EE	chr1	153628412	153628497	CSTF2T|K562	85
chr1	153627737	153628737	+	LAMTOR5-AS1|hela|ENSG00000271853|EE	chr1	153628472	153628489	SUGP2|HepG2	17
chr1	153627737	153628737	+	LAMTOR5-AS1|hela|ENSG00000271853|EE	chr1	153628460	153628501	IGF2BP3|HepG2	41
chr1	153627737	153628737	+	LAMTOR5-AS1|hela|ENSG00000271853|EE	chr1	153628447	153628498	GRWD1|HepG2	51
chr1	153627737	153628737	+	LAMTOR5-AS1|hela|ENSG00000271853|EE	chr1	153628658	153628708	HNRNPUL1|HepG2	50
chr1	153627737	153628737	+	LAMTOR5-AS1|hela|ENSG00000271853|EE	chr1	153628468	153628497	FASTKD2|HepG2	29
chr1	153627737	153628737	+	LAMTOR5-AS1|hela|ENSG00000271853|EE	chr1	153628460	153628495	TROVE2|K562	35
chr1	153627737	153628737	+	LAMTOR5-AS1|hela|ENSG00000271853|EE	chr1	153628551	153628580	EFTUD2|HepG2	29
chr1	153627737	153628737	+	LAMTOR5-AS1|hela|ENSG00000271853|EE	chr1	153628664	153628687	CDC40|HepG2	23
chr1	153627737	153628737	+	LAMTOR5-AS1|hela|ENSG00000271853|EE	chr1	153628440	153628501	EIF3D|HepG2	61
chr1	153627737	153628737	+	LAMTOR5-AS1|hela|ENSG00000271853|EE	chr1	153628191	153628228	NONO|K562	37
chr1	153627737	153628737	+	LAMTOR5-AS1|hela|ENSG00000271853|EE	chr1	153628572	153628590	HNRNPU|K562	18
chr1	153627737	153628737	+	LAMTOR5-AS1|hela|ENSG00000271853|EE	chr1	153628470	153628476	TBRG4|HepG2	6
chr1	153627737	153628737	+	LAMTOR5-AS1|hela|ENSG00000271853|EE	chr1	153628465	153628488	CSTF2T|HepG2	23
chr1	153627737	153628737	+	LAMTOR5-AS1|hela|ENSG00000271853|EE	chr1	153628188	153628223	DDX42|K562	35
chr1	153627737	153628737	+	LAMTOR5-AS1|hela|ENSG00000271853|EE	chr1	153628447	153628493	LARP4|HepG2	46
chr1	153627737	153628737	+	LAMTOR5-AS1|hela|ENSG00000271853|EE	chr1	153628198	153628231	CSTF2T|K562	33
chr1	153627737	153628737	+	LAMTOR5-AS1|hela|ENSG00000271853|EE	chr1	153628617	153628667	TAF15|HepG2	50
chr1	153627737	153628737	+	LAMTOR5-AS1|hela|ENSG00000271853|EE	chr1	153628444	153628498	DDX3X|HepG2	54
chr1	153627737	153628737	+	LAMTOR5-AS1|hela|ENSG00000271853|EE	chr1	153628424	153628498	YBX3|K562	74
chr1	153627737	153628737	+	LAMTOR5-AS1|hela|ENSG00000271853|EE	chr1	153628669	153628681	NCBP2|HepG2	12
chr1	153627737	153628737	+	LAMTOR5-AS1|hela|ENSG00000271853|EE	chr1	153628725	153628772	CDC40|HepG2	12
chr1	153627737	153628737	+	LAMTOR5-AS1|hela|ENSG00000271853|EE	chr1	153628449	153628508	RBM15|HepG2	59
chr1	153627737	153628737	+	LAMTOR5-AS1|hela|ENSG00000271853|EE	chr1	153628727	153628754	PRPF8|HepG2	10
chr1	153627737	153628737	+	LAMTOR5-AS1|hela|ENSG00000271853|EE	chr1	153628455	153628496	PTBP1|HepG2	41
chr1	153627737	153628737	+	LAMTOR5-AS1|hela|ENSG00000271853|EE	chr1	153628473	153628491	GEMIN5|K562	18
chr1	153627737	153628737	+	LAMTOR5-AS1|hela|ENSG00000271853|EE	chr1	153628448	153628498	UCHL5|HepG2	50
chr1	153627737	153628737	+	LAMTOR5-AS1|hela|ENSG00000271853|EE	chr1	153628637	153628693	TROVE2|HepG2	56
chr1	153627737	153628737	+	LAMTOR5-AS1|hela|ENSG00000271853|EE	chr1	153628470	153628492	SND1|HepG2	22
chr1	153627737	153628737	+	LAMTOR5-AS1|hela|ENSG00000271853|EE	chr1	153628447	153628492	DDX55|HepG2	45
chr1	153627737	153628737	+	LAMTOR5-AS1|hela|ENSG00000271853|EE	chr1	153628534	153628595	RBM22|HepG2	61
chr1	153627737	153628737	+	LAMTOR5-AS1|hela|ENSG00000271853|EE	chr1	153628457	153628497	U2AF1|HepG2	40
chr1	153627737	153628737	+	LAMTOR5-AS1|hela|ENSG00000271853|EE	chr1	153628552	153628565	PTBP1|HepG2	13
chr1	153627737	153628737	+	LAMTOR5-AS1|hela|ENSG00000271853|EE	chr1	153628647	153628689	CSTF2|HepG2	42
chr1	153627737	153628737	+	LAMTOR5-AS1|hela|ENSG00000271853|EE	chr1	153628441	153628451	AARS|K562	10
chr1	153627737	153628737	+	LAMTOR5-AS1|hela|ENSG00000271853|EE	chr1	153628478	153628505	SRSF1|K562	27
chr1	153627737	153628737	+	LAMTOR5-AS1|hela|ENSG00000271853|EE	chr1	153628459	153628492	DDX3X|HepG2	33
chr1	153627737	153628737	+	LAMTOR5-AS1|hela|ENSG00000271853|EE	chr1	153628212	153628238	SMNDC1|K562	26
chr1	153627737	153628737	+	LAMTOR5-AS1|hela|ENSG00000271853|EE	chr1	153628455	153628497	DDX3X|K562	42
chr1	153627737	153628737	+	LAMTOR5-AS1|hela|ENSG00000271853|EE	chr1	153628669	153628691	RBM15|HepG2	22
chr1	153627737	153628737	+	LAMTOR5-AS1|hela|ENSG00000271853|EE	chr1	153628468	153628496	CPSF6|K562	28
chr1	153627737	153628737	+	LAMTOR5-AS1|hela|ENSG00000271853|EE	chr1	153628648	153628696	RBM5|HepG2	48
chr1	153627737	153628737	+	LAMTOR5-AS1|hela|ENSG00000271853|EE	chr1	153628458	153628487	ILF3|K562	29
chr1	153627737	153628737	+	LAMTOR5-AS1|hela|ENSG00000271853|EE	chr1	153628091	153628132	SAFB2|K562	41
chr1	153627737	153628737	+	LAMTOR5-AS1|hela|ENSG00000271853|EE	chr1	153628191	153628232	FAM120A|K562	41
chr1	153627737	153628737	+	LAMTOR5-AS1|hela|ENSG00000271853|EE	chr1	153628639	153628683	TAF15|HepG2	44
chr1	153627737	153628737	+	LAMTOR5-AS1|hela|ENSG00000271853|EE	chr1	153628437	153628488	DDX55|K562	51
chr1	153627737	153628737	+	LAMTOR5-AS1|hela|ENSG00000271853|EE	chr1	153627730	153627777	HNRNPU|K562	40
chr1	153627737	153628737	+	LAMTOR5-AS1|hela|ENSG00000271853|EE	chr1	153628467	153628495	BUD13|HepG2	28
chr1	153627737	153628737	+	LAMTOR5-AS1|hela|ENSG00000271853|EE	chr1	153628436	153628500	EIF3D|HepG2	64
chr1	153627737	153628737	+	LAMTOR5-AS1|hela|ENSG00000271853|EE	chr1	153628551	153628575	CSTF2|HepG2	24
chr1	153627737	153628737	+	LAMTOR5-AS1|hela|ENSG00000271853|EE	chr1	153628447	153628479	ILF3|K562	32
chr1	153627737	153628737	+	LAMTOR5-AS1|hela|ENSG00000271853|EE	chr1	153628458	153628493	ZNF622|K562	35
chr1	153627737	153628737	+	LAMTOR5-AS1|hela|ENSG00000271853|EE	chr1	153628470	153628496	RPS5|K562	26
chr1	153627737	153628737	+	LAMTOR5-AS1|hela|ENSG00000271853|EE	chr1	153628445	153628484	SUGP2|HepG2	39
chr1	153627737	153628737	+	LAMTOR5-AS1|hela|ENSG00000271853|EE	chr1	153628182	153628213	CSTF2T|HepG2	31
chr1	153627737	153628737	+	LAMTOR5-AS1|hela|ENSG00000271853|EE	chr1	153628475	153628545	PRPF8|HepG2	70
chr1	153627737	153628737	+	LAMTOR5-AS1|hela|ENSG00000271853|EE	chr1	153628733	153628754	CSTF2T|K562	4
chr1	153627737	153628737	+	LAMTOR5-AS1|hela|ENSG00000271853|EE	chr1	153628460	153628499	NOL12|HepG2	39
chr1	153627737	153628737	+	LAMTOR5-AS1|hela|ENSG00000271853|EE	chr1	153628639	153628672	XRN2|HepG2	33
chr1	153627737	153628737	+	LAMTOR5-AS1|hela|ENSG00000271853|EE	chr1	153628687	153628728	LARP7|HepG2	41
chr1	153627737	153628737	+	LAMTOR5-AS1|hela|ENSG00000271853|EE	chr1	153628447	153628498	DDX3X|K562	51
chr1	153627737	153628737	+	LAMTOR5-AS1|hela|ENSG00000271853|EE	chr1	153628464	153628489	YWHAG|K562	25
chr1	153627737	153628737	+	LAMTOR5-AS1|hela|ENSG00000271853|EE	chr1	153628473	153628515	CSTF2T|HepG2	42
chr1	153627737	153628737	+	LAMTOR5-AS1|hela|ENSG00000271853|EE	chr1	153628448	153628489	GTF2F1|HepG2	41
chr1	153627737	153628737	+	LAMTOR5-AS1|hela|ENSG00000271853|EE	chr1	153628454	153628506	PPIG|HepG2	52
chr1	153627737	153628737	+	LAMTOR5-AS1|hela|ENSG00000271853|EE	chr1	153628120	153628124	RPS5|HepG2	4
chr1	153627737	153628737	+	LAMTOR5-AS1|hela|ENSG00000271853|EE	chr1	153628433	153628489	DKC1|HepG2	56
chr1	153627737	153628737	+	LAMTOR5-AS1|hela|ENSG00000271853|EE	chr1	153628477	153628496	AGGF1|K562	19
chr1	153627737	153628737	+	LAMTOR5-AS1|hela|ENSG00000271853|EE	chr1	153628455	153628494	POLR2G|HepG2	39
chr1	153627737	153628737	+	LAMTOR5-AS1|hela|ENSG00000271853|EE	chr1	153628428	153628463	SND1|K562	35
chr1	153627737	153628737	+	LAMTOR5-AS1|hela|ENSG00000271853|EE	chr1	153628426	153628498	YBX3|K562	72
chr1	153627737	153628737	+	LAMTOR5-AS1|hela|ENSG00000271853|EE	chr1	153628625	153628676	PRPF8|HepG2	51
chr1	153627737	153628737	+	LAMTOR5-AS1|hela|ENSG00000271853|EE	chr1	153628445	153628494	DDX55|HepG2	49
chr1	153627737	153628737	+	LAMTOR5-AS1|hela|ENSG00000271853|EE	chr1	153628448	153628475	AGGF1|HepG2	27
chr1	153627737	153628737	+	LAMTOR5-AS1|hela|ENSG00000271853|EE	chr1	153628476	153628495	TBRG4|HepG2	19
chr1	153627737	153628737	+	LAMTOR5-AS1|hela|ENSG00000271853|EE	chr1	153628542	153628551	EFTUD2|HepG2	9
chr1	153627737	153628737	+	LAMTOR5-AS1|hela|ENSG00000271853|EE	chr1	153628450	153628510	GRWD1|HepG2	60
chr1	153627737	153628737	+	LAMTOR5-AS1|hela|ENSG00000271853|EE	chr1	153628685	153628710	AGGF1|HepG2	25
chr1	153627737	153628737	+	LAMTOR5-AS1|hela|ENSG00000271853|EE	chr1	153628437	153628511	NCBP2|HepG2	74
chr1	153627737	153628737	+	LAMTOR5-AS1|hela|ENSG00000271853|EE	chr1	153628441	153628497	RPS3|HepG2	56
chr1	153627737	153628737	+	LAMTOR5-AS1|hela|ENSG00000271853|EE	chr1	153628655	153628671	DDX59|HepG2	16
chr1	153627737	153628737	+	LAMTOR5-AS1|hela|ENSG00000271853|EE	chr1	153628627	153628688	NKRF|HepG2	61
chr1	153627737	153628737	+	LAMTOR5-AS1|hela|ENSG00000271853|EE	chr1	153628195	153628212	DDX55|K562	17
chr1	153627737	153628737	+	LAMTOR5-AS1|hela|ENSG00000271853|EE	chr1	153628468	153628555	PRPF8|HepG2	87
chr1	153627737	153628737	+	LAMTOR5-AS1|hela|ENSG00000271853|EE	chr1	153628463	153628495	DHX30|HepG2	32
chr1	153627737	153628737	+	LAMTOR5-AS1|hela|ENSG00000271853|EE	chr1	153628614	153628651	NONO|K562	37
chr1	153627737	153628737	+	LAMTOR5-AS1|hela|ENSG00000271853|EE	chr1	153628471	153628477	AGGF1|K562	6
chr1	153627737	153628737	+	LAMTOR5-AS1|hela|ENSG00000271853|EE	chr1	153628522	153628555	RBM22|HepG2	33
chr1	153627737	153628737	+	LAMTOR5-AS1|hela|ENSG00000271853|EE	chr1	153628463	153628495	EIF3H|HepG2	32
chr1	153627737	153628737	+	LAMTOR5-AS1|hela|ENSG00000271853|EE	chr1	153628542	153628566	HNRNPU|K562	24
chr1	153627737	153628737	+	LAMTOR5-AS1|hela|ENSG00000271853|EE	chr1	153628444	153628490	DDX55|K562	46
chr1	153627737	153628737	+	LAMTOR5-AS1|hela|ENSG00000271853|EE	chr1	153628442	153628488	TIA1|HepG2	46
chr1	153627737	153628737	+	LAMTOR5-AS1|hela|ENSG00000271853|EE	chr1	153628446	153628500	AUH|HepG2	54
chr1	153627737	153628737	+	LAMTOR5-AS1|hela|ENSG00000271853|EE	chr1	153628471	153628498	RPS5|HepG2	27
chr1	153627737	153628737	+	LAMTOR5-AS1|hela|ENSG00000271853|EE	chr1	153628453	153628494	LARP4|HepG2	41
chr1	153627737	153628737	+	LAMTOR5-AS1|hela|ENSG00000271853|EE	chr1	153628474	153628503	DDX59|HepG2	29
chr1	153627737	153628737	+	LAMTOR5-AS1|hela|ENSG00000271853|EE	chr1	153628447	153628499	UCHL5|HepG2	52
chr1	153627737	153628737	+	LAMTOR5-AS1|hela|ENSG00000271853|EE	chr1	153628639	153628661	GTF2F1|HepG2	22
chr1	153627737	153628737	+	LAMTOR5-AS1|hela|ENSG00000271853|EE	chr1	153628645	153628680	FAM120A|HepG2	35
chr1	153627737	153628737	+	LAMTOR5-AS1|hela|ENSG00000271853|EE	chr1	153628724	153628756	HNRNPA1|HepG2	13
chr1	153627737	153628737	+	LAMTOR5-AS1|hela|ENSG00000271853|EE	chr1	153628437	153628502	NCBP2|HepG2	65
chr1	153627737	153628737	+	LAMTOR5-AS1|hela|ENSG00000271853|EE	chr1	153628561	153628579	HNRNPA1|HepG2	18
chr1	153627737	153628737	+	LAMTOR5-AS1|hela|ENSG00000271853|EE	chr1	153628464	153628490	TROVE2|HepG2	26
chr1	153627737	153628737	+	LAMTOR5-AS1|hela|ENSG00000271853|EE	chr1	153628448	153628491	ILF3|HepG2	43
chr1	153627737	153628737	+	LAMTOR5-AS1|hela|ENSG00000271853|EE	chr1	153628444	153628470	NOLC1|HepG2	26
chr1	153627737	153628737	+	LAMTOR5-AS1|hela|ENSG00000271853|EE	chr1	153628630	153628712	EFTUD2|HepG2	82
chr1	153627737	153628737	+	LAMTOR5-AS1|hela|ENSG00000271853|EE	chr1	153628470	153628486	XRN2|HepG2	16
chr1	153627737	153628737	+	LAMTOR5-AS1|hela|ENSG00000271853|EE	chr1	153628555	153628584	EFTUD2|HepG2	29
chr1	153627737	153628737	+	LAMTOR5-AS1|hela|ENSG00000271853|EE	chr1	153628429	153628494	SND1|K562	65
chr1	153627737	153628737	+	LAMTOR5-AS1|hela|ENSG00000271853|EE	chr1	153628438	153628495	LSM11|HepG2	57
chr1	153627737	153628737	+	LAMTOR5-AS1|hela|ENSG00000271853|EE	chr1	153628461	153628497	DROSHA|K562	36
chr1	153627737	153628737	+	LAMTOR5-AS1|hela|ENSG00000271853|EE	chr1	153628124	153628136	RPS5|HepG2	12
chr1	153627737	153628737	+	LAMTOR5-AS1|hela|ENSG00000271853|EE	chr1	153628477	153628497	U2AF1|HepG2	20
chr1	153627737	153628737	+	LAMTOR5-AS1|hela|ENSG00000271853|EE	chr1	153628467	153628497	CSTF2T|K562	30
chr1	153627737	153628737	+	LAMTOR5-AS1|hela|ENSG00000271853|EE	chr1	153628451	153628482	AARS|K562	31
chr1	153627737	153628737	+	LAMTOR5-AS1|hela|ENSG00000271853|EE	chr1	153628451	153628497	RPS3|K562	46
chr1	153627737	153628737	+	LAMTOR5-AS1|hela|ENSG00000271853|EE	chr1	153628466	153628489	RPS3|K562	23
chr1	153627737	153628737	+	LAMTOR5-AS1|hela|ENSG00000271853|EE	chr1	153628461	153628493	AUH|K562	32
chr1	153627737	153628737	+	LAMTOR5-AS1|hela|ENSG00000271853|EE	chr1	153628662	153628688	EFTUD2|HepG2	26
chr1	153627737	153628737	+	LAMTOR5-AS1|hela|ENSG00000271853|EE	chr1	153628190	153628228	IGF2BP3|HepG2	38
chr1	153627737	153628737	+	LAMTOR5-AS1|hela|ENSG00000271853|EE	chr1	153628464	153628556	BUD13|HepG2	92
chr1	153627737	153628737	+	LAMTOR5-AS1|hela|ENSG00000271853|EE	chr1	153628451	153628487	SMNDC1|HepG2	36
chr1	153627737	153628737	+	LAMTOR5-AS1|hela|ENSG00000271853|EE	chr1	153628668	153628731	AGGF1|HepG2	63
chr16	84497147	84498147	+	LAMTOR5-AS1|hela|ENSG00000140950|EE	chr16	84497253	84497305	HNRNPU|K562	52
chr16	84497147	84498147	+	LAMTOR5-AS1|hela|ENSG00000140950|EE	chr16	84497127	84497167	GRWD1|HepG2	20
chr16	84497147	84498147	+	LAMTOR5-AS1|hela|ENSG00000140950|EE	chr16	84497264	84497297	TIA1|K562	33
chr16	84497147	84498147	+	LAMTOR5-AS1|hela|ENSG00000140950|EE	chr16	84497253	84497284	CDC40|HepG2	31
chr16	84497147	84498147	+	LAMTOR5-AS1|hela|ENSG00000140950|EE	chr16	84497270	84497304	EIF3D|HepG2	34
chr16	84497147	84498147	+	LAMTOR5-AS1|hela|ENSG00000140950|EE	chr16	84497285	84497314	EIF3D|HepG2	29
chr16	84497147	84498147	+	LAMTOR5-AS1|hela|ENSG00000140950|EE	chr16	84497132	84497154	HNRNPC|HepG2	7
chr16	84497147	84498147	+	LAMTOR5-AS1|hela|ENSG00000140950|EE	chr16	84497285	84497322	HNRNPL|K562	37
chr16	84497147	84498147	+	LAMTOR5-AS1|hela|ENSG00000140950|EE	chr16	84497131	84497149	UCHL5|HepG2	2
chr16	84497147	84498147	+	LAMTOR5-AS1|hela|ENSG00000140950|EE	chr16	84497243	84497310	UCHL5|HepG2	67
chr16	84497147	84498147	+	LAMTOR5-AS1|hela|ENSG00000140950|EE	chr16	84497267	84497291	NOLC1|K562	24
chr16	84497147	84498147	+	LAMTOR5-AS1|hela|ENSG00000140950|EE	chr16	84497279	84497319	LSM11|K562	40
chr16	84497147	84498147	+	LAMTOR5-AS1|hela|ENSG00000140950|EE	chr16	84497298	84497331	GRWD1|HepG2	33
chr16	84497147	84498147	+	LAMTOR5-AS1|hela|ENSG00000140950|EE	chr16	84497274	84497293	SMNDC1|K562	19
chr16	84497147	84498147	+	LAMTOR5-AS1|hela|ENSG00000140950|EE	chr16	84497127	84497164	SRSF1|K562	17
chr16	84497147	84498147	+	LAMTOR5-AS1|hela|ENSG00000140950|EE	chr16	84497278	84497308	U2AF2|K562	30
chr16	84497147	84498147	+	LAMTOR5-AS1|hela|ENSG00000140950|EE	chr16	84497260	84497300	HNRNPU|HepG2	40
chr20	32453584	32454584	+	LAMTOR5-AS1|hela|ENSG00000197183|EE	chr20	32453575	32453628	UCHL5|K562	44
chr20	32453584	32454584	+	LAMTOR5-AS1|hela|ENSG00000197183|EE	chr20	32453584	32453609	AGGF1|K562	25
chr20	32453584	32454584	+	LAMTOR5-AS1|hela|ENSG00000197183|EE	chr20	32453597	32453606	RBM5|HepG2	9
chr20	32453584	32454584	+	LAMTOR5-AS1|hela|ENSG00000197183|EE	chr20	32453605	32453694	HLTF|K562	89
chr20	32453584	32454584	+	LAMTOR5-AS1|hela|ENSG00000197183|EE	chr20	32453601	32453652	DDX55|HepG2	51
chr20	32453584	32454584	+	LAMTOR5-AS1|hela|ENSG00000197183|EE	chr20	32453575	32453613	SRSF9|HepG2	29
chr20	32453584	32454584	+	LAMTOR5-AS1|hela|ENSG00000197183|EE	chr20	32453574	32453613	XRCC6|HepG2	29
chr20	32453584	32454584	+	LAMTOR5-AS1|hela|ENSG00000197183|EE	chr20	32453586	32453611	SRSF7|HepG2	25
chr20	32453584	32454584	+	LAMTOR5-AS1|hela|ENSG00000197183|EE	chr20	32453577	32453650	PPIG|HepG2	66
chr20	32453584	32454584	+	LAMTOR5-AS1|hela|ENSG00000197183|EE	chr20	32453575	32453600	UCHL5|HepG2	16
chr20	32453584	32454584	+	LAMTOR5-AS1|hela|ENSG00000197183|EE	chr20	32453574	32453612	UCHL5|HepG2	28
chr20	32453584	32454584	+	LAMTOR5-AS1|hela|ENSG00000197183|EE	chr20	32453602	32453767	BUD13|K562	165
chr20	32453584	32454584	+	LAMTOR5-AS1|hela|ENSG00000197183|EE	chr20	32453575	32453586	HLTF|K562	2
chr20	32453584	32454584	+	LAMTOR5-AS1|hela|ENSG00000197183|EE	chr20	32453594	32453611	YBX3|K562	17
chr20	32453584	32454584	+	LAMTOR5-AS1|hela|ENSG00000197183|EE	chr20	32453572	32453760	HLTF|K562	176
chr20	32453584	32454584	+	LAMTOR5-AS1|hela|ENSG00000197183|EE	chr20	32453583	32453700	SRSF7|K562	116
chr20	32453584	32454584	+	LAMTOR5-AS1|hela|ENSG00000197183|EE	chr20	32453577	32453623	SRSF1|HepG2	39
chr20	32453584	32454584	+	LAMTOR5-AS1|hela|ENSG00000197183|EE	chr20	32453576	32453632	GRWD1|HepG2	48
chr20	32453584	32454584	+	LAMTOR5-AS1|hela|ENSG00000197183|EE	chr20	32453596	32453719	UCHL5|K562	123
chr20	32453584	32454584	+	LAMTOR5-AS1|hela|ENSG00000197183|EE	chr20	32453575	32453602	SRSF1|K562	18
chr20	32453584	32454584	+	LAMTOR5-AS1|hela|ENSG00000197183|EE	chr20	32453571	32453658	PPIG|HepG2	74
chr20	32453584	32454584	+	LAMTOR5-AS1|hela|ENSG00000197183|EE	chr20	32453580	32453618	ZNF622|K562	34
chr20	32453584	32454584	+	LAMTOR5-AS1|hela|ENSG00000197183|EE	chr20	32453584	32453606	EIF3H|HepG2	22
chr20	32453584	32454584	+	LAMTOR5-AS1|hela|ENSG00000197183|EE	chr20	32453575	32453633	NOL12|HepG2	49
chr20	32453584	32454584	+	LAMTOR5-AS1|hela|ENSG00000197183|EE	chr20	32453573	32453645	GRWD1|HepG2	61
chr20	32453584	32454584	+	LAMTOR5-AS1|hela|ENSG00000197183|EE	chr20	32453526	32453589	PRPF8|HepG2	5
chr20	32453584	32454584	+	LAMTOR5-AS1|hela|ENSG00000197183|EE	chr20	32453579	32453611	SRSF7|K562	27
chr14	24213895	24214895	+	LAMTOR5-AS1|hela|ENSG00000213920|EE	chr14	24214466	24214494	RBM5|HepG2	28
chr14	24213895	24214895	+	LAMTOR5-AS1|hela|ENSG00000213920|EE	chr14	24214318	24214346	LIN28B|K562	28
chr14	24213895	24214895	+	LAMTOR5-AS1|hela|ENSG00000213920|EE	chr14	24214136	24214138	EIF3D|HepG2	2
chr14	24213895	24214895	+	LAMTOR5-AS1|hela|ENSG00000213920|EE	chr14	24214371	24214396	AGGF1|HepG2	25
chr14	24213895	24214895	+	LAMTOR5-AS1|hela|ENSG00000213920|EE	chr14	24214490	24214523	HNRNPUL1|HepG2	33
chr14	24213895	24214895	+	LAMTOR5-AS1|hela|ENSG00000213920|EE	chr14	24214486	24214524	LSM11|HepG2	38
chr14	24213895	24214895	+	LAMTOR5-AS1|hela|ENSG00000213920|EE	chr14	24214120	24214148	GRWD1|HepG2	28
chr14	24213895	24214895	+	LAMTOR5-AS1|hela|ENSG00000213920|EE	chr14	24214103	24214152	BUD13|K562	49
chr14	24213895	24214895	+	LAMTOR5-AS1|hela|ENSG00000213920|EE	chr14	24214202	24214215	CSTF2T|HepG2	13
chr14	24213895	24214895	+	LAMTOR5-AS1|hela|ENSG00000213920|EE	chr14	24214349	24214354	PPIG|HepG2	5
chr14	24213895	24214895	+	LAMTOR5-AS1|hela|ENSG00000213920|EE	chr14	24213869	24213916	RBM5|HepG2	21
chr14	24213895	24214895	+	LAMTOR5-AS1|hela|ENSG00000213920|EE	chr14	24214184	24214227	RBM5|HepG2	43
chr14	24213895	24214895	+	LAMTOR5-AS1|hela|ENSG00000213920|EE	chr14	24214307	24214336	LIN28B|K562	29
chr14	24213895	24214895	+	LAMTOR5-AS1|hela|ENSG00000213920|EE	chr14	24214093	24214129	UCHL5|HepG2	36
chr14	24213895	24214895	+	LAMTOR5-AS1|hela|ENSG00000213920|EE	chr14	24213972	24214012	PRPF8|HepG2	40
chr14	24213895	24214895	+	LAMTOR5-AS1|hela|ENSG00000213920|EE	chr14	24214200	24214258	AGGF1|HepG2	58
chr14	24213895	24214895	+	LAMTOR5-AS1|hela|ENSG00000213920|EE	chr14	24214131	24214152	LIN28B|K562	21
chr14	24213895	24214895	+	LAMTOR5-AS1|hela|ENSG00000213920|EE	chr14	24214632	24214661	QKI|HepG2	29
chr14	24213895	24214895	+	LAMTOR5-AS1|hela|ENSG00000213920|EE	chr14	24214316	24214329	DDX55|HepG2	13
chr14	24213895	24214895	+	LAMTOR5-AS1|hela|ENSG00000213920|EE	chr14	24214305	24214352	LSM11|HepG2	47
chr14	24213895	24214895	+	LAMTOR5-AS1|hela|ENSG00000213920|EE	chr14	24214217	24214236	CSTF2|HepG2	19
chr14	24213895	24214895	+	LAMTOR5-AS1|hela|ENSG00000213920|EE	chr14	24214039	24214058	UCHL5|HepG2	19
chr14	24213895	24214895	+	LAMTOR5-AS1|hela|ENSG00000213920|EE	chr14	24214309	24214343	LIN28B|HepG2	34
chr14	24213895	24214895	+	LAMTOR5-AS1|hela|ENSG00000213920|EE	chr14	24214134	24214150	LIN28B|K562	16
chr14	24213895	24214895	+	LAMTOR5-AS1|hela|ENSG00000213920|EE	chr14	24214044	24214055	RBM5|HepG2	11
chr14	24213895	24214895	+	LAMTOR5-AS1|hela|ENSG00000213920|EE	chr14	24214047	24214114	SRSF7|HepG2	67
chr14	24213895	24214895	+	LAMTOR5-AS1|hela|ENSG00000213920|EE	chr14	24214202	24214209	AGGF1|HepG2	7
chr14	24213895	24214895	+	LAMTOR5-AS1|hela|ENSG00000213920|EE	chr14	24213891	24213902	TAF15|HepG2	7
chr14	24213895	24214895	+	LAMTOR5-AS1|hela|ENSG00000213920|EE	chr14	24214384	24214422	SF3A3|HepG2	38
chr14	24213895	24214895	+	LAMTOR5-AS1|hela|ENSG00000213920|EE	chr14	24214187	24214286	HNRNPA1|HepG2	99
chr14	24213895	24214895	+	LAMTOR5-AS1|hela|ENSG00000213920|EE	chr14	24214307	24214351	GRWD1|HepG2	44
chr14	24213895	24214895	+	LAMTOR5-AS1|hela|ENSG00000213920|EE	chr14	24213876	24213942	HNRNPC|HepG2	47
chr14	24213895	24214895	+	LAMTOR5-AS1|hela|ENSG00000213920|EE	chr14	24214128	24214150	LIN28B|HepG2	22
chr14	24213895	24214895	+	LAMTOR5-AS1|hela|ENSG00000213920|EE	chr14	24213874	24213915	TROVE2|HepG2	20
chr14	24213895	24214895	+	LAMTOR5-AS1|hela|ENSG00000213920|EE	chr14	24213877	24213897	SLTM|HepG2	2
chr14	24213895	24214895	+	LAMTOR5-AS1|hela|ENSG00000213920|EE	chr14	24214259	24214270	EFTUD2|HepG2	11
chr14	24213895	24214895	+	LAMTOR5-AS1|hela|ENSG00000213920|EE	chr14	24213870	24213900	HNRNPUL1|HepG2	5
chr14	24213895	24214895	+	LAMTOR5-AS1|hela|ENSG00000213920|EE	chr14	24214497	24214514	UCHL5|HepG2	17
chr14	24213895	24214895	+	LAMTOR5-AS1|hela|ENSG00000213920|EE	chr14	24214312	24214376	GRWD1|HepG2	64
chr14	24213895	24214895	+	LAMTOR5-AS1|hela|ENSG00000213920|EE	chr14	24213885	24213904	RBM15|HepG2	9
chr14	24213895	24214895	+	LAMTOR5-AS1|hela|ENSG00000213920|EE	chr14	24214606	24214652	SF3B4|HepG2	46
chr14	24213895	24214895	+	LAMTOR5-AS1|hela|ENSG00000213920|EE	chr14	24214575	24214599	PPIG|HepG2	24
chr14	24213895	24214895	+	LAMTOR5-AS1|hela|ENSG00000213920|EE	chr14	24214612	24214650	SF3B4|HepG2	38
chr14	24213895	24214895	+	LAMTOR5-AS1|hela|ENSG00000213920|EE	chr14	24214323	24214331	CDC40|HepG2	8
chr14	24213895	24214895	+	LAMTOR5-AS1|hela|ENSG00000213920|EE	chr14	24214623	24214647	TIA1|K562	24
chr14	24213895	24214895	+	LAMTOR5-AS1|hela|ENSG00000213920|EE	chr14	24214114	24214164	U2AF2|HepG2	50
chr14	24213895	24214895	+	LAMTOR5-AS1|hela|ENSG00000213920|EE	chr14	24213884	24213925	HNRNPC|HepG2	30
chr14	24213895	24214895	+	LAMTOR5-AS1|hela|ENSG00000213920|EE	chr14	24214701	24214739	HNRNPA1|HepG2	38
chr14	24213895	24214895	+	LAMTOR5-AS1|hela|ENSG00000213920|EE	chr14	24214195	24214203	NCBP2|HepG2	8
chr14	24213895	24214895	+	LAMTOR5-AS1|hela|ENSG00000213920|EE	chr14	24214307	24214342	PPIG|HepG2	35
chr14	24213895	24214895	+	LAMTOR5-AS1|hela|ENSG00000213920|EE	chr14	24214501	24214526	GRWD1|HepG2	25
chr14	24213895	24214895	+	LAMTOR5-AS1|hela|ENSG00000213920|EE	chr14	24214112	24214150	ZNF622|K562	38
chr14	24213895	24214895	+	LAMTOR5-AS1|hela|ENSG00000213920|EE	chr14	24214572	24214609	POLR2G|HepG2	37
chr14	24213895	24214895	+	LAMTOR5-AS1|hela|ENSG00000213920|EE	chr14	24214228	24214248	EIF3D|HepG2	20
chr14	24213895	24214895	+	LAMTOR5-AS1|hela|ENSG00000213920|EE	chr14	24214064	24214081	LSM11|HepG2	17
chr14	24213895	24214895	+	LAMTOR5-AS1|hela|ENSG00000213920|EE	chr14	24213878	24213904	DGCR8|HepG2	9
chr14	24213895	24214895	+	LAMTOR5-AS1|hela|ENSG00000213920|EE	chr14	24213893	24213915	TIA1|HepG2	20
chr14	24213895	24214895	+	LAMTOR5-AS1|hela|ENSG00000213920|EE	chr14	24214496	24214532	TIA1|HepG2	36
chr14	24213895	24214895	+	LAMTOR5-AS1|hela|ENSG00000213920|EE	chr14	24214343	24214390	DDX59|HepG2	47
chr14	24213895	24214895	+	LAMTOR5-AS1|hela|ENSG00000213920|EE	chr14	24213856	24213942	CSTF2|HepG2	47
chr14	24213895	24214895	+	LAMTOR5-AS1|hela|ENSG00000213920|EE	chr14	24214318	24214325	UCHL5|HepG2	7
chr14	24213895	24214895	+	LAMTOR5-AS1|hela|ENSG00000213920|EE	chr14	24214053	24214074	SRSF1|HepG2	21
chr14	24213895	24214895	+	LAMTOR5-AS1|hela|ENSG00000213920|EE	chr14	24214110	24214147	RBM5|HepG2	37
chr14	24213895	24214895	+	LAMTOR5-AS1|hela|ENSG00000213920|EE	chr14	24214149	24214180	SF3A3|HepG2	31
chr14	24213895	24214895	+	LAMTOR5-AS1|hela|ENSG00000213920|EE	chr14	24214126	24214168	U2AF2|HepG2	42
chr14	24213895	24214895	+	LAMTOR5-AS1|hela|ENSG00000213920|EE	chr14	24214108	24214151	EIF3H|HepG2	43
chr14	24213895	24214895	+	LAMTOR5-AS1|hela|ENSG00000213920|EE	chr14	24214317	24214332	LSM11|HepG2	15
chr14	24213895	24214895	+	LAMTOR5-AS1|hela|ENSG00000213920|EE	chr14	24214355	24214382	UCHL5|HepG2	27
chr14	24213895	24214895	+	LAMTOR5-AS1|hela|ENSG00000213920|EE	chr14	24214344	24214379	UCHL5|K562	35
chr14	24213895	24214895	+	LAMTOR5-AS1|hela|ENSG00000213920|EE	chr14	24214565	24214600	UCHL5|K562	35
chr14	24213895	24214895	+	LAMTOR5-AS1|hela|ENSG00000213920|EE	chr14	24214218	24214276	EFTUD2|K562	58
chr14	24213895	24214895	+	LAMTOR5-AS1|hela|ENSG00000213920|EE	chr14	24214315	24214362	UCHL5|HepG2	47
chr14	24213895	24214895	+	LAMTOR5-AS1|hela|ENSG00000213920|EE	chr14	24213875	24213901	HNRNPA1|HepG2	6
chr14	24213895	24214895	+	LAMTOR5-AS1|hela|ENSG00000213920|EE	chr14	24214244	24214289	TAF15|HepG2	45
chr14	24213895	24214895	+	LAMTOR5-AS1|hela|ENSG00000213920|EE	chr14	24214483	24214486	PRPF8|HepG2	3
chr14	24213895	24214895	+	LAMTOR5-AS1|hela|ENSG00000213920|EE	chr14	24213902	24213911	CSTF2T|HepG2	9
chr14	24213895	24214895	+	LAMTOR5-AS1|hela|ENSG00000213920|EE	chr14	24213880	24213917	CDC40|HepG2	22
chr14	24213895	24214895	+	LAMTOR5-AS1|hela|ENSG00000213920|EE	chr14	24214257	24214279	RBM15|HepG2	22
chr14	24213895	24214895	+	LAMTOR5-AS1|hela|ENSG00000213920|EE	chr14	24214615	24214635	SF3B4|K562	20
chr14	24213895	24214895	+	LAMTOR5-AS1|hela|ENSG00000213920|EE	chr14	24214135	24214152	LIN28B|HepG2	17
chr14	24213895	24214895	+	LAMTOR5-AS1|hela|ENSG00000213920|EE	chr14	24214213	24214246	CDC40|HepG2	33
chr14	24213895	24214895	+	LAMTOR5-AS1|hela|ENSG00000213920|EE	chr14	24213878	24213916	TIA1|HepG2	21
chr14	24213895	24214895	+	LAMTOR5-AS1|hela|ENSG00000213920|EE	chr14	24214096	24214144	SRSF1|K562	48
chr14	24213895	24214895	+	LAMTOR5-AS1|hela|ENSG00000213920|EE	chr14	24214124	24214150	GRWD1|HepG2	26
chr14	24213895	24214895	+	LAMTOR5-AS1|hela|ENSG00000213920|EE	chr14	24214264	24214277	RBM22|HepG2	13
chr14	24213895	24214895	+	LAMTOR5-AS1|hela|ENSG00000213920|EE	chr14	24214392	24214415	HNRNPUL1|HepG2	23
chr14	24213895	24214895	+	LAMTOR5-AS1|hela|ENSG00000213920|EE	chr14	24214506	24214534	SRSF7|HepG2	28
chr14	24213895	24214895	+	LAMTOR5-AS1|hela|ENSG00000213920|EE	chr14	24214258	24214287	LIN28B|K562	29
chr14	24213895	24214895	+	LAMTOR5-AS1|hela|ENSG00000213920|EE	chr14	24213857	24213908	U2AF2|HepG2	13
chr14	24213895	24214895	+	LAMTOR5-AS1|hela|ENSG00000213920|EE	chr14	24214566	24214584	SRSF7|HepG2	18
chr14	24213895	24214895	+	LAMTOR5-AS1|hela|ENSG00000213920|EE	chr14	24214432	24214468	RBFOX2|HepG2	36
chr14	24213895	24214895	+	LAMTOR5-AS1|hela|ENSG00000213920|EE	chr14	24214404	24214434	SF3A3|HepG2	30
chr14	24213895	24214895	+	LAMTOR5-AS1|hela|ENSG00000213920|EE	chr14	24213883	24213898	EIF3D|HepG2	3
chr14	24213895	24214895	+	LAMTOR5-AS1|hela|ENSG00000213920|EE	chr14	24214144	24214147	DDX55|HepG2	3
chr14	24213895	24214895	+	LAMTOR5-AS1|hela|ENSG00000213920|EE	chr14	24214227	24214282	RBM5|HepG2	55
chr14	24213895	24214895	+	LAMTOR5-AS1|hela|ENSG00000213920|EE	chr14	24214505	24214531	SRSF1|HepG2	26
chr14	24213895	24214895	+	LAMTOR5-AS1|hela|ENSG00000213920|EE	chr14	24213876	24213916	HNRNPUL1|HepG2	21
chr14	24213895	24214895	+	LAMTOR5-AS1|hela|ENSG00000213920|EE	chr14	24214315	24214330	AGGF1|HepG2	15
chr14	24213895	24214895	+	LAMTOR5-AS1|hela|ENSG00000213920|EE	chr14	24214210	24214272	RBM5|HepG2	62
chr14	24213895	24214895	+	LAMTOR5-AS1|hela|ENSG00000213920|EE	chr14	24214304	24214327	LIN28B|HepG2	23
chr14	24213895	24214895	+	LAMTOR5-AS1|hela|ENSG00000213920|EE	chr14	24214045	24214080	RBM15|HepG2	35
chr14	24213895	24214895	+	LAMTOR5-AS1|hela|ENSG00000213920|EE	chr14	24214705	24214740	HNRNPA1|HepG2	35
chr14	24213895	24214895	+	LAMTOR5-AS1|hela|ENSG00000213920|EE	chr14	24213859	24213935	CSTF2|HepG2	40
chr14	24213895	24214895	+	LAMTOR5-AS1|hela|ENSG00000213920|EE	chr14	24214511	24214530	YBX3|K562	19
chr14	24213895	24214895	+	LAMTOR5-AS1|hela|ENSG00000213920|EE	chr14	24214472	24214503	PRPF8|HepG2	31
chr14	24213895	24214895	+	LAMTOR5-AS1|hela|ENSG00000213920|EE	chr14	24213872	24213906	TIA1|K562	11
chr14	24213895	24214895	+	LAMTOR5-AS1|hela|ENSG00000213920|EE	chr14	24214848	24214854	EFTUD2|HepG2	6
chr14	24213895	24214895	+	LAMTOR5-AS1|hela|ENSG00000213920|EE	chr14	24214122	24214149	UCHL5|K562	27
chr14	24213895	24214895	+	LAMTOR5-AS1|hela|ENSG00000213920|EE	chr14	24214535	24214574	DDX3X|K562	39
chr14	24213895	24214895	+	LAMTOR5-AS1|hela|ENSG00000213920|EE	chr14	24214617	24214628	EFTUD2|HepG2	11
chr14	24213895	24214895	+	LAMTOR5-AS1|hela|ENSG00000213920|EE	chr14	24214614	24214665	QKI|HepG2	51
chr14	24213895	24214895	+	LAMTOR5-AS1|hela|ENSG00000213920|EE	chr14	24214295	24214327	BCCIP|HepG2	32
chr14	24213895	24214895	+	LAMTOR5-AS1|hela|ENSG00000213920|EE	chr14	24213904	24213905	BUD13|HepG2	1
chr14	24213895	24214895	+	LAMTOR5-AS1|hela|ENSG00000213920|EE	chr14	24214297	24214326	BUD13|HepG2	29
chr14	24213895	24214895	+	LAMTOR5-AS1|hela|ENSG00000213920|EE	chr14	24214428	24214476	EFTUD2|HepG2	48
chr14	24213895	24214895	+	LAMTOR5-AS1|hela|ENSG00000213920|EE	chr14	24214117	24214145	FASTKD2|HepG2	28
chr14	24213895	24214895	+	LAMTOR5-AS1|hela|ENSG00000213920|EE	chr14	24214209	24214274	HNRNPL|HepG2	65
chr17	2962214	2963214	+	LAMTOR5-AS1|hela|ENSG00000132359|EE	chr17	2963154	2963188	FASTKD2|HepG2	34
chr17	2962214	2963214	+	LAMTOR5-AS1|hela|ENSG00000132359|EE	chr17	2963177	2963204	LSM11|HepG2	27
chr4	82899237	82900237	+	LAMTOR5-AS1|hela|ENSG00000251022|EE	chr4	82900207	82900224	SUB1|HepG2	17
chr4	82899237	82900237	+	LAMTOR5-AS1|hela|ENSG00000251022|EE	chr4	82899966	82900015	RBM5|HepG2	49
chr4	82899237	82900237	+	LAMTOR5-AS1|hela|ENSG00000251022|EE	chr4	82900125	82900169	RBM15|HepG2	44
chr4	82899237	82900237	+	LAMTOR5-AS1|hela|ENSG00000251022|EE	chr4	82899709	82899766	SF3B4|K562	57
chr4	82899237	82900237	+	LAMTOR5-AS1|hela|ENSG00000251022|EE	chr4	82899600	82899618	PUS1|K562	18
chr4	82899237	82900237	+	LAMTOR5-AS1|hela|ENSG00000251022|EE	chr4	82900132	82900217	UCHL5|K562	85
chr4	82899237	82900237	+	LAMTOR5-AS1|hela|ENSG00000251022|EE	chr4	82899867	82899883	FTO|K562	16
chr4	82899237	82900237	+	LAMTOR5-AS1|hela|ENSG00000251022|EE	chr4	82899511	82899537	BUD13|K562	26
chr4	82899237	82900237	+	LAMTOR5-AS1|hela|ENSG00000251022|EE	chr4	82899504	82899547	KHDRBS1|K562	43
chr4	82899237	82900237	+	LAMTOR5-AS1|hela|ENSG00000251022|EE	chr4	82899353	82899408	QKI|K562	55
chr4	82899237	82900237	+	LAMTOR5-AS1|hela|ENSG00000251022|EE	chr4	82900095	82900139	SUB1|HepG2	44
chr4	82899237	82900237	+	LAMTOR5-AS1|hela|ENSG00000251022|EE	chr4	82899869	82899920	KHSRP|K562	51
chr4	82899237	82900237	+	LAMTOR5-AS1|hela|ENSG00000251022|EE	chr4	82900007	82900021	SND1|K562	14
chr4	82899237	82900237	+	LAMTOR5-AS1|hela|ENSG00000251022|EE	chr4	82899716	82899748	UCHL5|K562	32
chr4	82899237	82900237	+	LAMTOR5-AS1|hela|ENSG00000251022|EE	chr4	82900128	82900158	XRN2|HepG2	30
chr4	82899237	82900237	+	LAMTOR5-AS1|hela|ENSG00000251022|EE	chr4	82899495	82899561	KHSRP|K562	66
chr4	82899237	82900237	+	LAMTOR5-AS1|hela|ENSG00000251022|EE	chr4	82899562	82899605	AGGF1|HepG2	43
chr4	82899237	82900237	+	LAMTOR5-AS1|hela|ENSG00000251022|EE	chr4	82899710	82899764	U2AF2|K562	54
chr4	82899237	82900237	+	LAMTOR5-AS1|hela|ENSG00000251022|EE	chr4	82899551	82899572	LARP4|K562	21
chr4	82899237	82900237	+	LAMTOR5-AS1|hela|ENSG00000251022|EE	chr4	82899960	82900043	HNRNPA1|K562	83
chr4	82899237	82900237	+	LAMTOR5-AS1|hela|ENSG00000251022|EE	chr4	82900077	82900120	ZNF622|K562	43
chr4	82899237	82900237	+	LAMTOR5-AS1|hela|ENSG00000251022|EE	chr4	82899532	82899595	U2AF1|K562	63
chr4	82899237	82900237	+	LAMTOR5-AS1|hela|ENSG00000251022|EE	chr4	82900182	82900221	DDX24|K562	39
chr4	82899237	82900237	+	LAMTOR5-AS1|hela|ENSG00000251022|EE	chr4	82899533	82899556	AGGF1|K562	23
chr4	82899237	82900237	+	LAMTOR5-AS1|hela|ENSG00000251022|EE	chr4	82899966	82900019	FASTKD2|K562	53
chr4	82899237	82900237	+	LAMTOR5-AS1|hela|ENSG00000251022|EE	chr4	82900179	82900208	XRN2|K562	29
chr4	82899237	82900237	+	LAMTOR5-AS1|hela|ENSG00000251022|EE	chr4	82900159	82900197	DDX6|K562	38
chr4	82899237	82900237	+	LAMTOR5-AS1|hela|ENSG00000251022|EE	chr4	82900175	82900198	DDX59|HepG2	23
chr4	82899237	82900237	+	LAMTOR5-AS1|hela|ENSG00000251022|EE	chr4	82900142	82900212	RBM15|K562	70
chr4	82899237	82900237	+	LAMTOR5-AS1|hela|ENSG00000251022|EE	chr4	82899732	82899755	RBM22|HepG2	23
chr4	82899237	82900237	+	LAMTOR5-AS1|hela|ENSG00000251022|EE	chr4	82899476	82899483	SF3B1|K562	7
chr4	82899237	82900237	+	LAMTOR5-AS1|hela|ENSG00000251022|EE	chr4	82900023	82900050	U2AF1|K562	27
chr4	82899237	82900237	+	LAMTOR5-AS1|hela|ENSG00000251022|EE	chr4	82899505	82899562	EXOSC5|K562	57
chr4	82899237	82900237	+	LAMTOR5-AS1|hela|ENSG00000251022|EE	chr4	82899729	82899754	NONO|K562	25
chr4	82899237	82900237	+	LAMTOR5-AS1|hela|ENSG00000251022|EE	chr4	82900059	82900170	MTPAP|K562	111
chr4	82899237	82900237	+	LAMTOR5-AS1|hela|ENSG00000251022|EE	chr4	82900073	82900109	SRSF1|K562	36
chr4	82899237	82900237	+	LAMTOR5-AS1|hela|ENSG00000251022|EE	chr4	82900047	82900105	RBM15|HepG2	58
chr4	82899237	82900237	+	LAMTOR5-AS1|hela|ENSG00000251022|EE	chr4	82900167	82900202	NOLC1|K562	35
chr4	82899237	82900237	+	LAMTOR5-AS1|hela|ENSG00000251022|EE	chr4	82900146	82900185	ZNF622|K562	39
chr4	82899237	82900237	+	LAMTOR5-AS1|hela|ENSG00000251022|EE	chr4	82899965	82900023	EFTUD2|K562	58
chr4	82899237	82900237	+	LAMTOR5-AS1|hela|ENSG00000251022|EE	chr4	82900089	82900117	EIF3H|HepG2	28
chr4	82899237	82900237	+	LAMTOR5-AS1|hela|ENSG00000251022|EE	chr4	82899878	82899909	TAF15|K562	31
chr4	82899237	82900237	+	LAMTOR5-AS1|hela|ENSG00000251022|EE	chr4	82900160	82900219	AGGF1|HepG2	59
chr4	82899237	82900237	+	LAMTOR5-AS1|hela|ENSG00000251022|EE	chr4	82899845	82899858	KHSRP|K562	13
chr4	82899237	82900237	+	LAMTOR5-AS1|hela|ENSG00000251022|EE	chr4	82899359	82899372	DROSHA|K562	13
chr4	82899237	82900237	+	LAMTOR5-AS1|hela|ENSG00000251022|EE	chr4	82899977	82900018	HNRNPUL1|K562	41
chr4	82899237	82900237	+	LAMTOR5-AS1|hela|ENSG00000251022|EE	chr4	82900080	82900091	HLTF|K562	11
chr4	82899237	82900237	+	LAMTOR5-AS1|hela|ENSG00000251022|EE	chr4	82900001	82900029	CSTF2T|HepG2	28
chr4	82899237	82900237	+	LAMTOR5-AS1|hela|ENSG00000251022|EE	chr4	82899733	82899768	NCBP2|K562	35
chr4	82899237	82900237	+	LAMTOR5-AS1|hela|ENSG00000251022|EE	chr4	82900210	82900224	IGF2BP3|HepG2	14
chr4	82899237	82900237	+	LAMTOR5-AS1|hela|ENSG00000251022|EE	chr4	82899974	82900013	GTF2F1|K562	39
chr4	82899237	82900237	+	LAMTOR5-AS1|hela|ENSG00000251022|EE	chr4	82899227	82899262	DDX59|HepG2	25
chr4	82899237	82900237	+	LAMTOR5-AS1|hela|ENSG00000251022|EE	chr4	82899862	82899882	HNRNPU|HepG2	20
chr4	82899237	82900237	+	LAMTOR5-AS1|hela|ENSG00000251022|EE	chr4	82899943	82900043	PRPF8|K562	100
chr4	82899237	82900237	+	LAMTOR5-AS1|hela|ENSG00000251022|EE	chr4	82899443	82899460	UPF1|K562	17
chr4	82899237	82900237	+	LAMTOR5-AS1|hela|ENSG00000251022|EE	chr4	82899713	82899746	U2AF1|K562	33
chr4	82899237	82900237	+	LAMTOR5-AS1|hela|ENSG00000251022|EE	chr4	82900109	82900190	SRSF1|K562	81
chr4	82899237	82900237	+	LAMTOR5-AS1|hela|ENSG00000251022|EE	chr4	82900155	82900196	RBM22|HepG2	41
chr4	82899237	82900237	+	LAMTOR5-AS1|hela|ENSG00000251022|EE	chr4	82900080	82900110	DDX3X|K562	30
chr4	82899237	82900237	+	LAMTOR5-AS1|hela|ENSG00000251022|EE	chr4	82899588	82899614	LIN28B|K562	26
chr4	82899237	82900237	+	LAMTOR5-AS1|hela|ENSG00000251022|EE	chr4	82900135	82900199	METAP2|K562	64
chr4	82899237	82900237	+	LAMTOR5-AS1|hela|ENSG00000251022|EE	chr4	82900092	82900221	GRWD1|HepG2	129
chr4	82899237	82900237	+	LAMTOR5-AS1|hela|ENSG00000251022|EE	chr4	82899716	82899764	U2AF1|K562	48
chr4	82899237	82900237	+	LAMTOR5-AS1|hela|ENSG00000251022|EE	chr4	82899509	82899548	RBFOX2|K562	39
chr4	82899237	82900237	+	LAMTOR5-AS1|hela|ENSG00000251022|EE	chr4	82900127	82900187	TROVE2|HepG2	60
chr4	82899237	82900237	+	LAMTOR5-AS1|hela|ENSG00000251022|EE	chr4	82899971	82900016	ILF3|K562	45
chr4	82899237	82900237	+	LAMTOR5-AS1|hela|ENSG00000251022|EE	chr4	82900178	82900207	SRSF9|HepG2	29
chr4	82899237	82900237	+	LAMTOR5-AS1|hela|ENSG00000251022|EE	chr4	82899620	82899661	TIA1|K562	41
chr4	82899237	82900237	+	LAMTOR5-AS1|hela|ENSG00000251022|EE	chr4	82900155	82900176	EIF3D|HepG2	21
chr4	82899237	82900237	+	LAMTOR5-AS1|hela|ENSG00000251022|EE	chr4	82900190	82900222	U2AF2|HepG2	32
chr4	82899237	82900237	+	LAMTOR5-AS1|hela|ENSG00000251022|EE	chr4	82899971	82899989	TROVE2|K562	18
chr4	82899237	82900237	+	LAMTOR5-AS1|hela|ENSG00000251022|EE	chr4	82900073	82900132	UCHL5|K562	59
chr4	82899237	82900237	+	LAMTOR5-AS1|hela|ENSG00000251022|EE	chr4	82899685	82899762	GPKOW|K562	77
chr4	82899237	82900237	+	LAMTOR5-AS1|hela|ENSG00000251022|EE	chr4	82900072	82900166	GRWD1|HepG2	94
chr4	82899237	82900237	+	LAMTOR5-AS1|hela|ENSG00000251022|EE	chr4	82900169	82900228	U2AF2|K562	59
chr4	82899237	82900237	+	LAMTOR5-AS1|hela|ENSG00000251022|EE	chr4	82900161	82900183	TRA2A|K562	22
chr4	82899237	82900237	+	LAMTOR5-AS1|hela|ENSG00000251022|EE	chr4	82899970	82900018	SAFB2|K562	48
chr4	82899237	82900237	+	LAMTOR5-AS1|hela|ENSG00000251022|EE	chr4	82899136	82899247	HNRNPL|HepG2	10
chr4	82899237	82900237	+	LAMTOR5-AS1|hela|ENSG00000251022|EE	chr4	82899777	82899789	BUD13|K562	12
chr4	82899237	82900237	+	LAMTOR5-AS1|hela|ENSG00000251022|EE	chr4	82900229	82900261	SF3B4|HepG2	8
chr4	82899237	82900237	+	LAMTOR5-AS1|hela|ENSG00000251022|EE	chr4	82899632	82899718	PRPF8|K562	86
chr4	82899237	82900237	+	LAMTOR5-AS1|hela|ENSG00000251022|EE	chr4	82900139	82900190	EIF3D|HepG2	51
chr4	82899237	82900237	+	LAMTOR5-AS1|hela|ENSG00000251022|EE	chr4	82900027	82900097	METAP2|K562	70
chr4	82899237	82900237	+	LAMTOR5-AS1|hela|ENSG00000251022|EE	chr4	82899976	82900009	NKRF|HepG2	33
chr4	82899237	82900237	+	LAMTOR5-AS1|hela|ENSG00000251022|EE	chr4	82899886	82899904	EFTUD2|HepG2	18
chr4	82899237	82900237	+	LAMTOR5-AS1|hela|ENSG00000251022|EE	chr4	82900211	82900228	HNRNPUL1|K562	17
chr4	82899237	82900237	+	LAMTOR5-AS1|hela|ENSG00000251022|EE	chr4	82900079	82900152	UCHL5|K562	73
chr4	82899237	82900237	+	LAMTOR5-AS1|hela|ENSG00000251022|EE	chr4	82899974	82900029	NPM1|K562	55
chr4	82899237	82900237	+	LAMTOR5-AS1|hela|ENSG00000251022|EE	chr4	82900076	82900113	IGF2BP1|K562	37
chr4	82899237	82900237	+	LAMTOR5-AS1|hela|ENSG00000251022|EE	chr4	82899705	82899782	SF3B4|K562	77
chr4	82899237	82900237	+	LAMTOR5-AS1|hela|ENSG00000251022|EE	chr4	82899883	82899903	HNRNPL|K562	20
chr4	82899237	82900237	+	LAMTOR5-AS1|hela|ENSG00000251022|EE	chr4	82900126	82900190	UCHL5|HepG2	64
chr4	82899237	82900237	+	LAMTOR5-AS1|hela|ENSG00000251022|EE	chr4	82899863	82899886	RBM22|HepG2	23
chr4	82899237	82900237	+	LAMTOR5-AS1|hela|ENSG00000251022|EE	chr4	82899737	82899758	CDC40|HepG2	21
chr4	82899237	82900237	+	LAMTOR5-AS1|hela|ENSG00000251022|EE	chr4	82900020	82900081	PRPF8|HepG2	61
chr4	82899237	82900237	+	LAMTOR5-AS1|hela|ENSG00000251022|EE	chr4	82899588	82899617	HNRNPA1|HepG2	29
chr4	82899237	82900237	+	LAMTOR5-AS1|hela|ENSG00000251022|EE	chr4	82899851	82899884	BUD13|K562	33
chr4	82899237	82900237	+	LAMTOR5-AS1|hela|ENSG00000251022|EE	chr4	82899376	82899407	GEMIN5|K562	31
chr4	82899237	82900237	+	LAMTOR5-AS1|hela|ENSG00000251022|EE	chr4	82899718	82899743	ZRANB2|K562	25
chr4	82899237	82900237	+	LAMTOR5-AS1|hela|ENSG00000251022|EE	chr4	82899696	82899780	PRPF8|K562	84
chr4	82899237	82900237	+	LAMTOR5-AS1|hela|ENSG00000251022|EE	chr4	82899754	82899792	SF3B4|HepG2	38
chr4	82899237	82900237	+	LAMTOR5-AS1|hela|ENSG00000251022|EE	chr4	82899461	82899479	FAM120A|K562	18
chr4	82899237	82900237	+	LAMTOR5-AS1|hela|ENSG00000251022|EE	chr4	82900004	82900073	TIA1|HepG2	69
chr4	82899237	82900237	+	LAMTOR5-AS1|hela|ENSG00000251022|EE	chr4	82899683	82899759	PRPF8|HepG2	76
chr4	82899237	82900237	+	LAMTOR5-AS1|hela|ENSG00000251022|EE	chr4	82900001	82900049	PTBP1|HepG2	48
chr4	82899237	82900237	+	LAMTOR5-AS1|hela|ENSG00000251022|EE	chr4	82899998	82900058	TIA1|K562	60
chr4	82899237	82900237	+	LAMTOR5-AS1|hela|ENSG00000251022|EE	chr4	82899827	82899983	HNRNPA1|HepG2	156
chr4	82899237	82900237	+	LAMTOR5-AS1|hela|ENSG00000251022|EE	chr4	82899242	82899307	HNRNPL|K562	65
chr4	82899237	82900237	+	LAMTOR5-AS1|hela|ENSG00000251022|EE	chr4	82900080	82900140	ZNF622|K562	60
chr4	82899237	82900237	+	LAMTOR5-AS1|hela|ENSG00000251022|EE	chr4	82900092	82900104	FASTKD2|K562	12
chr4	82899237	82900237	+	LAMTOR5-AS1|hela|ENSG00000251022|EE	chr4	82899483	82899506	SF3B1|K562	23
chr4	82899237	82900237	+	LAMTOR5-AS1|hela|ENSG00000251022|EE	chr4	82900219	82900224	NOLC1|K562	5
chr4	82899237	82900237	+	LAMTOR5-AS1|hela|ENSG00000251022|EE	chr4	82899728	82899742	XRCC6|HepG2	14
chr4	82899237	82900237	+	LAMTOR5-AS1|hela|ENSG00000251022|EE	chr4	82900083	82900125	PUM2|K562	42
chr4	82899237	82900237	+	LAMTOR5-AS1|hela|ENSG00000251022|EE	chr4	82900157	82900169	SMNDC1|K562	12
chr4	82899237	82900237	+	LAMTOR5-AS1|hela|ENSG00000251022|EE	chr4	82899714	82899751	SND1|K562	37
chr4	82899237	82900237	+	LAMTOR5-AS1|hela|ENSG00000251022|EE	chr4	82900214	82900224	YBX3|K562	10
chr4	82899237	82900237	+	LAMTOR5-AS1|hela|ENSG00000251022|EE	chr4	82899617	82899666	EWSR1|K562	49
chr4	82899237	82900237	+	LAMTOR5-AS1|hela|ENSG00000251022|EE	chr4	82899375	82899385	SLBP|K562	10
chr4	82899237	82900237	+	LAMTOR5-AS1|hela|ENSG00000251022|EE	chr4	82900054	82900074	EFTUD2|K562	20
chr4	82899237	82900237	+	LAMTOR5-AS1|hela|ENSG00000251022|EE	chr4	82900190	82900226	SRSF1|K562	36
chr4	82899237	82900237	+	LAMTOR5-AS1|hela|ENSG00000251022|EE	chr4	82899729	82899767	AGGF1|HepG2	38
chr4	82899237	82900237	+	LAMTOR5-AS1|hela|ENSG00000251022|EE	chr4	82899542	82899561	U2AF2|K562	19
chr4	82899237	82900237	+	LAMTOR5-AS1|hela|ENSG00000251022|EE	chr4	82899957	82900058	KHSRP|K562	101
chr4	82899237	82900237	+	LAMTOR5-AS1|hela|ENSG00000251022|EE	chr4	82899821	82899879	FTO|K562	58
chr4	82899237	82900237	+	LAMTOR5-AS1|hela|ENSG00000251022|EE	chr4	82899529	82899569	TAF15|K562	40
chr4	82899237	82900237	+	LAMTOR5-AS1|hela|ENSG00000251022|EE	chr4	82899679	82899746	GEMIN5|K562	67
chr4	82899237	82900237	+	LAMTOR5-AS1|hela|ENSG00000251022|EE	chr4	82899385	82899419	SLBP|K562	34
chr4	82899237	82900237	+	LAMTOR5-AS1|hela|ENSG00000251022|EE	chr4	82899860	82899893	FAM120A|HepG2	33
chr4	82899237	82900237	+	LAMTOR5-AS1|hela|ENSG00000251022|EE	chr4	82899514	82899535	SMNDC1|K562	21
chr4	82899237	82900237	+	LAMTOR5-AS1|hela|ENSG00000251022|EE	chr4	82899379	82899402	AGGF1|K562	23
chr4	82899237	82900237	+	LAMTOR5-AS1|hela|ENSG00000251022|EE	chr4	82900145	82900198	RBM15|K562	53
chr4	82899237	82900237	+	LAMTOR5-AS1|hela|ENSG00000251022|EE	chr4	82900011	82900055	ZRANB2|K562	44
chr4	82899237	82900237	+	LAMTOR5-AS1|hela|ENSG00000251022|EE	chr4	82899429	82899475	DDX3X|K562	46
chr4	82899237	82900237	+	LAMTOR5-AS1|hela|ENSG00000251022|EE	chr4	82899946	82900013	HNRNPA1|K562	67
chr4	82899237	82900237	+	LAMTOR5-AS1|hela|ENSG00000251022|EE	chr4	82899842	82899943	PRPF8|K562	101
chr4	82899237	82900237	+	LAMTOR5-AS1|hela|ENSG00000251022|EE	chr4	82899879	82899931	HNRNPA1|K562	52
chr4	82899237	82900237	+	LAMTOR5-AS1|hela|ENSG00000251022|EE	chr4	82899975	82900027	GTF2F1|K562	52
chr4	82899237	82900237	+	LAMTOR5-AS1|hela|ENSG00000251022|EE	chr4	82899983	82900016	EFTUD2|HepG2	33
chr4	82899237	82900237	+	LAMTOR5-AS1|hela|ENSG00000251022|EE	chr4	82899972	82900044	FAM120A|HepG2	72
chr4	82899237	82900237	+	LAMTOR5-AS1|hela|ENSG00000251022|EE	chr4	82899532	82899588	DDX42|K562	56
chr4	82899237	82900237	+	LAMTOR5-AS1|hela|ENSG00000251022|EE	chr4	82899723	82899730	PPIG|HepG2	7
chr4	82899237	82900237	+	LAMTOR5-AS1|hela|ENSG00000251022|EE	chr4	82899996	82900110	BUD13|K562	114
chr4	82899237	82900237	+	LAMTOR5-AS1|hela|ENSG00000251022|EE	chr4	82899691	82899770	BUD13|K562	79
chr4	82899237	82900237	+	LAMTOR5-AS1|hela|ENSG00000251022|EE	chr4	82899503	82899550	SRSF1|K562	47
chr4	82899237	82900237	+	LAMTOR5-AS1|hela|ENSG00000251022|EE	chr4	82899629	82899687	KHSRP|K562	58
chr4	82899237	82900237	+	LAMTOR5-AS1|hela|ENSG00000251022|EE	chr4	82899617	82899625	KHDRBS1|K562	8
chr4	82899237	82900237	+	LAMTOR5-AS1|hela|ENSG00000251022|EE	chr4	82900182	82900225	SRSF1|HepG2	43
chr4	82899237	82900237	+	LAMTOR5-AS1|hela|ENSG00000251022|EE	chr4	82899426	82899446	HNRNPU|K562	20
chr4	82899237	82900237	+	LAMTOR5-AS1|hela|ENSG00000251022|EE	chr4	82899526	82899556	TROVE2|K562	30
chr4	82899237	82900237	+	LAMTOR5-AS1|hela|ENSG00000251022|EE	chr4	82899715	82899769	KHSRP|K562	54
chr4	82899237	82900237	+	LAMTOR5-AS1|hela|ENSG00000251022|EE	chr4	82899521	82899577	CSTF2T|K562	56
chr4	82899237	82900237	+	LAMTOR5-AS1|hela|ENSG00000251022|EE	chr4	82900136	82900199	HNRNPU|K562	63
chr4	82899237	82900237	+	LAMTOR5-AS1|hela|ENSG00000251022|EE	chr4	82899351	82899385	METAP2|K562	34
chr4	82899237	82900237	+	LAMTOR5-AS1|hela|ENSG00000251022|EE	chr4	82899963	82900036	BUD13|HepG2	73
chr4	82899237	82900237	+	LAMTOR5-AS1|hela|ENSG00000251022|EE	chr4	82900015	82900048	GEMIN5|K562	33
chr4	82899237	82900237	+	LAMTOR5-AS1|hela|ENSG00000251022|EE	chr4	82899717	82899734	UCHL5|K562	17
chr4	82899237	82900237	+	LAMTOR5-AS1|hela|ENSG00000251022|EE	chr4	82899973	82900032	GPKOW|K562	59
chr4	82899237	82900237	+	LAMTOR5-AS1|hela|ENSG00000251022|EE	chr4	82899144	82899276	HNRNPL|HepG2	39
chr4	82899237	82900237	+	LAMTOR5-AS1|hela|ENSG00000251022|EE	chr4	82899629	82899637	U2AF1|HepG2	8
chr4	82899237	82900237	+	LAMTOR5-AS1|hela|ENSG00000251022|EE	chr4	82899965	82900066	PRPF8|K562	101
chr4	82899237	82900237	+	LAMTOR5-AS1|hela|ENSG00000251022|EE	chr4	82900088	82900093	SF3B4|K562	5
chr4	82899237	82900237	+	LAMTOR5-AS1|hela|ENSG00000251022|EE	chr4	82900191	82900208	DDX55|K562	17
chr4	82899237	82900237	+	LAMTOR5-AS1|hela|ENSG00000251022|EE	chr4	82899543	82899560	DDX55|K562	17
chr4	82899237	82900237	+	LAMTOR5-AS1|hela|ENSG00000251022|EE	chr4	82899979	82900046	SLTM|K562	67
chr4	82899237	82900237	+	LAMTOR5-AS1|hela|ENSG00000251022|EE	chr4	82900032	82900086	XRN2|HepG2	54
chr4	82899237	82900237	+	LAMTOR5-AS1|hela|ENSG00000251022|EE	chr4	82900007	82900072	CPSF6|K562	65
chr4	82899237	82900237	+	LAMTOR5-AS1|hela|ENSG00000251022|EE	chr4	82899465	82899487	AGO2|HEK293S	22
chr4	82899237	82900237	+	LAMTOR5-AS1|hela|ENSG00000251022|EE	chr4	82899877	82899898	HNRNPC|HepG2	21
chr4	82899237	82900237	+	LAMTOR5-AS1|hela|ENSG00000251022|EE	chr4	82899853	82899928	DDX6|K562	75
chr4	82899237	82900237	+	LAMTOR5-AS1|hela|ENSG00000251022|EE	chr4	82899707	82899776	U2AF1|HepG2	69
chr4	82899237	82900237	+	LAMTOR5-AS1|hela|ENSG00000251022|EE	chr4	82900163	82900174	KHDRBS1|K562	11
chr4	82899237	82900237	+	LAMTOR5-AS1|hela|ENSG00000251022|EE	chr4	82899948	82900028	EFTUD2|K562	80
chr4	82899237	82900237	+	LAMTOR5-AS1|hela|ENSG00000251022|EE	chr4	82899961	82899996	BUD13|K562	35
chr4	82899237	82900237	+	LAMTOR5-AS1|hela|ENSG00000251022|EE	chr4	82899624	82899656	TARDBP|K562	32
chr4	82899237	82900237	+	LAMTOR5-AS1|hela|ENSG00000251022|EE	chr4	82899958	82900102	BUD13|K562	144
chr4	82899237	82900237	+	LAMTOR5-AS1|hela|ENSG00000251022|EE	chr4	82899494	82899562	KHDRBS1|K562	68
chr4	82899237	82900237	+	LAMTOR5-AS1|hela|ENSG00000251022|EE	chr4	82899545	82899577	U2AF1|HepG2	32
chr4	82899237	82900237	+	LAMTOR5-AS1|hela|ENSG00000251022|EE	chr4	82899535	82899572	HLTF|K562	37
chr4	82899237	82900237	+	LAMTOR5-AS1|hela|ENSG00000251022|EE	chr4	82899959	82900011	DROSHA|K562	52
chr4	82899237	82900237	+	LAMTOR5-AS1|hela|ENSG00000251022|EE	chr4	82899964	82900010	FTO|K562	46
chr4	82899237	82900237	+	LAMTOR5-AS1|hela|ENSG00000251022|EE	chr4	82899720	82899757	PPIL4|K562	37
chr4	82899237	82900237	+	LAMTOR5-AS1|hela|ENSG00000251022|EE	chr4	82899853	82899877	RBM5|HepG2	24
chr4	82899237	82900237	+	LAMTOR5-AS1|hela|ENSG00000251022|EE	chr4	82899719	82899739	RBM15|K562	20
chr4	82899237	82900237	+	LAMTOR5-AS1|hela|ENSG00000251022|EE	chr4	82900119	82900132	FAM120A|K562	13
chr4	82899237	82900237	+	LAMTOR5-AS1|hela|ENSG00000251022|EE	chr4	82899744	82899780	TRA2A|K562	36
chr4	82899237	82900237	+	LAMTOR5-AS1|hela|ENSG00000251022|EE	chr4	82899969	82900010	HNRNPU|K562	41
chr4	82899237	82900237	+	LAMTOR5-AS1|hela|ENSG00000251022|EE	chr4	82899626	82899645	HNRNPUL1|K562	19
chr4	82899237	82900237	+	LAMTOR5-AS1|hela|ENSG00000251022|EE	chr4	82900154	82900204	U2AF1|HepG2	50
chr4	82899237	82900237	+	LAMTOR5-AS1|hela|ENSG00000251022|EE	chr4	82900162	82900216	METAP2|K562	54
chr4	82899237	82900237	+	LAMTOR5-AS1|hela|ENSG00000251022|EE	chr4	82900106	82900146	AKAP8L|K562	40
chr4	82899237	82900237	+	LAMTOR5-AS1|hela|ENSG00000251022|EE	chr4	82899892	82899913	SAFB2|K562	21
chr4	82899237	82900237	+	LAMTOR5-AS1|hela|ENSG00000251022|EE	chr4	82900159	82900182	LSM11|K562	23
chr4	82899237	82900237	+	LAMTOR5-AS1|hela|ENSG00000251022|EE	chr4	82899969	82900009	DDX6|K562	40
chr4	82899237	82900237	+	LAMTOR5-AS1|hela|ENSG00000251022|EE	chr4	82899990	82900054	PRPF8|HepG2	64
chr4	82899237	82900237	+	LAMTOR5-AS1|hela|ENSG00000251022|EE	chr4	82899832	82899877	TAF15|HepG2	45
chr4	82899237	82900237	+	LAMTOR5-AS1|hela|ENSG00000251022|EE	chr4	82899984	82900018	AGGF1|K562	34
chr4	82899237	82900237	+	LAMTOR5-AS1|hela|ENSG00000251022|EE	chr4	82899859	82899879	NOLC1|K562	20
chr4	82899237	82900237	+	LAMTOR5-AS1|hela|ENSG00000251022|EE	chr4	82899634	82899696	PRPF8|K562	62
chr4	82899237	82900237	+	LAMTOR5-AS1|hela|ENSG00000251022|EE	chr4	82900076	82900080	SAFB2|K562	4
chr4	82899237	82900237	+	LAMTOR5-AS1|hela|ENSG00000251022|EE	chr4	82899857	82899891	PUM2|K562	34
chr4	82899237	82900237	+	LAMTOR5-AS1|hela|ENSG00000251022|EE	chr4	82900119	82900169	SRSF1|HepG2	50
chr4	82899237	82900237	+	LAMTOR5-AS1|hela|ENSG00000251022|EE	chr4	82899619	82899718	KHSRP|K562	99
chr4	82899237	82900237	+	LAMTOR5-AS1|hela|ENSG00000251022|EE	chr4	82899703	82899763	U2AF2|HepG2	60
chr4	82899237	82900237	+	LAMTOR5-AS1|hela|ENSG00000251022|EE	chr4	82899613	82899690	HNRNPU|K562	77
chr4	82899237	82900237	+	LAMTOR5-AS1|hela|ENSG00000251022|EE	chr4	82899884	82899907	SLTM|K562	23
chr4	82899237	82900237	+	LAMTOR5-AS1|hela|ENSG00000251022|EE	chr4	82899707	82899773	U2AF1|HepG2	66
chr4	82899237	82900237	+	LAMTOR5-AS1|hela|ENSG00000251022|EE	chr4	82899529	82899541	SAFB2|K562	12
chr4	82899237	82900237	+	LAMTOR5-AS1|hela|ENSG00000251022|EE	chr4	82899842	82899899	BUD13|K562	57
chr4	82899237	82900237	+	LAMTOR5-AS1|hela|ENSG00000251022|EE	chr4	82900002	82900054	XRN2|K562	52
chr4	82899237	82900237	+	LAMTOR5-AS1|hela|ENSG00000251022|EE	chr4	82899726	82899748	DDX24|K562	22
chr4	82899237	82900237	+	LAMTOR5-AS1|hela|ENSG00000251022|EE	chr4	82899986	82900010	GTF2F1|HepG2	24
chr4	82899237	82900237	+	LAMTOR5-AS1|hela|ENSG00000251022|EE	chr4	82900139	82900173	IGF2BP1|K562	34
chr4	82899237	82900237	+	LAMTOR5-AS1|hela|ENSG00000251022|EE	chr4	82900078	82900135	SRSF1|K562	57
chr4	82899237	82900237	+	LAMTOR5-AS1|hela|ENSG00000251022|EE	chr4	82899240	82899296	HNRNPA1|K562	56
chr4	82899237	82900237	+	LAMTOR5-AS1|hela|ENSG00000251022|EE	chr4	82899510	82899536	SAFB2|K562	26
chr4	82899237	82900237	+	LAMTOR5-AS1|hela|ENSG00000251022|EE	chr4	82899529	82899574	SLTM|K562	45
chr4	82899237	82900237	+	LAMTOR5-AS1|hela|ENSG00000251022|EE	chr4	82899964	82900024	EIF3D|HepG2	60
chr4	82899237	82900237	+	LAMTOR5-AS1|hela|ENSG00000251022|EE	chr4	82899735	82899767	SMNDC1|K562	32
chr4	82899237	82900237	+	LAMTOR5-AS1|hela|ENSG00000251022|EE	chr4	82899987	82900099	RBM15|K562	112
chr4	82899237	82900237	+	LAMTOR5-AS1|hela|ENSG00000251022|EE	chr4	82899985	82900017	DHX30|K562	32
chr4	82899237	82900237	+	LAMTOR5-AS1|hela|ENSG00000251022|EE	chr4	82899274	82899308	POLR2G|HepG2	34
chr4	82899237	82900237	+	LAMTOR5-AS1|hela|ENSG00000251022|EE	chr4	82900143	82900185	HNRNPA1|HepG2	42
chr4	82899237	82900237	+	LAMTOR5-AS1|hela|ENSG00000251022|EE	chr4	82899718	82899779	PRPF8|K562	61
chr4	82899237	82900237	+	LAMTOR5-AS1|hela|ENSG00000251022|EE	chr4	82899974	82900044	DROSHA|K562	70
chr4	82899237	82900237	+	LAMTOR5-AS1|hela|ENSG00000251022|EE	chr4	82899982	82900035	EXOSC5|K562	53
chr4	82899237	82900237	+	LAMTOR5-AS1|hela|ENSG00000251022|EE	chr4	82899915	82899923	PUS1|K562	8
chr4	82899237	82900237	+	LAMTOR5-AS1|hela|ENSG00000251022|EE	chr4	82899967	82900058	SF3B4|K562	91
chr4	82899237	82900237	+	LAMTOR5-AS1|hela|ENSG00000251022|EE	chr4	82900147	82900178	RBM15|HepG2	31
chr4	82899237	82900237	+	LAMTOR5-AS1|hela|ENSG00000251022|EE	chr4	82900157	82900196	PTBP1|HepG2	39
chr4	82899237	82900237	+	LAMTOR5-AS1|hela|ENSG00000251022|EE	chr4	82900152	82900216	UCHL5|K562	64
chr4	82899237	82900237	+	LAMTOR5-AS1|hela|ENSG00000251022|EE	chr4	82899276	82899293	CSTF2|HepG2	17
chr4	82899237	82900237	+	LAMTOR5-AS1|hela|ENSG00000251022|EE	chr4	82899531	82899565	TROVE2|K562	34
chr4	82899237	82900237	+	LAMTOR5-AS1|hela|ENSG00000251022|EE	chr4	82899835	82899896	EFTUD2|K562	61
chr4	82899237	82900237	+	LAMTOR5-AS1|hela|ENSG00000251022|EE	chr4	82900159	82900203	AGGF1|K562	44
chr4	82899237	82900237	+	LAMTOR5-AS1|hela|ENSG00000251022|EE	chr4	82900060	82900096	CDC40|HepG2	36
chr4	82899237	82900237	+	LAMTOR5-AS1|hela|ENSG00000251022|EE	chr4	82899956	82900046	RBM5|HepG2	90
chr4	82899237	82900237	+	LAMTOR5-AS1|hela|ENSG00000251022|EE	chr4	82899179	82899286	HNRNPL|K562	49
chr4	82899237	82900237	+	LAMTOR5-AS1|hela|ENSG00000251022|EE	chr4	82900109	82900163	FXR1|K562	54
chr4	82899237	82900237	+	LAMTOR5-AS1|hela|ENSG00000251022|EE	chr4	82899544	82899566	FTO|K562	22
chr4	82899237	82900237	+	LAMTOR5-AS1|hela|ENSG00000251022|EE	chr4	82899974	82900038	SAFB2|K562	64
chr4	82899237	82900237	+	LAMTOR5-AS1|hela|ENSG00000251022|EE	chr4	82899855	82899937	PRPF8|K562	82
chr4	82899237	82900237	+	LAMTOR5-AS1|hela|ENSG00000251022|EE	chr4	82899616	82899647	DDX6|K562	31
chr4	82899237	82900237	+	LAMTOR5-AS1|hela|ENSG00000251022|EE	chr4	82899712	82899753	RPS5|K562	41
chr4	82899237	82900237	+	LAMTOR5-AS1|hela|ENSG00000251022|EE	chr4	82900022	82900038	PPIG|HepG2	16
chr4	82899237	82900237	+	LAMTOR5-AS1|hela|ENSG00000251022|EE	chr4	82900140	82900148	TARDBP|K562	8
chr4	82899237	82900237	+	LAMTOR5-AS1|hela|ENSG00000251022|EE	chr4	82900000	82900037	MTPAP|K562	37
chr4	82899237	82900237	+	LAMTOR5-AS1|hela|ENSG00000251022|EE	chr4	82899747	82899785	ILF3|K562	38
chr4	82899237	82900237	+	LAMTOR5-AS1|hela|ENSG00000251022|EE	chr4	82899531	82899585	U2AF2|K562	54
chr4	82899237	82900237	+	LAMTOR5-AS1|hela|ENSG00000251022|EE	chr4	82899722	82899736	SAFB2|K562	14
chr4	82899237	82900237	+	LAMTOR5-AS1|hela|ENSG00000251022|EE	chr4	82899871	82899923	KHSRP|K562	52
chr4	82899237	82900237	+	LAMTOR5-AS1|hela|ENSG00000251022|EE	chr4	82899819	82899847	XRN2|K562	28
chr4	82899237	82900237	+	LAMTOR5-AS1|hela|ENSG00000251022|EE	chr4	82900164	82900180	CPSF6|K562	16
chr4	82899237	82900237	+	LAMTOR5-AS1|hela|ENSG00000251022|EE	chr4	82899964	82900014	FASTKD2|K562	50
chr4	82899237	82900237	+	LAMTOR5-AS1|hela|ENSG00000251022|EE	chr4	82899308	82899338	PUM2|K562	30
chr4	82899237	82900237	+	LAMTOR5-AS1|hela|ENSG00000251022|EE	chr4	82900011	82900055	RBM22|HepG2	44
chr4	82899237	82900237	+	LAMTOR5-AS1|hela|ENSG00000251022|EE	chr4	82900161	82900197	EFTUD2|K562	36
chr4	82899237	82900237	+	LAMTOR5-AS1|hela|ENSG00000251022|EE	chr4	82900044	82900084	DHX30|K562	40
chr4	82899237	82900237	+	LAMTOR5-AS1|hela|ENSG00000251022|EE	chr4	82899517	82899560	CPSF6|K562	43
chr4	82899237	82900237	+	LAMTOR5-AS1|hela|ENSG00000251022|EE	chr4	82899535	82899583	EWSR1|K562	48
chr4	82899237	82900237	+	LAMTOR5-AS1|hela|ENSG00000251022|EE	chr4	82899962	82900012	SF3B4|K562	50
chr4	82899237	82900237	+	LAMTOR5-AS1|hela|ENSG00000251022|EE	chr4	82899980	82900016	FTO|K562	36
chr4	82899237	82900237	+	LAMTOR5-AS1|hela|ENSG00000251022|EE	chr4	82900078	82900112	UPF1|K562	34
chr4	82899237	82900237	+	LAMTOR5-AS1|hela|ENSG00000251022|EE	chr4	82899687	82899705	KHSRP|K562	18
chr4	82899237	82900237	+	LAMTOR5-AS1|hela|ENSG00000251022|EE	chr4	82899962	82900005	LARP4|K562	43
chr4	82899237	82900237	+	LAMTOR5-AS1|hela|ENSG00000251022|EE	chr4	82900007	82900021	U2AF2|K562	14
chr4	82899237	82900237	+	LAMTOR5-AS1|hela|ENSG00000251022|EE	chr4	82899709	82899766	U2AF2|K562	57
chr4	82899237	82900237	+	LAMTOR5-AS1|hela|ENSG00000251022|EE	chr4	82899624	82899669	TIA1|K562	45
chr4	82899237	82900237	+	LAMTOR5-AS1|hela|ENSG00000251022|EE	chr4	82900070	82900193	SRSF7|K562	123
chr4	82899237	82900237	+	LAMTOR5-AS1|hela|ENSG00000251022|EE	chr4	82900135	82900217	SRSF1|K562	82
chr4	82899237	82900237	+	LAMTOR5-AS1|hela|ENSG00000251022|EE	chr4	82900153	82900186	SAFB2|K562	33
chr4	82899237	82900237	+	LAMTOR5-AS1|hela|ENSG00000251022|EE	chr4	82899319	82899344	HNRNPL|K562	25
chr4	82899237	82900237	+	LAMTOR5-AS1|hela|ENSG00000251022|EE	chr4	82899183	82899239	AGGF1|K562	2
chr4	82899237	82900237	+	LAMTOR5-AS1|hela|ENSG00000251022|EE	chr4	82900143	82900198	NCBP2|HepG2	55
chr4	82899237	82900237	+	LAMTOR5-AS1|hela|ENSG00000251022|EE	chr4	82899821	82899886	TBRG4|K562	65
chr4	82899237	82900237	+	LAMTOR5-AS1|hela|ENSG00000251022|EE	chr4	82899349	82899364	RBM5|HepG2	15
chr4	82899237	82900237	+	LAMTOR5-AS1|hela|ENSG00000251022|EE	chr4	82899988	82900069	ZRANB2|K562	81
chr4	82899237	82900237	+	LAMTOR5-AS1|hela|ENSG00000251022|EE	chr4	82899722	82899751	AGGF1|K562	29
chr4	82899237	82900237	+	LAMTOR5-AS1|hela|ENSG00000251022|EE	chr4	82899635	82899666	U2AF2|HepG2	31
chr4	82899237	82900237	+	LAMTOR5-AS1|hela|ENSG00000251022|EE	chr4	82900177	82900221	DGCR8|HepG2	44
chr4	82899237	82900237	+	LAMTOR5-AS1|hela|ENSG00000251022|EE	chr4	82900212	82900236	SF3A3|HepG2	24
chr4	82899237	82900237	+	LAMTOR5-AS1|hela|ENSG00000251022|EE	chr4	82899156	82899243	DHX30|K562	6
chr4	82899237	82900237	+	LAMTOR5-AS1|hela|ENSG00000251022|EE	chr4	82900151	82900199	TBRG4|K562	48
chr4	82899237	82900237	+	LAMTOR5-AS1|hela|ENSG00000251022|EE	chr4	82899996	82900059	TIA1|K562	63
chr4	82899237	82900237	+	LAMTOR5-AS1|hela|ENSG00000251022|EE	chr4	82899848	82899883	HNRNPUL1|HepG2	35
chr4	82899237	82900237	+	LAMTOR5-AS1|hela|ENSG00000251022|EE	chr4	82899713	82899766	SMNDC1|K562	53
chr4	82899237	82900237	+	LAMTOR5-AS1|hela|ENSG00000251022|EE	chr4	82899959	82900091	DDX55|HepG2	132
chr4	82899237	82900237	+	LAMTOR5-AS1|hela|ENSG00000251022|EE	chr4	82899977	82899985	DDX55|K562	8
chr4	82899237	82900237	+	LAMTOR5-AS1|hela|ENSG00000251022|EE	chr4	82899866	82899883	ZRANB2|K562	17
chr4	82899237	82900237	+	LAMTOR5-AS1|hela|ENSG00000251022|EE	chr4	82899628	82899668	TIA1|HepG2	40
chr4	82899237	82900237	+	LAMTOR5-AS1|hela|ENSG00000251022|EE	chr4	82900138	82900177	PRPF8|HepG2	39
chr4	82899237	82900237	+	LAMTOR5-AS1|hela|ENSG00000251022|EE	chr4	82900204	82900225	AGGF1|HepG2	21
chr4	82899237	82900237	+	LAMTOR5-AS1|hela|ENSG00000251022|EE	chr4	82899724	82899754	AKAP8L|K562	30
chr4	82899237	82900237	+	LAMTOR5-AS1|hela|ENSG00000251022|EE	chr4	82900051	82900085	EFTUD2|K562	34
chr4	82899237	82900237	+	LAMTOR5-AS1|hela|ENSG00000251022|EE	chr4	82900186	82900217	SRSF1|HepG2	31
chr4	82899237	82900237	+	LAMTOR5-AS1|hela|ENSG00000251022|EE	chr4	82900202	82900232	LARP4|HepG2	30
chr4	82899237	82900237	+	LAMTOR5-AS1|hela|ENSG00000251022|EE	chr4	82899260	82899272	HLTF|K562	12
chr4	82899237	82900237	+	LAMTOR5-AS1|hela|ENSG00000251022|EE	chr4	82899986	82899990	HNRNPU|K562	4
chr4	82899237	82900237	+	LAMTOR5-AS1|hela|ENSG00000251022|EE	chr4	82899707	82899747	HNRNPU|K562	40
chr4	82899237	82900237	+	LAMTOR5-AS1|hela|ENSG00000251022|EE	chr4	82900127	82900198	LIN28B|K562	71
chr4	82899237	82900237	+	LAMTOR5-AS1|hela|ENSG00000251022|EE	chr4	82899687	82899754	EFTUD2|K562	67
chr4	82899237	82900237	+	LAMTOR5-AS1|hela|ENSG00000251022|EE	chr4	82899728	82899739	QKI|K562	11
chr4	82899237	82900237	+	LAMTOR5-AS1|hela|ENSG00000251022|EE	chr4	82899712	82899760	DROSHA|K562	48
chr4	82899237	82900237	+	LAMTOR5-AS1|hela|ENSG00000251022|EE	chr4	82899974	82899997	PUM2|K562	23
chr4	82899237	82900237	+	LAMTOR5-AS1|hela|ENSG00000251022|EE	chr4	82900076	82900080	FAM120A|K562	4
chr4	82899237	82900237	+	LAMTOR5-AS1|hela|ENSG00000251022|EE	chr4	82899967	82900036	GPKOW|K562	69
chr4	82899237	82900237	+	LAMTOR5-AS1|hela|ENSG00000251022|EE	chr4	82899965	82900016	XRCC6|K562	51
chr4	82899237	82900237	+	LAMTOR5-AS1|hela|ENSG00000251022|EE	chr4	82899972	82900018	SUPV3L1|HepG2	46
chr4	82899237	82900237	+	LAMTOR5-AS1|hela|ENSG00000251022|EE	chr4	82900002	82900043	RBM15|HepG2	41
chr4	82899237	82900237	+	LAMTOR5-AS1|hela|ENSG00000251022|EE	chr4	82900092	82900108	UCHL5|HepG2	16
chr4	82899237	82900237	+	LAMTOR5-AS1|hela|ENSG00000251022|EE	chr4	82900155	82900197	XRCC6|K562	42
chr4	82899237	82900237	+	LAMTOR5-AS1|hela|ENSG00000251022|EE	chr4	82899338	82899348	MTPAP|K562	10
chr4	82899237	82900237	+	LAMTOR5-AS1|hela|ENSG00000251022|EE	chr4	82899512	82899571	FXR1|K562	59
chr4	82899237	82900237	+	LAMTOR5-AS1|hela|ENSG00000251022|EE	chr4	82900137	82900193	CPSF6|K562	56
chr4	82899237	82900237	+	LAMTOR5-AS1|hela|ENSG00000251022|EE	chr4	82899429	82899470	HNRNPC|HepG2	41
chr4	82899237	82900237	+	LAMTOR5-AS1|hela|ENSG00000251022|EE	chr4	82899978	82900010	MTPAP|K562	32
chr4	82899237	82900237	+	LAMTOR5-AS1|hela|ENSG00000251022|EE	chr4	82899615	82899659	DROSHA|K562	44
chr4	82899237	82900237	+	LAMTOR5-AS1|hela|ENSG00000251022|EE	chr4	82899842	82899878	TAF15|HepG2	36
chr4	82899237	82900237	+	LAMTOR5-AS1|hela|ENSG00000251022|EE	chr4	82899355	82899376	EFTUD2|HepG2	21
chr4	82899237	82900237	+	LAMTOR5-AS1|hela|ENSG00000251022|EE	chr4	82900176	82900182	FTO|K562	6
chr4	82899237	82900237	+	LAMTOR5-AS1|hela|ENSG00000251022|EE	chr4	82899534	82899562	LIN28B|K562	28
chr4	82899237	82900237	+	LAMTOR5-AS1|hela|ENSG00000251022|EE	chr4	82900117	82900168	SRSF1|HepG2	51
chr4	82899237	82900237	+	LAMTOR5-AS1|hela|ENSG00000251022|EE	chr4	82900149	82900159	HLTF|K562	10
chr4	82899237	82900237	+	LAMTOR5-AS1|hela|ENSG00000251022|EE	chr4	82899798	82899813	MTPAP|K562	15
chr4	82899237	82900237	+	LAMTOR5-AS1|hela|ENSG00000251022|EE	chr4	82900185	82900224	ZNF622|K562	39
chr4	82899237	82900237	+	LAMTOR5-AS1|hela|ENSG00000251022|EE	chr4	82899763	82899796	SMNDC1|HepG2	33
chr4	82899237	82900237	+	LAMTOR5-AS1|hela|ENSG00000251022|EE	chr4	82900074	82900104	METAP2|K562	30
chr4	82899237	82900237	+	LAMTOR5-AS1|hela|ENSG00000251022|EE	chr4	82899966	82900004	CSTF2T|K562	38
chr4	82899237	82900237	+	LAMTOR5-AS1|hela|ENSG00000251022|EE	chr4	82899859	82899923	HNRNPA1|HepG2	64
chr4	82899237	82900237	+	LAMTOR5-AS1|hela|ENSG00000251022|EE	chr4	82899324	82899390	FXR1|K562	66
chr4	82899237	82900237	+	LAMTOR5-AS1|hela|ENSG00000251022|EE	chr4	82900139	82900218	EFTUD2|HepG2	79
chr4	82899237	82900237	+	LAMTOR5-AS1|hela|ENSG00000251022|EE	chr4	82900054	82900103	EFTUD2|HepG2	49
chr4	82899237	82900237	+	LAMTOR5-AS1|hela|ENSG00000251022|EE	chr4	82900152	82900172	U2AF1|K562	20
chr4	82899237	82900237	+	LAMTOR5-AS1|hela|ENSG00000251022|EE	chr4	82900205	82900217	CSTF2|HepG2	12
chr4	82899237	82900237	+	LAMTOR5-AS1|hela|ENSG00000251022|EE	chr4	82899984	82900024	DHX30|K562	40
chr4	82899237	82900237	+	LAMTOR5-AS1|hela|ENSG00000251022|EE	chr4	82900084	82900093	DDX24|K562	9
chr4	82899237	82900237	+	LAMTOR5-AS1|hela|ENSG00000251022|EE	chr4	82899733	82899757	DGCR8|HepG2	24
chr4	82899237	82900237	+	LAMTOR5-AS1|hela|ENSG00000251022|EE	chr4	82900151	82900183	SF3B4|K562	32
chr4	82899237	82900237	+	LAMTOR5-AS1|hela|ENSG00000251022|EE	chr4	82899248	82899303	AARS|K562	55
chr4	82899237	82900237	+	LAMTOR5-AS1|hela|ENSG00000251022|EE	chr4	82899986	82900002	KHDRBS1|K562	16
chr4	82899237	82900237	+	LAMTOR5-AS1|hela|ENSG00000251022|EE	chr4	82899378	82899413	SND1|K562	35
chr4	82899237	82900237	+	LAMTOR5-AS1|hela|ENSG00000251022|EE	chr4	82899862	82899899	SLTM|K562	37
chr4	82899237	82900237	+	LAMTOR5-AS1|hela|ENSG00000251022|EE	chr4	82900187	82900230	U2AF1|K562	43
chr4	82899237	82900237	+	LAMTOR5-AS1|hela|ENSG00000251022|EE	chr4	82899844	82899871	XRCC6|K562	27
chr4	82899237	82900237	+	LAMTOR5-AS1|hela|ENSG00000251022|EE	chr4	82899867	82899925	CDC40|HepG2	58
chr4	82899237	82900237	+	LAMTOR5-AS1|hela|ENSG00000251022|EE	chr4	82899994	82900038	CSTF2T|K562	44
chr4	82899237	82900237	+	LAMTOR5-AS1|hela|ENSG00000251022|EE	chr4	82899854	82899895	HNRNPUL1|K562	41
chr4	82899237	82900237	+	LAMTOR5-AS1|hela|ENSG00000251022|EE	chr4	82899376	82899389	TAF15|K562	13
chr4	82899237	82900237	+	LAMTOR5-AS1|hela|ENSG00000251022|EE	chr4	82899528	82899561	U2AF2|HepG2	33
chr4	82899237	82900237	+	LAMTOR5-AS1|hela|ENSG00000251022|EE	chr4	82899522	82899558	HNRNPL|K562	36
chr4	82899237	82900237	+	LAMTOR5-AS1|hela|ENSG00000251022|EE	chr4	82900083	82900090	PPIL4|K562	7
chr4	82899237	82900237	+	LAMTOR5-AS1|hela|ENSG00000251022|EE	chr4	82900096	82900127	GTF2F1|HepG2	31
chr4	82899237	82900237	+	LAMTOR5-AS1|hela|ENSG00000251022|EE	chr4	82900119	82900188	LIN28B|K562	69
chr4	82899237	82900237	+	LAMTOR5-AS1|hela|ENSG00000251022|EE	chr4	82899709	82899768	U2AF2|HepG2	59
chr4	82899237	82900237	+	LAMTOR5-AS1|hela|ENSG00000251022|EE	chr4	82900070	82900118	MTPAP|K562	48
chr4	82899237	82900237	+	LAMTOR5-AS1|hela|ENSG00000251022|EE	chr4	82899216	82899252	TNRC6A|K562	15
chr4	82899237	82900237	+	LAMTOR5-AS1|hela|ENSG00000251022|EE	chr4	82900134	82900184	UCHL5|HepG2	50
chr4	82899237	82900237	+	LAMTOR5-AS1|hela|ENSG00000251022|EE	chr4	82900020	82900122	RBM15|K562	102
chr4	82899237	82900237	+	LAMTOR5-AS1|hela|ENSG00000251022|EE	chr4	82900205	82900216	TROVE2|K562	11
chr4	82899237	82900237	+	LAMTOR5-AS1|hela|ENSG00000251022|EE	chr4	82899259	82899301	FASTKD2|K562	42
chr4	82899237	82900237	+	LAMTOR5-AS1|hela|ENSG00000251022|EE	chr4	82900012	82900054	EWSR1|K562	42
chr4	82899237	82900237	+	LAMTOR5-AS1|hela|ENSG00000251022|EE	chr4	82899949	82900012	HNRNPU|HepG2	63
chr4	82899237	82900237	+	LAMTOR5-AS1|hela|ENSG00000251022|EE	chr4	82899338	82899345	PPIL4|K562	7
chr4	82899237	82900237	+	LAMTOR5-AS1|hela|ENSG00000251022|EE	chr4	82900041	82900063	LARP4|K562	22
chr4	82899237	82900237	+	LAMTOR5-AS1|hela|ENSG00000251022|EE	chr4	82900083	82900091	HLTF|K562	8
chr4	82899237	82900237	+	LAMTOR5-AS1|hela|ENSG00000251022|EE	chr4	82900197	82900224	IGF2BP2|K562	27
chr4	82899237	82900237	+	LAMTOR5-AS1|hela|ENSG00000251022|EE	chr4	82899999	82900068	TIA1|HepG2	69
chr4	82899237	82900237	+	LAMTOR5-AS1|hela|ENSG00000251022|EE	chr4	82899718	82899732	PRPF8|HepG2	14
chr4	82899237	82900237	+	LAMTOR5-AS1|hela|ENSG00000251022|EE	chr4	82899974	82900023	HNRNPUL1|K562	49
chr4	82899237	82900237	+	LAMTOR5-AS1|hela|ENSG00000251022|EE	chr4	82899632	82899666	SFPQ|HepG2	34
chr4	82899237	82900237	+	LAMTOR5-AS1|hela|ENSG00000251022|EE	chr4	82899710	82899759	ILF3|K562	49
chr4	82899237	82900237	+	LAMTOR5-AS1|hela|ENSG00000251022|EE	chr4	82899890	82899921	SAFB2|K562	31
chr4	82899237	82900237	+	LAMTOR5-AS1|hela|ENSG00000251022|EE	chr4	82900095	82900115	TBRG4|K562	20
chr4	82899237	82900237	+	LAMTOR5-AS1|hela|ENSG00000251022|EE	chr4	82899861	82899912	TAF15|K562	51
chr4	82899237	82900237	+	LAMTOR5-AS1|hela|ENSG00000251022|EE	chr4	82900166	82900206	SRSF7|K562	40
chr4	82899237	82900237	+	LAMTOR5-AS1|hela|ENSG00000251022|EE	chr4	82900032	82900092	GPKOW|K562	60
chr4	82899237	82900237	+	LAMTOR5-AS1|hela|ENSG00000251022|EE	chr4	82899984	82900033	CDC40|HepG2	49
chr4	82899237	82900237	+	LAMTOR5-AS1|hela|ENSG00000251022|EE	chr4	82899156	82899242	HNRNPL|K562	5
chr4	82899237	82900237	+	LAMTOR5-AS1|hela|ENSG00000251022|EE	chr4	82900223	82900255	PRPF8|HepG2	14
chr4	82899237	82900237	+	LAMTOR5-AS1|hela|ENSG00000251022|EE	chr4	82899961	82900025	KHSRP|K562	64
chr4	82899237	82900237	+	LAMTOR5-AS1|hela|ENSG00000251022|EE	chr4	82900012	82900046	DDX42|K562	34
chr4	82899237	82900237	+	LAMTOR5-AS1|hela|ENSG00000251022|EE	chr4	82899549	82899572	U2AF2|HepG2	23
chr4	82899237	82900237	+	LAMTOR5-AS1|hela|ENSG00000251022|EE	chr4	82900036	82900110	GPKOW|K562	74
chr4	82899237	82900237	+	LAMTOR5-AS1|hela|ENSG00000251022|EE	chr4	82899699	82899762	GPKOW|K562	63
chr4	82899237	82900237	+	LAMTOR5-AS1|hela|ENSG00000251022|EE	chr4	82899976	82900005	HNRNPL|K562	29
chr4	82899237	82900237	+	LAMTOR5-AS1|hela|ENSG00000251022|EE	chr4	82900037	82900089	SRSF7|K562	52
chr4	82899237	82900237	+	LAMTOR5-AS1|hela|ENSG00000251022|EE	chr4	82899884	82899932	QKI|HepG2	48
chr4	82899237	82900237	+	LAMTOR5-AS1|hela|ENSG00000251022|EE	chr4	82899967	82900118	BUD13|HepG2	151
chr4	82899237	82900237	+	LAMTOR5-AS1|hela|ENSG00000251022|EE	chr4	82900166	82900190	TNRC6A|K562	24
chr4	82899237	82900237	+	LAMTOR5-AS1|hela|ENSG00000251022|EE	chr4	82900014	82900043	U2AF1|K562	29
chr4	82899237	82900237	+	LAMTOR5-AS1|hela|ENSG00000251022|EE	chr4	82899704	82899799	BUD13|K562	95
chr4	82899237	82900237	+	LAMTOR5-AS1|hela|ENSG00000251022|EE	chr4	82900205	82900216	PPIL4|K562	11
chr4	82899237	82900237	+	LAMTOR5-AS1|hela|ENSG00000251022|EE	chr4	82899973	82900002	QKI|HepG2	29
chr4	82899237	82900237	+	LAMTOR5-AS1|hela|ENSG00000251022|EE	chr4	82900160	82900194	IGF2BP1|K562	34
chr4	82899237	82900237	+	LAMTOR5-AS1|hela|ENSG00000251022|EE	chr4	82900136	82900171	PTBP1|HepG2	35
chr4	82899237	82900237	+	LAMTOR5-AS1|hela|ENSG00000251022|EE	chr4	82899988	82900059	XRN2|K562	71
chr4	82899237	82900237	+	LAMTOR5-AS1|hela|ENSG00000251022|EE	chr4	82900136	82900229	PPIG|HepG2	93
chr4	82899237	82900237	+	LAMTOR5-AS1|hela|ENSG00000251022|EE	chr4	82899728	82899735	UCHL5|HepG2	7
chr4	82899237	82900237	+	LAMTOR5-AS1|hela|ENSG00000251022|EE	chr4	82899840	82899844	HNRNPA1|K562	4
chr4	82899237	82900237	+	LAMTOR5-AS1|hela|ENSG00000251022|EE	chr4	82899973	82899998	TIA1|HepG2	25
chr4	82899237	82900237	+	LAMTOR5-AS1|hela|ENSG00000251022|EE	chr4	82899510	82899528	EIF3D|HepG2	18
chr4	82899237	82900237	+	LAMTOR5-AS1|hela|ENSG00000251022|EE	chr4	82900086	82900127	AGO1|HEK293	41
chr4	82899237	82900237	+	LAMTOR5-AS1|hela|ENSG00000251022|EE	chr4	82899975	82900052	TAF15|K562	77
chr4	82899237	82900237	+	LAMTOR5-AS1|hela|ENSG00000251022|EE	chr4	82899983	82900016	GTF2F1|HepG2	33
chr4	82899237	82900237	+	LAMTOR5-AS1|hela|ENSG00000251022|EE	chr4	82899800	82899819	BUD13|HepG2	19
chr4	82899237	82900237	+	LAMTOR5-AS1|hela|ENSG00000251022|EE	chr4	82899973	82900016	EFTUD2|HepG2	43
chr4	82899237	82900237	+	LAMTOR5-AS1|hela|ENSG00000251022|EE	chr4	82900090	82900191	RBFOX2|K562	101
chr4	82899237	82900237	+	LAMTOR5-AS1|hela|ENSG00000251022|EE	chr4	82899694	82899758	EFTUD2|K562	64
chr14	24213895	24214895	+	LAMTOR5-AS1|hela|ENSG00000213920|EE	chr14	24214466	24214494	RBM5|HepG2	28
chr14	24213895	24214895	+	LAMTOR5-AS1|hela|ENSG00000213920|EE	chr14	24214318	24214346	LIN28B|K562	28
chr14	24213895	24214895	+	LAMTOR5-AS1|hela|ENSG00000213920|EE	chr14	24214136	24214138	EIF3D|HepG2	2
chr14	24213895	24214895	+	LAMTOR5-AS1|hela|ENSG00000213920|EE	chr14	24214371	24214396	AGGF1|HepG2	25
chr14	24213895	24214895	+	LAMTOR5-AS1|hela|ENSG00000213920|EE	chr14	24214490	24214523	HNRNPUL1|HepG2	33
chr14	24213895	24214895	+	LAMTOR5-AS1|hela|ENSG00000213920|EE	chr14	24214486	24214524	LSM11|HepG2	38
chr14	24213895	24214895	+	LAMTOR5-AS1|hela|ENSG00000213920|EE	chr14	24214120	24214148	GRWD1|HepG2	28
chr14	24213895	24214895	+	LAMTOR5-AS1|hela|ENSG00000213920|EE	chr14	24214103	24214152	BUD13|K562	49
chr14	24213895	24214895	+	LAMTOR5-AS1|hela|ENSG00000213920|EE	chr14	24214202	24214215	CSTF2T|HepG2	13
chr14	24213895	24214895	+	LAMTOR5-AS1|hela|ENSG00000213920|EE	chr14	24214349	24214354	PPIG|HepG2	5
chr14	24213895	24214895	+	LAMTOR5-AS1|hela|ENSG00000213920|EE	chr14	24213869	24213916	RBM5|HepG2	21
chr14	24213895	24214895	+	LAMTOR5-AS1|hela|ENSG00000213920|EE	chr14	24214184	24214227	RBM5|HepG2	43
chr14	24213895	24214895	+	LAMTOR5-AS1|hela|ENSG00000213920|EE	chr14	24214307	24214336	LIN28B|K562	29
chr14	24213895	24214895	+	LAMTOR5-AS1|hela|ENSG00000213920|EE	chr14	24214093	24214129	UCHL5|HepG2	36
chr14	24213895	24214895	+	LAMTOR5-AS1|hela|ENSG00000213920|EE	chr14	24213972	24214012	PRPF8|HepG2	40
chr14	24213895	24214895	+	LAMTOR5-AS1|hela|ENSG00000213920|EE	chr14	24214200	24214258	AGGF1|HepG2	58
chr14	24213895	24214895	+	LAMTOR5-AS1|hela|ENSG00000213920|EE	chr14	24214131	24214152	LIN28B|K562	21
chr14	24213895	24214895	+	LAMTOR5-AS1|hela|ENSG00000213920|EE	chr14	24214632	24214661	QKI|HepG2	29
chr14	24213895	24214895	+	LAMTOR5-AS1|hela|ENSG00000213920|EE	chr14	24214316	24214329	DDX55|HepG2	13
chr14	24213895	24214895	+	LAMTOR5-AS1|hela|ENSG00000213920|EE	chr14	24214305	24214352	LSM11|HepG2	47
chr14	24213895	24214895	+	LAMTOR5-AS1|hela|ENSG00000213920|EE	chr14	24214217	24214236	CSTF2|HepG2	19
chr14	24213895	24214895	+	LAMTOR5-AS1|hela|ENSG00000213920|EE	chr14	24214039	24214058	UCHL5|HepG2	19
chr14	24213895	24214895	+	LAMTOR5-AS1|hela|ENSG00000213920|EE	chr14	24214309	24214343	LIN28B|HepG2	34
chr14	24213895	24214895	+	LAMTOR5-AS1|hela|ENSG00000213920|EE	chr14	24214134	24214150	LIN28B|K562	16
chr14	24213895	24214895	+	LAMTOR5-AS1|hela|ENSG00000213920|EE	chr14	24214044	24214055	RBM5|HepG2	11
chr14	24213895	24214895	+	LAMTOR5-AS1|hela|ENSG00000213920|EE	chr14	24214047	24214114	SRSF7|HepG2	67
chr14	24213895	24214895	+	LAMTOR5-AS1|hela|ENSG00000213920|EE	chr14	24214202	24214209	AGGF1|HepG2	7
chr14	24213895	24214895	+	LAMTOR5-AS1|hela|ENSG00000213920|EE	chr14	24213891	24213902	TAF15|HepG2	7
chr14	24213895	24214895	+	LAMTOR5-AS1|hela|ENSG00000213920|EE	chr14	24214384	24214422	SF3A3|HepG2	38
chr14	24213895	24214895	+	LAMTOR5-AS1|hela|ENSG00000213920|EE	chr14	24214187	24214286	HNRNPA1|HepG2	99
chr14	24213895	24214895	+	LAMTOR5-AS1|hela|ENSG00000213920|EE	chr14	24214307	24214351	GRWD1|HepG2	44
chr14	24213895	24214895	+	LAMTOR5-AS1|hela|ENSG00000213920|EE	chr14	24213876	24213942	HNRNPC|HepG2	47
chr14	24213895	24214895	+	LAMTOR5-AS1|hela|ENSG00000213920|EE	chr14	24214128	24214150	LIN28B|HepG2	22
chr14	24213895	24214895	+	LAMTOR5-AS1|hela|ENSG00000213920|EE	chr14	24213874	24213915	TROVE2|HepG2	20
chr14	24213895	24214895	+	LAMTOR5-AS1|hela|ENSG00000213920|EE	chr14	24213877	24213897	SLTM|HepG2	2
chr14	24213895	24214895	+	LAMTOR5-AS1|hela|ENSG00000213920|EE	chr14	24214259	24214270	EFTUD2|HepG2	11
chr14	24213895	24214895	+	LAMTOR5-AS1|hela|ENSG00000213920|EE	chr14	24213870	24213900	HNRNPUL1|HepG2	5
chr14	24213895	24214895	+	LAMTOR5-AS1|hela|ENSG00000213920|EE	chr14	24214497	24214514	UCHL5|HepG2	17
chr14	24213895	24214895	+	LAMTOR5-AS1|hela|ENSG00000213920|EE	chr14	24214312	24214376	GRWD1|HepG2	64
chr14	24213895	24214895	+	LAMTOR5-AS1|hela|ENSG00000213920|EE	chr14	24213885	24213904	RBM15|HepG2	9
chr14	24213895	24214895	+	LAMTOR5-AS1|hela|ENSG00000213920|EE	chr14	24214606	24214652	SF3B4|HepG2	46
chr14	24213895	24214895	+	LAMTOR5-AS1|hela|ENSG00000213920|EE	chr14	24214575	24214599	PPIG|HepG2	24
chr14	24213895	24214895	+	LAMTOR5-AS1|hela|ENSG00000213920|EE	chr14	24214612	24214650	SF3B4|HepG2	38
chr14	24213895	24214895	+	LAMTOR5-AS1|hela|ENSG00000213920|EE	chr14	24214323	24214331	CDC40|HepG2	8
chr14	24213895	24214895	+	LAMTOR5-AS1|hela|ENSG00000213920|EE	chr14	24214623	24214647	TIA1|K562	24
chr14	24213895	24214895	+	LAMTOR5-AS1|hela|ENSG00000213920|EE	chr14	24214114	24214164	U2AF2|HepG2	50
chr14	24213895	24214895	+	LAMTOR5-AS1|hela|ENSG00000213920|EE	chr14	24213884	24213925	HNRNPC|HepG2	30
chr14	24213895	24214895	+	LAMTOR5-AS1|hela|ENSG00000213920|EE	chr14	24214701	24214739	HNRNPA1|HepG2	38
chr14	24213895	24214895	+	LAMTOR5-AS1|hela|ENSG00000213920|EE	chr14	24214195	24214203	NCBP2|HepG2	8
chr14	24213895	24214895	+	LAMTOR5-AS1|hela|ENSG00000213920|EE	chr14	24214307	24214342	PPIG|HepG2	35
chr14	24213895	24214895	+	LAMTOR5-AS1|hela|ENSG00000213920|EE	chr14	24214501	24214526	GRWD1|HepG2	25
chr14	24213895	24214895	+	LAMTOR5-AS1|hela|ENSG00000213920|EE	chr14	24214112	24214150	ZNF622|K562	38
chr14	24213895	24214895	+	LAMTOR5-AS1|hela|ENSG00000213920|EE	chr14	24214572	24214609	POLR2G|HepG2	37
chr14	24213895	24214895	+	LAMTOR5-AS1|hela|ENSG00000213920|EE	chr14	24214228	24214248	EIF3D|HepG2	20
chr14	24213895	24214895	+	LAMTOR5-AS1|hela|ENSG00000213920|EE	chr14	24214064	24214081	LSM11|HepG2	17
chr14	24213895	24214895	+	LAMTOR5-AS1|hela|ENSG00000213920|EE	chr14	24213878	24213904	DGCR8|HepG2	9
chr14	24213895	24214895	+	LAMTOR5-AS1|hela|ENSG00000213920|EE	chr14	24213893	24213915	TIA1|HepG2	20
chr14	24213895	24214895	+	LAMTOR5-AS1|hela|ENSG00000213920|EE	chr14	24214496	24214532	TIA1|HepG2	36
chr14	24213895	24214895	+	LAMTOR5-AS1|hela|ENSG00000213920|EE	chr14	24214343	24214390	DDX59|HepG2	47
chr14	24213895	24214895	+	LAMTOR5-AS1|hela|ENSG00000213920|EE	chr14	24213856	24213942	CSTF2|HepG2	47
chr14	24213895	24214895	+	LAMTOR5-AS1|hela|ENSG00000213920|EE	chr14	24214318	24214325	UCHL5|HepG2	7
chr14	24213895	24214895	+	LAMTOR5-AS1|hela|ENSG00000213920|EE	chr14	24214053	24214074	SRSF1|HepG2	21
chr14	24213895	24214895	+	LAMTOR5-AS1|hela|ENSG00000213920|EE	chr14	24214110	24214147	RBM5|HepG2	37
chr14	24213895	24214895	+	LAMTOR5-AS1|hela|ENSG00000213920|EE	chr14	24214149	24214180	SF3A3|HepG2	31
chr14	24213895	24214895	+	LAMTOR5-AS1|hela|ENSG00000213920|EE	chr14	24214126	24214168	U2AF2|HepG2	42
chr14	24213895	24214895	+	LAMTOR5-AS1|hela|ENSG00000213920|EE	chr14	24214108	24214151	EIF3H|HepG2	43
chr14	24213895	24214895	+	LAMTOR5-AS1|hela|ENSG00000213920|EE	chr14	24214317	24214332	LSM11|HepG2	15
chr14	24213895	24214895	+	LAMTOR5-AS1|hela|ENSG00000213920|EE	chr14	24214355	24214382	UCHL5|HepG2	27
chr14	24213895	24214895	+	LAMTOR5-AS1|hela|ENSG00000213920|EE	chr14	24214344	24214379	UCHL5|K562	35
chr14	24213895	24214895	+	LAMTOR5-AS1|hela|ENSG00000213920|EE	chr14	24214565	24214600	UCHL5|K562	35
chr14	24213895	24214895	+	LAMTOR5-AS1|hela|ENSG00000213920|EE	chr14	24214218	24214276	EFTUD2|K562	58
chr14	24213895	24214895	+	LAMTOR5-AS1|hela|ENSG00000213920|EE	chr14	24214315	24214362	UCHL5|HepG2	47
chr14	24213895	24214895	+	LAMTOR5-AS1|hela|ENSG00000213920|EE	chr14	24213875	24213901	HNRNPA1|HepG2	6
chr14	24213895	24214895	+	LAMTOR5-AS1|hela|ENSG00000213920|EE	chr14	24214244	24214289	TAF15|HepG2	45
chr14	24213895	24214895	+	LAMTOR5-AS1|hela|ENSG00000213920|EE	chr14	24214483	24214486	PRPF8|HepG2	3
chr14	24213895	24214895	+	LAMTOR5-AS1|hela|ENSG00000213920|EE	chr14	24213902	24213911	CSTF2T|HepG2	9
chr14	24213895	24214895	+	LAMTOR5-AS1|hela|ENSG00000213920|EE	chr14	24213880	24213917	CDC40|HepG2	22
chr14	24213895	24214895	+	LAMTOR5-AS1|hela|ENSG00000213920|EE	chr14	24214257	24214279	RBM15|HepG2	22
chr14	24213895	24214895	+	LAMTOR5-AS1|hela|ENSG00000213920|EE	chr14	24214615	24214635	SF3B4|K562	20
chr14	24213895	24214895	+	LAMTOR5-AS1|hela|ENSG00000213920|EE	chr14	24214135	24214152	LIN28B|HepG2	17
chr14	24213895	24214895	+	LAMTOR5-AS1|hela|ENSG00000213920|EE	chr14	24214213	24214246	CDC40|HepG2	33
chr14	24213895	24214895	+	LAMTOR5-AS1|hela|ENSG00000213920|EE	chr14	24213878	24213916	TIA1|HepG2	21
chr14	24213895	24214895	+	LAMTOR5-AS1|hela|ENSG00000213920|EE	chr14	24214096	24214144	SRSF1|K562	48
chr14	24213895	24214895	+	LAMTOR5-AS1|hela|ENSG00000213920|EE	chr14	24214124	24214150	GRWD1|HepG2	26
chr14	24213895	24214895	+	LAMTOR5-AS1|hela|ENSG00000213920|EE	chr14	24214264	24214277	RBM22|HepG2	13
chr14	24213895	24214895	+	LAMTOR5-AS1|hela|ENSG00000213920|EE	chr14	24214392	24214415	HNRNPUL1|HepG2	23
chr14	24213895	24214895	+	LAMTOR5-AS1|hela|ENSG00000213920|EE	chr14	24214506	24214534	SRSF7|HepG2	28
chr14	24213895	24214895	+	LAMTOR5-AS1|hela|ENSG00000213920|EE	chr14	24214258	24214287	LIN28B|K562	29
chr14	24213895	24214895	+	LAMTOR5-AS1|hela|ENSG00000213920|EE	chr14	24213857	24213908	U2AF2|HepG2	13
chr14	24213895	24214895	+	LAMTOR5-AS1|hela|ENSG00000213920|EE	chr14	24214566	24214584	SRSF7|HepG2	18
chr14	24213895	24214895	+	LAMTOR5-AS1|hela|ENSG00000213920|EE	chr14	24214432	24214468	RBFOX2|HepG2	36
chr14	24213895	24214895	+	LAMTOR5-AS1|hela|ENSG00000213920|EE	chr14	24214404	24214434	SF3A3|HepG2	30
chr14	24213895	24214895	+	LAMTOR5-AS1|hela|ENSG00000213920|EE	chr14	24213883	24213898	EIF3D|HepG2	3
chr14	24213895	24214895	+	LAMTOR5-AS1|hela|ENSG00000213920|EE	chr14	24214144	24214147	DDX55|HepG2	3
chr14	24213895	24214895	+	LAMTOR5-AS1|hela|ENSG00000213920|EE	chr14	24214227	24214282	RBM5|HepG2	55
chr14	24213895	24214895	+	LAMTOR5-AS1|hela|ENSG00000213920|EE	chr14	24214505	24214531	SRSF1|HepG2	26
chr14	24213895	24214895	+	LAMTOR5-AS1|hela|ENSG00000213920|EE	chr14	24213876	24213916	HNRNPUL1|HepG2	21
chr14	24213895	24214895	+	LAMTOR5-AS1|hela|ENSG00000213920|EE	chr14	24214315	24214330	AGGF1|HepG2	15
chr14	24213895	24214895	+	LAMTOR5-AS1|hela|ENSG00000213920|EE	chr14	24214210	24214272	RBM5|HepG2	62
chr14	24213895	24214895	+	LAMTOR5-AS1|hela|ENSG00000213920|EE	chr14	24214304	24214327	LIN28B|HepG2	23
chr14	24213895	24214895	+	LAMTOR5-AS1|hela|ENSG00000213920|EE	chr14	24214045	24214080	RBM15|HepG2	35
chr14	24213895	24214895	+	LAMTOR5-AS1|hela|ENSG00000213920|EE	chr14	24214705	24214740	HNRNPA1|HepG2	35
chr14	24213895	24214895	+	LAMTOR5-AS1|hela|ENSG00000213920|EE	chr14	24213859	24213935	CSTF2|HepG2	40
chr14	24213895	24214895	+	LAMTOR5-AS1|hela|ENSG00000213920|EE	chr14	24214511	24214530	YBX3|K562	19
chr14	24213895	24214895	+	LAMTOR5-AS1|hela|ENSG00000213920|EE	chr14	24214472	24214503	PRPF8|HepG2	31
chr14	24213895	24214895	+	LAMTOR5-AS1|hela|ENSG00000213920|EE	chr14	24213872	24213906	TIA1|K562	11
chr14	24213895	24214895	+	LAMTOR5-AS1|hela|ENSG00000213920|EE	chr14	24214848	24214854	EFTUD2|HepG2	6
chr14	24213895	24214895	+	LAMTOR5-AS1|hela|ENSG00000213920|EE	chr14	24214122	24214149	UCHL5|K562	27
chr14	24213895	24214895	+	LAMTOR5-AS1|hela|ENSG00000213920|EE	chr14	24214535	24214574	DDX3X|K562	39
chr14	24213895	24214895	+	LAMTOR5-AS1|hela|ENSG00000213920|EE	chr14	24214617	24214628	EFTUD2|HepG2	11
chr14	24213895	24214895	+	LAMTOR5-AS1|hela|ENSG00000213920|EE	chr14	24214614	24214665	QKI|HepG2	51
chr14	24213895	24214895	+	LAMTOR5-AS1|hela|ENSG00000213920|EE	chr14	24214295	24214327	BCCIP|HepG2	32
chr14	24213895	24214895	+	LAMTOR5-AS1|hela|ENSG00000213920|EE	chr14	24213904	24213905	BUD13|HepG2	1
chr14	24213895	24214895	+	LAMTOR5-AS1|hela|ENSG00000213920|EE	chr14	24214297	24214326	BUD13|HepG2	29
chr14	24213895	24214895	+	LAMTOR5-AS1|hela|ENSG00000213920|EE	chr14	24214428	24214476	EFTUD2|HepG2	48
chr14	24213895	24214895	+	LAMTOR5-AS1|hela|ENSG00000213920|EE	chr14	24214117	24214145	FASTKD2|HepG2	28
chr14	24213895	24214895	+	LAMTOR5-AS1|hela|ENSG00000213920|EE	chr14	24214209	24214274	HNRNPL|HepG2	65
chr11	110366034	110367034	+	LAMTOR5-AS1|hela|ENSG00000254416|EE	chr11	110366531	110366561	PRPF8|HepG2	30
chr20	25631788	25632788	+	LAMTOR5-AS1|hela|ENSG00000213742|EE	chr20	25631961	25631970	ILF3|HepG2	9
chr20	25631788	25632788	+	LAMTOR5-AS1|hela|ENSG00000213742|EE	chr20	25631911	25631948	SUPV3L1|HepG2	37
chr20	25631788	25632788	+	LAMTOR5-AS1|hela|ENSG00000213742|EE	chr20	25632705	25632728	NPM1|K562	23
chr20	25631788	25632788	+	LAMTOR5-AS1|hela|ENSG00000213742|EE	chr20	25632364	25632385	SUGP2|HepG2	21
chr20	25631788	25632788	+	LAMTOR5-AS1|hela|ENSG00000213742|EE	chr20	25632693	25632723	HNRNPL|HepG2	30
chr20	25631788	25632788	+	LAMTOR5-AS1|hela|ENSG00000213742|EE	chr20	25631974	25632010	GRSF1|HepG2	36
chr20	25631788	25632788	+	LAMTOR5-AS1|hela|ENSG00000213742|EE	chr20	25631927	25631982	SUGP2|HepG2	55
chr20	25631788	25632788	+	LAMTOR5-AS1|hela|ENSG00000213742|EE	chr20	25632492	25632529	TBRG4|HepG2	37
chr20	25631788	25632788	+	LAMTOR5-AS1|hela|ENSG00000213742|EE	chr20	25632273	25632323	PRPF8|HepG2	50
chr20	25631788	25632788	+	LAMTOR5-AS1|hela|ENSG00000213742|EE	chr20	25631941	25631964	UCHL5|HepG2	23
chr20	25631788	25632788	+	LAMTOR5-AS1|hela|ENSG00000213742|EE	chr20	25632195	25632272	GRWD1|HepG2	77
chr20	25631788	25632788	+	LAMTOR5-AS1|hela|ENSG00000213742|EE	chr20	25632359	25632412	SUGP2|HepG2	53
chr20	25631788	25632788	+	LAMTOR5-AS1|hela|ENSG00000213742|EE	chr20	25631773	25631816	SUGP2|HepG2	28
chr20	25631788	25632788	+	LAMTOR5-AS1|hela|ENSG00000213742|EE	chr20	25632327	25632375	HNRNPU|HepG2	48
chr20	25631788	25632788	+	LAMTOR5-AS1|hela|ENSG00000213742|EE	chr20	25631941	25631986	ILF3|HepG2	45
chr20	25631788	25632788	+	LAMTOR5-AS1|hela|ENSG00000213742|EE	chr20	25631811	25631885	HNRNPA1|HepG2	74
chr20	25631788	25632788	+	LAMTOR5-AS1|hela|ENSG00000213742|EE	chr20	25632222	25632244	HNRNPM|HepG2	22
chr20	25631788	25632788	+	LAMTOR5-AS1|hela|ENSG00000213742|EE	chr20	25632329	25632356	NCBP2|HepG2	27
chr20	25631788	25632788	+	LAMTOR5-AS1|hela|ENSG00000213742|EE	chr20	25632694	25632754	HNRNPC|HepG2	60
chr20	25631788	25632788	+	LAMTOR5-AS1|hela|ENSG00000213742|EE	chr20	25632699	25632742	NCBP2|HepG2	43
chr20	25631788	25632788	+	LAMTOR5-AS1|hela|ENSG00000213742|EE	chr20	25631913	25631985	HNRNPA1|HepG2	72
chr20	25631788	25632788	+	LAMTOR5-AS1|hela|ENSG00000213742|EE	chr20	25631950	25631980	AGGF1|HepG2	30
chr20	25631788	25632788	+	LAMTOR5-AS1|hela|ENSG00000213742|EE	chr20	25631933	25631974	NKRF|HepG2	41
chr20	25631788	25632788	+	LAMTOR5-AS1|hela|ENSG00000213742|EE	chr20	25632221	25632289	YBX3|K562	68
chr20	25631788	25632788	+	LAMTOR5-AS1|hela|ENSG00000213742|EE	chr20	25632683	25632757	HNRNPC|HepG2	74
chr20	25631788	25632788	+	LAMTOR5-AS1|hela|ENSG00000213742|EE	chr20	25632241	25632270	HNRNPU|K562	29
chr20	25631788	25632788	+	LAMTOR5-AS1|hela|ENSG00000213742|EE	chr20	25632704	25632741	U2AF1|HepG2	37
chr20	25631788	25632788	+	LAMTOR5-AS1|hela|ENSG00000213742|EE	chr20	25632390	25632406	TAF15|HepG2	16
chr20	25631788	25632788	+	LAMTOR5-AS1|hela|ENSG00000213742|EE	chr20	25631824	25631854	HNRNPM|HepG2	30
chr20	25631788	25632788	+	LAMTOR5-AS1|hela|ENSG00000213742|EE	chr20	25632518	25632569	HNRNPL|HepG2	51
chr20	25631788	25632788	+	LAMTOR5-AS1|hela|ENSG00000213742|EE	chr20	25631936	25631988	XRN2|HepG2	52
chr20	25631788	25632788	+	LAMTOR5-AS1|hela|ENSG00000213742|EE	chr20	25632708	25632739	SUGP2|HepG2	31
chr20	25631788	25632788	+	LAMTOR5-AS1|hela|ENSG00000213742|EE	chr20	25631925	25631949	HNRNPA1|HepG2	24
chr20	25631788	25632788	+	LAMTOR5-AS1|hela|ENSG00000213742|EE	chr20	25632509	25632704	PTBP1|HEK293T	195
chr20	25631788	25632788	+	LAMTOR5-AS1|hela|ENSG00000213742|EE	chr20	25632700	25632733	SUGP2|HepG2	33
chr20	25631788	25632788	+	LAMTOR5-AS1|hela|ENSG00000213742|EE	chr20	25632184	25632202	HNRNPM|K562	18
chr20	25631788	25632788	+	LAMTOR5-AS1|hela|ENSG00000213742|EE	chr20	25631748	25631810	QKI|HepG2	22
chr20	25631788	25632788	+	LAMTOR5-AS1|hela|ENSG00000213742|EE	chr20	25632237	25632279	YBX3|K562	42
chr20	25631788	25632788	+	LAMTOR5-AS1|hela|ENSG00000213742|EE	chr20	25631787	25631816	HNRNPM|HepG2	28
chr20	25631788	25632788	+	LAMTOR5-AS1|hela|ENSG00000213742|EE	chr20	25632019	25632050	HNRNPU|K562	31
chr20	25631788	25632788	+	LAMTOR5-AS1|hela|ENSG00000213742|EE	chr20	25632079	25632117	KHSRP|K562	38
chr20	25631788	25632788	+	LAMTOR5-AS1|hela|ENSG00000213742|EE	chr20	25632256	25632289	UCHL5|HepG2	33
chr20	25631788	25632788	+	LAMTOR5-AS1|hela|ENSG00000213742|EE	chr20	25632761	25632781	HNRNPC|HepG2	20
chr20	25631788	25632788	+	LAMTOR5-AS1|hela|ENSG00000213742|EE	chr20	25632507	25632564	HNRNPL|HepG2	57
chr20	25631788	25632788	+	LAMTOR5-AS1|hela|ENSG00000213742|EE	chr20	25632163	25632200	AGGF1|HepG2	37
chr20	25631788	25632788	+	LAMTOR5-AS1|hela|ENSG00000213742|EE	chr20	25631932	25631985	HNRNPU|K562	53
chr20	25631788	25632788	+	LAMTOR5-AS1|hela|ENSG00000213742|EE	chr20	25632203	25632242	UCHL5|HepG2	39
chr20	25631788	25632788	+	LAMTOR5-AS1|hela|ENSG00000213742|EE	chr20	25632490	25632507	HNRNPL|HepG2	17
chr20	25631788	25632788	+	LAMTOR5-AS1|hela|ENSG00000213742|EE	chr20	25632146	25632177	U2AF1|HepG2	31
chr20	25631788	25632788	+	LAMTOR5-AS1|hela|ENSG00000213742|EE	chr20	25631910	25631988	HNRNPC|HepG2	78
chr20	25631788	25632788	+	LAMTOR5-AS1|hela|ENSG00000213742|EE	chr20	25631946	25631985	TAF15|HepG2	39
chr20	25631788	25632788	+	LAMTOR5-AS1|hela|ENSG00000213742|EE	chr20	25631929	25631986	HNRNPM|HepG2	57
chr20	25631788	25632788	+	LAMTOR5-AS1|hela|ENSG00000213742|EE	chr20	25631922	25631980	HNRNPU|HepG2	58
chr20	25631788	25632788	+	LAMTOR5-AS1|hela|ENSG00000213742|EE	chr20	25632698	25632705	NPM1|K562	7
chr20	25631788	25632788	+	LAMTOR5-AS1|hela|ENSG00000213742|EE	chr20	25631935	25631970	EIF3D|HepG2	35
chr17	18860191	18861191	+	LAMTOR5-AS1|hela|ENSG00000141127|EE	chr17	18860457	18860474	HNRNPL|HepG2	17
chr17	18860191	18861191	+	LAMTOR5-AS1|hela|ENSG00000141127|EE	chr17	18860566	18860602	DROSHA|K562	36
chr17	18860191	18861191	+	LAMTOR5-AS1|hela|ENSG00000141127|EE	chr17	18860674	18860709	NONO|K562	35
chr17	18860191	18861191	+	LAMTOR5-AS1|hela|ENSG00000141127|EE	chr17	18860760	18860791	TBRG4|K562	31
chr17	18860191	18861191	+	LAMTOR5-AS1|hela|ENSG00000141127|EE	chr17	18860575	18860606	HNRNPU|K562	31
chr17	18860191	18861191	+	LAMTOR5-AS1|hela|ENSG00000141127|EE	chr17	18860782	18860795	DDX59|HepG2	13
chr17	18860191	18861191	+	LAMTOR5-AS1|hela|ENSG00000141127|EE	chr17	18860664	18860708	ILF3|K562	44
chr17	18860191	18861191	+	LAMTOR5-AS1|hela|ENSG00000141127|EE	chr17	18860372	18860395	HNRNPC|HepG2	23
chr17	18860191	18861191	+	LAMTOR5-AS1|hela|ENSG00000141127|EE	chr17	18860446	18860480	HNRNPC|HepG2	34
chr17	18860191	18861191	+	LAMTOR5-AS1|hela|ENSG00000141127|EE	chr17	18860904	18860937	EIF3D|HepG2	33
chr17	18860191	18861191	+	LAMTOR5-AS1|hela|ENSG00000141127|EE	chr17	18861097	18861109	HNRNPC|HepG2	12
chr17	18860191	18861191	+	LAMTOR5-AS1|hela|ENSG00000141127|EE	chr17	18860808	18860829	HNRNPUL1|K562	21
chr17	18860191	18861191	+	LAMTOR5-AS1|hela|ENSG00000141127|EE	chr17	18861089	18861113	HNRNPUL1|HepG2	24
chr17	18860191	18861191	+	LAMTOR5-AS1|hela|ENSG00000141127|EE	chr17	18860861	18860889	SFPQ|HepG2	28
chr17	18860191	18861191	+	LAMTOR5-AS1|hela|ENSG00000141127|EE	chr17	18860406	18860432	HNRNPUL1|K562	26
chr17	18860191	18861191	+	LAMTOR5-AS1|hela|ENSG00000141127|EE	chr17	18860579	18860613	HNRNPU|HepG2	34
chr17	18860191	18861191	+	LAMTOR5-AS1|hela|ENSG00000141127|EE	chr17	18861063	18861126	ILF3|HepG2	63
chr17	18860191	18861191	+	LAMTOR5-AS1|hela|ENSG00000141127|EE	chr17	18860606	18860622	SRSF9|HepG2	16
chr17	18860191	18861191	+	LAMTOR5-AS1|hela|ENSG00000141127|EE	chr17	18860451	18860496	HNRNPA1|HepG2	45
chr17	18860191	18861191	+	LAMTOR5-AS1|hela|ENSG00000141127|EE	chr17	18860438	18860479	HNRNPL|K562	41
chr17	18860191	18861191	+	LAMTOR5-AS1|hela|ENSG00000141127|EE	chr17	18861028	18861054	HNRNPL|HepG2	26
chr17	18860191	18861191	+	LAMTOR5-AS1|hela|ENSG00000141127|EE	chr17	18860408	18860488	HNRNPC|HepG2	80
chr17	18860191	18861191	+	LAMTOR5-AS1|hela|ENSG00000141127|EE	chr17	18860775	18860846	HNRNPL|HepG2	71
chr17	18860191	18861191	+	LAMTOR5-AS1|hela|ENSG00000141127|EE	chr17	18860792	18860820	TIA1|HepG2	28
chr17	18860191	18861191	+	LAMTOR5-AS1|hela|ENSG00000141127|EE	chr17	18860556	18860601	POLR2G|HepG2	45
chr17	18860191	18861191	+	LAMTOR5-AS1|hela|ENSG00000141127|EE	chr17	18861116	18861156	TAF15|HepG2	40
chr17	18860191	18861191	+	LAMTOR5-AS1|hela|ENSG00000141127|EE	chr17	18860814	18860829	HNRNPA1|HepG2	15
chr17	18860191	18861191	+	LAMTOR5-AS1|hela|ENSG00000141127|EE	chr17	18860237	18860264	TROVE2|HepG2	27
chr17	18860191	18861191	+	LAMTOR5-AS1|hela|ENSG00000141127|EE	chr17	18860859	18860893	KHDRBS1|K562	34
chr17	18860191	18861191	+	LAMTOR5-AS1|hela|ENSG00000141127|EE	chr17	18860769	18860821	DGCR8|HepG2	52
chr17	18860191	18861191	+	LAMTOR5-AS1|hela|ENSG00000141127|EE	chr17	18860967	18860998	TAF15|HepG2	31
chr17	18860191	18861191	+	LAMTOR5-AS1|hela|ENSG00000141127|EE	chr17	18860698	18860724	KHDRBS1|K562	26
chr17	18860191	18861191	+	LAMTOR5-AS1|hela|ENSG00000141127|EE	chr17	18860560	18860584	HNRNPL|K562	24
chr17	18860191	18861191	+	LAMTOR5-AS1|hela|ENSG00000141127|EE	chr17	18860776	18860824	TAF15|HepG2	48
chr17	18860191	18861191	+	LAMTOR5-AS1|hela|ENSG00000141127|EE	chr17	18860888	18860930	TAF15|HepG2	42
chr17	18860191	18861191	+	LAMTOR5-AS1|hela|ENSG00000141127|EE	chr17	18860727	18860756	TIA1|K562	29
chr17	18860191	18861191	+	LAMTOR5-AS1|hela|ENSG00000141127|EE	chr17	18860450	18860482	SUGP2|HepG2	32
chr17	18860191	18861191	+	LAMTOR5-AS1|hela|ENSG00000141127|EE	chr17	18860585	18860609	HNRNPC|HepG2	24
chr17	18860191	18861191	+	LAMTOR5-AS1|hela|ENSG00000141127|EE	chr17	18860760	18860817	TAF15|HepG2	57
chr17	18860191	18861191	+	LAMTOR5-AS1|hela|ENSG00000141127|EE	chr17	18861002	18861052	HNRNPL|K562	50
chr17	18860191	18861191	+	LAMTOR5-AS1|hela|ENSG00000141127|EE	chr17	18861079	18861112	HNRNPL|K562	33
chr17	18860191	18861191	+	LAMTOR5-AS1|hela|ENSG00000141127|EE	chr17	18861090	18861122	ILF3|K562	32
chr17	18860191	18861191	+	LAMTOR5-AS1|hela|ENSG00000141127|EE	chr17	18860999	18861052	ILF3|K562	53
chr17	18860191	18861191	+	LAMTOR5-AS1|hela|ENSG00000141127|EE	chr17	18860986	18861033	HNRNPU|K562	47
chr17	18860191	18861191	+	LAMTOR5-AS1|hela|ENSG00000141127|EE	chr17	18860774	18860819	HNRNPUL1|HepG2	45
chr17	18860191	18861191	+	LAMTOR5-AS1|hela|ENSG00000141127|EE	chr17	18860718	18860727	TIA1|K562	9
chr17	18860191	18861191	+	LAMTOR5-AS1|hela|ENSG00000141127|EE	chr17	18860576	18860608	TROVE2|HepG2	32
chr17	18860191	18861191	+	LAMTOR5-AS1|hela|ENSG00000141127|EE	chr17	18860243	18860263	HNRNPC|HepG2	20
chr17	18860191	18861191	+	LAMTOR5-AS1|hela|ENSG00000141127|EE	chr17	18860890	18860922	LIN28B|K562	32
chr17	18860191	18861191	+	LAMTOR5-AS1|hela|ENSG00000141127|EE	chr17	18860698	18860730	HNRNPU|K562	32
chr17	18860191	18861191	+	LAMTOR5-AS1|hela|ENSG00000141127|EE	chr17	18860940	18861024	KHDRBS1|K562	84
chr17	18860191	18861191	+	LAMTOR5-AS1|hela|ENSG00000141127|EE	chr17	18860563	18860585	TAF15|HepG2	22
chr17	18860191	18861191	+	LAMTOR5-AS1|hela|ENSG00000141127|EE	chr17	18860659	18860699	HNRNPL|HepG2	40
chr17	18860191	18861191	+	LAMTOR5-AS1|hela|ENSG00000141127|EE	chr17	18860429	18860464	QKI|HepG2	35
chr17	18860191	18861191	+	LAMTOR5-AS1|hela|ENSG00000141127|EE	chr17	18860551	18860601	HNRNPU|K562	50
chr17	18860191	18861191	+	LAMTOR5-AS1|hela|ENSG00000141127|EE	chr17	18860792	18860824	HNRNPL|HepG2	32
chr17	18860191	18861191	+	LAMTOR5-AS1|hela|ENSG00000141127|EE	chr17	18861051	18861099	KHSRP|K562	48
chr17	18860191	18861191	+	LAMTOR5-AS1|hela|ENSG00000141127|EE	chr17	18860988	18861054	HNRNPL|HepG2	66
chr17	18860191	18861191	+	LAMTOR5-AS1|hela|ENSG00000141127|EE	chr17	18860995	18861036	SFPQ|HepG2	41
chr17	18860191	18861191	+	LAMTOR5-AS1|hela|ENSG00000141127|EE	chr17	18860127	18860247	HNRNPC|HeLa	56
chr17	18860191	18861191	+	LAMTOR5-AS1|hela|ENSG00000141127|EE	chr17	18860449	18860495	POLR2G|HepG2	46
chr17	18860191	18861191	+	LAMTOR5-AS1|hela|ENSG00000141127|EE	chr17	18860231	18860270	HNRNPL|K562	39
chr17	18860191	18861191	+	LAMTOR5-AS1|hela|ENSG00000141127|EE	chr17	18860941	18860972	TBRG4|HepG2	31
chr17	18860191	18861191	+	LAMTOR5-AS1|hela|ENSG00000141127|EE	chr17	18860787	18860833	KHSRP|K562	46
chr17	18860191	18861191	+	LAMTOR5-AS1|hela|ENSG00000141127|EE	chr17	18860778	18860825	HNRNPU|K562	47
chr17	18860191	18861191	+	LAMTOR5-AS1|hela|ENSG00000141127|EE	chr17	18860452	18860488	EIF3D|HepG2	36
chr1	849851	850851	+	LAMTOR5-AS1|hela|ENSG00000228794|EE	chr1	850238	850276	UCHL5|HepG2	38
chr1	849851	850851	+	LAMTOR5-AS1|hela|ENSG00000228794|EE	chr1	849888	849931	UCHL5|HepG2	43
chr1	849851	850851	+	LAMTOR5-AS1|hela|ENSG00000228794|EE	chr1	850416	850453	RPS5|HepG2	37
chr1	849851	850851	+	LAMTOR5-AS1|hela|ENSG00000228794|EE	chr1	850008	850035	NOLC1|K562	27
chr1	849851	850851	+	LAMTOR5-AS1|hela|ENSG00000228794|EE	chr1	850056	850094	SUB1|HepG2	38
chr1	849851	850851	+	LAMTOR5-AS1|hela|ENSG00000228794|EE	chr1	850228	850259	TAF15|K562	31
chr1	849851	850851	+	LAMTOR5-AS1|hela|ENSG00000228794|EE	chr1	850090	850120	HNRNPL|HepG2	30
chr1	849851	850851	+	LAMTOR5-AS1|hela|ENSG00000228794|EE	chr1	850145	850164	UCHL5|HepG2	19
chr1	849851	850851	+	LAMTOR5-AS1|hela|ENSG00000228794|EE	chr1	850401	850429	HNRNPU|HepG2	28
chr1	849851	850851	+	LAMTOR5-AS1|hela|ENSG00000228794|EE	chr1	850247	850274	LSM11|HepG2	27
chr1	849851	850851	+	LAMTOR5-AS1|hela|ENSG00000228794|EE	chr1	850024	850063	SLTM|K562	39
chr1	849851	850851	+	LAMTOR5-AS1|hela|ENSG00000228794|EE	chr1	850025	850054	HNRNPU|HepG2	29
chr1	849851	850851	+	LAMTOR5-AS1|hela|ENSG00000228794|EE	chr1	849900	849927	HNRNPL|K562	27
chr1	849851	850851	+	LAMTOR5-AS1|hela|ENSG00000228794|EE	chr1	850142	850166	TROVE2|HepG2	24
chr1	849851	850851	+	LAMTOR5-AS1|hela|ENSG00000228794|EE	chr1	849878	849912	UCHL5|HepG2	34
chr1	849851	850851	+	LAMTOR5-AS1|hela|ENSG00000228794|EE	chr1	850384	850435	TIA1|K562	51
chr1	849851	850851	+	LAMTOR5-AS1|hela|ENSG00000228794|EE	chr1	850000	850046	PPIL4|K562	46
chr1	849851	850851	+	LAMTOR5-AS1|hela|ENSG00000228794|EE	chr1	850003	850042	PPIL4|K562	39
chr1	849851	850851	+	LAMTOR5-AS1|hela|ENSG00000228794|EE	chr1	850008	850040	HNRNPA1|K562	32
chr1	849851	850851	+	LAMTOR5-AS1|hela|ENSG00000228794|EE	chr1	850001	850048	HNRNPC|HepG2	47
chr1	849851	850851	+	LAMTOR5-AS1|hela|ENSG00000228794|EE	chr1	850000	850041	HNRNPL|HepG2	41
chr1	849851	850851	+	LAMTOR5-AS1|hela|ENSG00000228794|EE	chr1	849979	850047	LSM11|HepG2	68
chr1	849851	850851	+	LAMTOR5-AS1|hela|ENSG00000228794|EE	chr1	850137	850154	SUGP2|HepG2	17
chr21	16536939	16537939	+	LAMTOR5-AS1|hela|ENSG00000215386|EE	chr21	16537629	16537660	FUS|NA	31
chr1	849851	850851	+	LAMTOR5-AS1|hela|ENSG00000228794|EE	chr1	850238	850276	UCHL5|HepG2	38
chr1	849851	850851	+	LAMTOR5-AS1|hela|ENSG00000228794|EE	chr1	849888	849931	UCHL5|HepG2	43
chr1	849851	850851	+	LAMTOR5-AS1|hela|ENSG00000228794|EE	chr1	850416	850453	RPS5|HepG2	37
chr1	849851	850851	+	LAMTOR5-AS1|hela|ENSG00000228794|EE	chr1	850008	850035	NOLC1|K562	27
chr1	849851	850851	+	LAMTOR5-AS1|hela|ENSG00000228794|EE	chr1	850056	850094	SUB1|HepG2	38
chr1	849851	850851	+	LAMTOR5-AS1|hela|ENSG00000228794|EE	chr1	850228	850259	TAF15|K562	31
chr1	849851	850851	+	LAMTOR5-AS1|hela|ENSG00000228794|EE	chr1	850090	850120	HNRNPL|HepG2	30
chr1	849851	850851	+	LAMTOR5-AS1|hela|ENSG00000228794|EE	chr1	850145	850164	UCHL5|HepG2	19
chr1	849851	850851	+	LAMTOR5-AS1|hela|ENSG00000228794|EE	chr1	850401	850429	HNRNPU|HepG2	28
chr1	849851	850851	+	LAMTOR5-AS1|hela|ENSG00000228794|EE	chr1	850247	850274	LSM11|HepG2	27
chr1	849851	850851	+	LAMTOR5-AS1|hela|ENSG00000228794|EE	chr1	850024	850063	SLTM|K562	39
chr1	849851	850851	+	LAMTOR5-AS1|hela|ENSG00000228794|EE	chr1	850025	850054	HNRNPU|HepG2	29
chr1	849851	850851	+	LAMTOR5-AS1|hela|ENSG00000228794|EE	chr1	849900	849927	HNRNPL|K562	27
chr1	849851	850851	+	LAMTOR5-AS1|hela|ENSG00000228794|EE	chr1	850142	850166	TROVE2|HepG2	24
chr1	849851	850851	+	LAMTOR5-AS1|hela|ENSG00000228794|EE	chr1	849878	849912	UCHL5|HepG2	34
chr1	849851	850851	+	LAMTOR5-AS1|hela|ENSG00000228794|EE	chr1	850384	850435	TIA1|K562	51
chr1	849851	850851	+	LAMTOR5-AS1|hela|ENSG00000228794|EE	chr1	850000	850046	PPIL4|K562	46
chr1	849851	850851	+	LAMTOR5-AS1|hela|ENSG00000228794|EE	chr1	850003	850042	PPIL4|K562	39
chr1	849851	850851	+	LAMTOR5-AS1|hela|ENSG00000228794|EE	chr1	850008	850040	HNRNPA1|K562	32
chr1	849851	850851	+	LAMTOR5-AS1|hela|ENSG00000228794|EE	chr1	850001	850048	HNRNPC|HepG2	47
chr1	849851	850851	+	LAMTOR5-AS1|hela|ENSG00000228794|EE	chr1	850000	850041	HNRNPL|HepG2	41
chr1	849851	850851	+	LAMTOR5-AS1|hela|ENSG00000228794|EE	chr1	849979	850047	LSM11|HepG2	68
chr1	849851	850851	+	LAMTOR5-AS1|hela|ENSG00000228794|EE	chr1	850137	850154	SUGP2|HepG2	17
chr12	70520428	70521428	+	LAMTOR5-AS1|hela|ENSG00000258168|EE	chr12	70520867	70520896	HNRNPK|HepG2	29
chr12	70520428	70521428	+	LAMTOR5-AS1|hela|ENSG00000258168|EE	chr12	70520545	70520564	KHSRP|K562	19
chr12	70520428	70521428	+	LAMTOR5-AS1|hela|ENSG00000258168|EE	chr12	70520575	70520603	HNRNPU|K562	28
chr12	70520428	70521428	+	LAMTOR5-AS1|hela|ENSG00000258168|EE	chr12	70520947	70520989	U2AF2|HepG2	42
chr12	70520428	70521428	+	LAMTOR5-AS1|hela|ENSG00000258168|EE	chr12	70520559	70520604	U2AF2|HepG2	45
chr12	70520428	70521428	+	LAMTOR5-AS1|hela|ENSG00000258168|EE	chr12	70520793	70520829	HNRNPK|HepG2	36
chr12	70520428	70521428	+	LAMTOR5-AS1|hela|ENSG00000258168|EE	chr12	70520842	70520899	HNRNPU|HepG2	57
chr12	70520428	70521428	+	LAMTOR5-AS1|hela|ENSG00000258168|EE	chr12	70520787	70520813	HNRNPU|K562	26
chr12	70520428	70521428	+	LAMTOR5-AS1|hela|ENSG00000258168|EE	chr12	70520586	70520609	RBM5|HepG2	23
chr12	70520428	70521428	+	LAMTOR5-AS1|hela|ENSG00000258168|EE	chr12	70520801	70520832	U2AF2|HepG2	31
chr12	70520428	70521428	+	LAMTOR5-AS1|hela|ENSG00000258168|EE	chr12	70520682	70520701	TAF15|HepG2	19
chr12	70520428	70521428	+	LAMTOR5-AS1|hela|ENSG00000258168|EE	chr12	70520940	70521030	HNRNPC|HepG2	90
chr12	70520428	70521428	+	LAMTOR5-AS1|hela|ENSG00000258168|EE	chr12	70521279	70521301	PUM2|K562	22
chr12	70520428	70521428	+	LAMTOR5-AS1|hela|ENSG00000258168|EE	chr12	70521400	70521430	HNRNPA1|HepG2	28
chr12	70520428	70521428	+	LAMTOR5-AS1|hela|ENSG00000258168|EE	chr12	70520967	70521005	TAF15|HepG2	38
chr12	70520428	70521428	+	LAMTOR5-AS1|hela|ENSG00000258168|EE	chr12	70520595	70520629	RBM5|HepG2	34
chr12	70520428	70521428	+	LAMTOR5-AS1|hela|ENSG00000258168|EE	chr12	70520738	70520770	QKI|HepG2	32
chr12	70520428	70521428	+	LAMTOR5-AS1|hela|ENSG00000258168|EE	chr12	70520574	70520595	U2AF2|HepG2	21
chr12	70520428	70521428	+	LAMTOR5-AS1|hela|ENSG00000258168|EE	chr12	70520662	70520691	KHSRP|K562	29
chr12	70520428	70521428	+	LAMTOR5-AS1|hela|ENSG00000258168|EE	chr12	70520781	70520812	GRWD1|HepG2	31
chr12	70520428	70521428	+	LAMTOR5-AS1|hela|ENSG00000258168|EE	chr12	70520697	70520738	RBFOX2|HepG2	41
chr12	70520428	70521428	+	LAMTOR5-AS1|hela|ENSG00000258168|EE	chr12	70521221	70521236	FAM120A|K562	15
chr12	70520428	70521428	+	LAMTOR5-AS1|hela|ENSG00000258168|EE	chr12	70521126	70521143	HNRNPL|HepG2	17
chr12	70520428	70521428	+	LAMTOR5-AS1|hela|ENSG00000258168|EE	chr12	70521287	70521316	KHDRBS1|K562	29
chr12	70520428	70521428	+	LAMTOR5-AS1|hela|ENSG00000258168|EE	chr12	70520810	70520840	FUS|NA	30
chr12	70520428	70521428	+	LAMTOR5-AS1|hela|ENSG00000258168|EE	chr12	70520823	70520851	XRN2|HepG2	28
chr12	70520428	70521428	+	LAMTOR5-AS1|hela|ENSG00000258168|EE	chr12	70521359	70521423	KHSRP|K562	64
chr12	70520428	70521428	+	LAMTOR5-AS1|hela|ENSG00000258168|EE	chr12	70521147	70521170	HNRNPU|K562	23
chr12	70520428	70521428	+	LAMTOR5-AS1|hela|ENSG00000258168|EE	chr12	70520626	70520655	AGGF1|HepG2	29
chr12	70520428	70521428	+	LAMTOR5-AS1|hela|ENSG00000258168|EE	chr12	70521276	70521329	KHSRP|K562	53
chr12	70520428	70521428	+	LAMTOR5-AS1|hela|ENSG00000258168|EE	chr12	70520573	70520601	DGCR8|HepG2	28
chr12	70520428	70521428	+	LAMTOR5-AS1|hela|ENSG00000258168|EE	chr12	70520950	70520977	DGCR8|HepG2	27
chr12	70520428	70521428	+	LAMTOR5-AS1|hela|ENSG00000258168|EE	chr12	70520959	70521034	HNRNPC|HepG2	75
chr12	70520428	70521428	+	LAMTOR5-AS1|hela|ENSG00000258168|EE	chr12	70520446	70520475	LARP4|HepG2	29
chr12	70520428	70521428	+	LAMTOR5-AS1|hela|ENSG00000258168|EE	chr12	70520763	70520802	EFTUD2|HepG2	39
chr12	70520428	70521428	+	LAMTOR5-AS1|hela|ENSG00000258168|EE	chr12	70520867	70520894	PPIG|HepG2	27
chr12	70520428	70521428	+	LAMTOR5-AS1|hela|ENSG00000258168|EE	chr12	70520784	70520840	U2AF1|HepG2	56
chr12	70520428	70521428	+	LAMTOR5-AS1|hela|ENSG00000258168|EE	chr12	70520945	70520983	RBM22|HepG2	38
chr12	70520428	70521428	+	LAMTOR5-AS1|hela|ENSG00000258168|EE	chr12	70520590	70520621	KHSRP|K562	31
chr12	70520428	70521428	+	LAMTOR5-AS1|hela|ENSG00000258168|EE	chr12	70521191	70521222	KHSRP|K562	31
chr12	70520428	70521428	+	LAMTOR5-AS1|hela|ENSG00000258168|EE	chr12	70520706	70520738	TIA1|HepG2	32
chr8	38422675	38423675	+	LAMTOR5-AS1|hela|ENSG00000077782|EE	chr8	38423266	38423274	BUD13|HepG2	8
chr8	38422675	38423675	+	LAMTOR5-AS1|hela|ENSG00000077782|EE	chr8	38422665	38422735	POLR2G|HepG2	60
chr8	38422675	38423675	+	LAMTOR5-AS1|hela|ENSG00000077782|EE	chr8	38422775	38422791	SLTM|HepG2	16
chr8	38422675	38423675	+	LAMTOR5-AS1|hela|ENSG00000077782|EE	chr8	38422954	38422983	SLTM|HepG2	29
chr8	38422675	38423675	+	LAMTOR5-AS1|hela|ENSG00000077782|EE	chr8	38422815	38422845	SMNDC1|HepG2	30
chr8	38422675	38423675	+	LAMTOR5-AS1|hela|ENSG00000077782|EE	chr8	38422724	38422744	NCBP2|HepG2	20
chr8	38422675	38423675	+	LAMTOR5-AS1|hela|ENSG00000077782|EE	chr8	38423252	38423264	U2AF2|HepG2	12
chr8	38422675	38423675	+	LAMTOR5-AS1|hela|ENSG00000077782|EE	chr8	38422673	38422724	IGF2BP1|HepG2	49
chr8	38422675	38423675	+	LAMTOR5-AS1|hela|ENSG00000077782|EE	chr8	38422693	38422706	UCHL5|HepG2	13
chr8	38422675	38423675	+	LAMTOR5-AS1|hela|ENSG00000077782|EE	chr8	38422686	38422714	RBM15|HepG2	28
chr8	38422675	38423675	+	LAMTOR5-AS1|hela|ENSG00000077782|EE	chr8	38422943	38422988	NKRF|HepG2	45
chr8	38422675	38423675	+	LAMTOR5-AS1|hela|ENSG00000077782|EE	chr8	38422922	38422958	XPO5|HepG2	36
chr8	38422675	38423675	+	LAMTOR5-AS1|hela|ENSG00000077782|EE	chr8	38422935	38422979	CSTF2T|HepG2	44
chr8	38422675	38423675	+	LAMTOR5-AS1|hela|ENSG00000077782|EE	chr8	38422941	38422992	GRSF1|HepG2	51
chr8	38422675	38423675	+	LAMTOR5-AS1|hela|ENSG00000077782|EE	chr8	38422949	38422958	TBRG4|HepG2	9
chr8	38422675	38423675	+	LAMTOR5-AS1|hela|ENSG00000077782|EE	chr8	38423184	38423201	HNRNPM|HepG2	17
chr8	38422675	38423675	+	LAMTOR5-AS1|hela|ENSG00000077782|EE	chr8	38422960	38422983	ILF3|HepG2	23
chr8	38422675	38423675	+	LAMTOR5-AS1|hela|ENSG00000077782|EE	chr8	38422959	38422990	PRPF8|HepG2	31
chr8	38422675	38423675	+	LAMTOR5-AS1|hela|ENSG00000077782|EE	chr8	38423590	38423611	AUH|HepG2	21
chr8	38422675	38423675	+	LAMTOR5-AS1|hela|ENSG00000077782|EE	chr8	38422945	38423006	LSM11|HepG2	61
chr8	38422675	38423675	+	LAMTOR5-AS1|hela|ENSG00000077782|EE	chr8	38422952	38423008	RBM5|HepG2	56
chr8	38422675	38423675	+	LAMTOR5-AS1|hela|ENSG00000077782|EE	chr8	38423101	38423130	SF3B4|HepG2	29
chr8	38422675	38423675	+	LAMTOR5-AS1|hela|ENSG00000077782|EE	chr8	38423106	38423168	SRSF1|HepG2	62
chr8	38422675	38423675	+	LAMTOR5-AS1|hela|ENSG00000077782|EE	chr8	38423049	38423067	UCHL5|HepG2	18
chr8	38422675	38423675	+	LAMTOR5-AS1|hela|ENSG00000077782|EE	chr8	38422755	38422807	EFTUD2|HepG2	52
chr8	38422675	38423675	+	LAMTOR5-AS1|hela|ENSG00000077782|EE	chr8	38422748	38422833	SRSF7|HepG2	85
chr8	38422675	38423675	+	LAMTOR5-AS1|hela|ENSG00000077782|EE	chr8	38422960	38422982	DDX59|HepG2	22
chr8	38422675	38423675	+	LAMTOR5-AS1|hela|ENSG00000077782|EE	chr8	38422786	38422807	XPO5|HepG2	21
chr8	38422675	38423675	+	LAMTOR5-AS1|hela|ENSG00000077782|EE	chr8	38423119	38423152	GRWD1|HepG2	33
chr8	38422675	38423675	+	LAMTOR5-AS1|hela|ENSG00000077782|EE	chr8	38422935	38423013	TAF15|HepG2	78
chr8	38422675	38423675	+	LAMTOR5-AS1|hela|ENSG00000077782|EE	chr8	38422939	38423007	TAF15|HepG2	68
chr8	38422675	38423675	+	LAMTOR5-AS1|hela|ENSG00000077782|EE	chr8	38422872	38422887	XRN2|HepG2	15
chr8	38422675	38423675	+	LAMTOR5-AS1|hela|ENSG00000077782|EE	chr8	38423052	38423086	SFPQ|HepG2	34
chr8	38422675	38423675	+	LAMTOR5-AS1|hela|ENSG00000077782|EE	chr8	38423216	38423242	U2AF1|HepG2	26
chr8	38422675	38423675	+	LAMTOR5-AS1|hela|ENSG00000077782|EE	chr8	38423250	38423266	HNRNPUL1|HepG2	16
chr8	38422675	38423675	+	LAMTOR5-AS1|hela|ENSG00000077782|EE	chr8	38422829	38422845	TROVE2|HepG2	16
chr8	38422675	38423675	+	LAMTOR5-AS1|hela|ENSG00000077782|EE	chr8	38423210	38423247	DDX59|HepG2	37
chr8	38422675	38423675	+	LAMTOR5-AS1|hela|ENSG00000077782|EE	chr8	38422867	38422897	HNRNPM|HepG2	30
chr8	38422675	38423675	+	LAMTOR5-AS1|hela|ENSG00000077782|EE	chr8	38423635	38423661	CDC40|HepG2	26
chr8	38422675	38423675	+	LAMTOR5-AS1|hela|ENSG00000077782|EE	chr8	38423092	38423156	SRSF1|HepG2	64
chr8	38422675	38423675	+	LAMTOR5-AS1|hela|ENSG00000077782|EE	chr8	38422767	38422790	DGCR8|HepG2	23
chr8	38422675	38423675	+	LAMTOR5-AS1|hela|ENSG00000077782|EE	chr8	38423614	38423662	HNRNPC|HepG2	48
chr8	38422675	38423675	+	LAMTOR5-AS1|hela|ENSG00000077782|EE	chr8	38422812	38422854	FASTKD2|HepG2	42
chr8	38422675	38423675	+	LAMTOR5-AS1|hela|ENSG00000077782|EE	chr8	38422812	38422843	RBFOX2|HepG2	31
chr8	38422675	38423675	+	LAMTOR5-AS1|hela|ENSG00000077782|EE	chr8	38422938	38423017	TROVE2|HepG2	79
chr8	38422675	38423675	+	LAMTOR5-AS1|hela|ENSG00000077782|EE	chr8	38422761	38422878	HNRNPM|HepG2	117
chr8	38422675	38423675	+	LAMTOR5-AS1|hela|ENSG00000077782|EE	chr8	38422938	38422971	FAM120A|HepG2	33
chr8	38422675	38423675	+	LAMTOR5-AS1|hela|ENSG00000077782|EE	chr8	38422683	38422700	SRSF1|HepG2	17
chr8	38422675	38423675	+	LAMTOR5-AS1|hela|ENSG00000077782|EE	chr8	38423193	38423240	SF3B4|HepG2	47
chr8	38422675	38423675	+	LAMTOR5-AS1|hela|ENSG00000077782|EE	chr8	38422684	38422726	DHX30|HepG2	42
chr8	38422675	38423675	+	LAMTOR5-AS1|hela|ENSG00000077782|EE	chr8	38422866	38422890	RBFOX2|HepG2	24
chr8	38422675	38423675	+	LAMTOR5-AS1|hela|ENSG00000077782|EE	chr8	38423627	38423635	CDC40|HepG2	8
chr8	38422675	38423675	+	LAMTOR5-AS1|hela|ENSG00000077782|EE	chr8	38423603	38423648	HNRNPM|HepG2	45
chr8	38422675	38423675	+	LAMTOR5-AS1|hela|ENSG00000077782|EE	chr8	38422795	38422840	ILF3|HepG2	45
chr8	38422675	38423675	+	LAMTOR5-AS1|hela|ENSG00000077782|EE	chr8	38422944	38422996	SMNDC1|HepG2	52
chr8	38422675	38423675	+	LAMTOR5-AS1|hela|ENSG00000077782|EE	chr8	38422938	38422988	RBM22|HepG2	50
chr8	38422675	38423675	+	LAMTOR5-AS1|hela|ENSG00000077782|EE	chr8	38422940	38422970	AUH|HepG2	30
chr8	38422675	38423675	+	LAMTOR5-AS1|hela|ENSG00000077782|EE	chr8	38422968	38423005	NKRF|HepG2	37
chr8	38422675	38423675	+	LAMTOR5-AS1|hela|ENSG00000077782|EE	chr8	38423055	38423081	CDC40|HepG2	26
chr8	38422675	38423675	+	LAMTOR5-AS1|hela|ENSG00000077782|EE	chr8	38422769	38422815	HNRNPUL1|HepG2	46
chr8	38422675	38423675	+	LAMTOR5-AS1|hela|ENSG00000077782|EE	chr8	38423627	38423635	LARP4|HepG2	8
chr8	38422675	38423675	+	LAMTOR5-AS1|hela|ENSG00000077782|EE	chr8	38422832	38422857	TAF15|HepG2	25
chr8	38422675	38423675	+	LAMTOR5-AS1|hela|ENSG00000077782|EE	chr8	38423132	38423144	PPIG|HepG2	12
chr8	38422675	38423675	+	LAMTOR5-AS1|hela|ENSG00000077782|EE	chr8	38423026	38423078	TIA1|HepG2	52
chr8	38422675	38423675	+	LAMTOR5-AS1|hela|ENSG00000077782|EE	chr8	38422693	38422763	DKC1|HepG2	70
chr8	38422675	38423675	+	LAMTOR5-AS1|hela|ENSG00000077782|EE	chr8	38422691	38422719	SND1|HepG2	28
chr8	38422675	38423675	+	LAMTOR5-AS1|hela|ENSG00000077782|EE	chr8	38423171	38423178	RBM5|HepG2	7
chr8	38422675	38423675	+	LAMTOR5-AS1|hela|ENSG00000077782|EE	chr8	38422688	38422725	CSTF2|HepG2	37
chr8	38422675	38423675	+	LAMTOR5-AS1|hela|ENSG00000077782|EE	chr8	38422831	38422858	TAF15|HepG2	27
chr8	38422675	38423675	+	LAMTOR5-AS1|hela|ENSG00000077782|EE	chr8	38422917	38422992	EFTUD2|HepG2	75
chr8	38422675	38423675	+	LAMTOR5-AS1|hela|ENSG00000077782|EE	chr8	38422813	38422817	CSTF2|HepG2	4
chr8	38422675	38423675	+	LAMTOR5-AS1|hela|ENSG00000077782|EE	chr8	38422677	38422713	CSTF2T|HepG2	36
chr8	38422675	38423675	+	LAMTOR5-AS1|hela|ENSG00000077782|EE	chr8	38422931	38423000	U2AF1|HepG2	69
chr8	38422675	38423675	+	LAMTOR5-AS1|hela|ENSG00000077782|EE	chr8	38422815	38422837	DDX59|HepG2	22
chr8	38422675	38423675	+	LAMTOR5-AS1|hela|ENSG00000077782|EE	chr8	38423058	38423063	SMNDC1|HepG2	5
chr8	38422675	38423675	+	LAMTOR5-AS1|hela|ENSG00000077782|EE	chr8	38422792	38422856	NKRF|HepG2	64
chr8	38422675	38423675	+	LAMTOR5-AS1|hela|ENSG00000077782|EE	chr8	38423624	38423660	SUPV3L1|HepG2	36
chr8	38422675	38423675	+	LAMTOR5-AS1|hela|ENSG00000077782|EE	chr8	38422685	38422717	BCCIP|HepG2	32
chr8	38422675	38423675	+	LAMTOR5-AS1|hela|ENSG00000077782|EE	chr8	38422770	38422771	HNRNPA1|HepG2	1
chr8	38422675	38423675	+	LAMTOR5-AS1|hela|ENSG00000077782|EE	chr8	38422799	38422846	PCBP2|HepG2	47
chr8	38422675	38423675	+	LAMTOR5-AS1|hela|ENSG00000077782|EE	chr8	38422924	38422972	HNRNPU|HepG2	48
chr8	38422675	38423675	+	LAMTOR5-AS1|hela|ENSG00000077782|EE	chr8	38423633	38423665	TBRG4|HepG2	32
chr8	38422675	38423675	+	LAMTOR5-AS1|hela|ENSG00000077782|EE	chr8	38422957	38422980	RBM15|HepG2	23
chr8	38422675	38423675	+	LAMTOR5-AS1|hela|ENSG00000077782|EE	chr8	38422976	38423015	FASTKD2|HepG2	39
chr8	38422675	38423675	+	LAMTOR5-AS1|hela|ENSG00000077782|EE	chr8	38422821	38422855	TIA1|HepG2	34
chr8	38422675	38423675	+	LAMTOR5-AS1|hela|ENSG00000077782|EE	chr8	38422681	38422717	IGF2BP1|HepG2	36
chr8	38422675	38423675	+	LAMTOR5-AS1|hela|ENSG00000077782|EE	chr8	38423025	38423081	TIA1|HepG2	56
chr8	38422675	38423675	+	LAMTOR5-AS1|hela|ENSG00000077782|EE	chr8	38422686	38422708	U2AF1|HepG2	22
chr8	38422675	38423675	+	LAMTOR5-AS1|hela|ENSG00000077782|EE	chr8	38422690	38422720	GTF2F1|HepG2	30
chr8	38422675	38423675	+	LAMTOR5-AS1|hela|ENSG00000077782|EE	chr8	38422895	38422947	SUPV3L1|HepG2	52
chr8	38422675	38423675	+	LAMTOR5-AS1|hela|ENSG00000077782|EE	chr8	38422683	38422711	SMNDC1|HepG2	28
chr8	38422675	38423675	+	LAMTOR5-AS1|hela|ENSG00000077782|EE	chr8	38422783	38422816	SRSF9|HepG2	33
chr8	38422675	38423675	+	LAMTOR5-AS1|hela|ENSG00000077782|EE	chr8	38422695	38422716	DGCR8|HepG2	21
chr8	38422675	38423675	+	LAMTOR5-AS1|hela|ENSG00000077782|EE	chr8	38422785	38422855	PCBP2|HepG2	70
chr8	38422675	38423675	+	LAMTOR5-AS1|hela|ENSG00000077782|EE	chr8	38422680	38422711	HNRNPA1|HepG2	31
chr8	38422675	38423675	+	LAMTOR5-AS1|hela|ENSG00000077782|EE	chr8	38422973	38423025	FKBP4|HepG2	52
chr8	38422675	38423675	+	LAMTOR5-AS1|hela|ENSG00000077782|EE	chr8	38423082	38423091	TROVE2|HepG2	9
chr8	38422675	38423675	+	LAMTOR5-AS1|hela|ENSG00000077782|EE	chr8	38422932	38422977	XRN2|HepG2	45
chr8	38422675	38423675	+	LAMTOR5-AS1|hela|ENSG00000077782|EE	chr8	38422925	38423016	HNRNPUL1|HepG2	91
chr8	38422675	38423675	+	LAMTOR5-AS1|hela|ENSG00000077782|EE	chr8	38422792	38422831	SUGP2|HepG2	39
chr8	38422675	38423675	+	LAMTOR5-AS1|hela|ENSG00000077782|EE	chr8	38423615	38423665	HNRNPC|HepG2	50
chr8	38422675	38423675	+	LAMTOR5-AS1|hela|ENSG00000077782|EE	chr8	38422933	38422967	EIF3H|HepG2	34
chr8	38422675	38423675	+	LAMTOR5-AS1|hela|ENSG00000077782|EE	chr8	38422700	38422720	SFPQ|HepG2	20
chr8	38422675	38423675	+	LAMTOR5-AS1|hela|ENSG00000077782|EE	chr8	38422946	38422991	LARP4|HepG2	45
chr8	38422675	38423675	+	LAMTOR5-AS1|hela|ENSG00000077782|EE	chr8	38422687	38422726	RBM5|HepG2	39
chr8	38422675	38423675	+	LAMTOR5-AS1|hela|ENSG00000077782|EE	chr8	38422948	38422997	DGCR8|HepG2	49
chr8	38422675	38423675	+	LAMTOR5-AS1|hela|ENSG00000077782|EE	chr8	38422677	38422743	AUH|HepG2	66
chr8	38422675	38423675	+	LAMTOR5-AS1|hela|ENSG00000077782|EE	chr8	38422759	38422796	U2AF1|HepG2	37
chr8	38422675	38423675	+	LAMTOR5-AS1|hela|ENSG00000077782|EE	chr8	38422956	38422986	HNRNPK|HepG2	30
chr8	38422675	38423675	+	LAMTOR5-AS1|hela|ENSG00000077782|EE	chr8	38422797	38422847	NKRF|HepG2	50
chr8	38422675	38423675	+	LAMTOR5-AS1|hela|ENSG00000077782|EE	chr8	38422759	38422795	ILF3|HepG2	36
chr8	38422675	38423675	+	LAMTOR5-AS1|hela|ENSG00000077782|EE	chr8	38422759	38422784	AGGF1|HepG2	25
chr8	38422675	38423675	+	LAMTOR5-AS1|hela|ENSG00000077782|EE	chr8	38422758	38422835	HNRNPM|HepG2	77
chr8	38422675	38423675	+	LAMTOR5-AS1|hela|ENSG00000077782|EE	chr8	38422932	38423017	UCHL5|HepG2	85
chr8	38422675	38423675	+	LAMTOR5-AS1|hela|ENSG00000077782|EE	chr8	38423635	38423660	LARP4|HepG2	25
chr8	38422675	38423675	+	LAMTOR5-AS1|hela|ENSG00000077782|EE	chr8	38422966	38422987	DDX55|HepG2	21
chr8	38422675	38423675	+	LAMTOR5-AS1|hela|ENSG00000077782|EE	chr8	38422958	38422988	TBRG4|HepG2	30
chr8	38422675	38423675	+	LAMTOR5-AS1|hela|ENSG00000077782|EE	chr8	38422957	38423012	CDC40|HepG2	55
chr8	38422675	38423675	+	LAMTOR5-AS1|hela|ENSG00000077782|EE	chr8	38422938	38422986	CSTF2T|HepG2	48
chr8	38422675	38423675	+	LAMTOR5-AS1|hela|ENSG00000077782|EE	chr8	38422947	38422983	DGCR8|HepG2	36
chr8	38422675	38423675	+	LAMTOR5-AS1|hela|ENSG00000077782|EE	chr8	38422957	38422988	CDC40|HepG2	31
chr8	38422675	38423675	+	LAMTOR5-AS1|hela|ENSG00000077782|EE	chr8	38422950	38423023	FKBP4|HepG2	73
chr8	38422675	38423675	+	LAMTOR5-AS1|hela|ENSG00000077782|EE	chr8	38422677	38422716	HNRNPUL1|HepG2	39
chr8	38422675	38423675	+	LAMTOR5-AS1|hela|ENSG00000077782|EE	chr8	38422706	38422775	TROVE2|HepG2	69
chr8	38422675	38423675	+	LAMTOR5-AS1|hela|ENSG00000077782|EE	chr8	38422799	38422819	ILF3|HepG2	20
chr8	38422675	38423675	+	LAMTOR5-AS1|hela|ENSG00000077782|EE	chr8	38422966	38423006	POLR2G|HepG2	40
chr8	38422675	38423675	+	LAMTOR5-AS1|hela|ENSG00000077782|EE	chr8	38422689	38422714	DDX59|HepG2	25
chr8	38422675	38423675	+	LAMTOR5-AS1|hela|ENSG00000077782|EE	chr8	38422668	38422719	U2AF1|HepG2	44
chr8	38422675	38423675	+	LAMTOR5-AS1|hela|ENSG00000077782|EE	chr8	38422924	38422954	SUGP2|HepG2	30
chr8	38422675	38423675	+	LAMTOR5-AS1|hela|ENSG00000077782|EE	chr8	38422932	38422977	NCBP2|HepG2	45
chr8	38422675	38423675	+	LAMTOR5-AS1|hela|ENSG00000077782|EE	chr8	38422942	38422965	EIF3D|HepG2	23
chr8	38422675	38423675	+	LAMTOR5-AS1|hela|ENSG00000077782|EE	chr8	38423007	38423095	TAF15|HepG2	88
chr8	38422675	38423675	+	LAMTOR5-AS1|hela|ENSG00000077782|EE	chr8	38422706	38422745	LARP7|HepG2	39
chr8	38422675	38423675	+	LAMTOR5-AS1|hela|ENSG00000077782|EE	chr8	38422686	38422718	CSTF2T|HepG2	32
chr8	38422675	38423675	+	LAMTOR5-AS1|hela|ENSG00000077782|EE	chr8	38422783	38422831	UCHL5|HepG2	48
chr8	38422675	38423675	+	LAMTOR5-AS1|hela|ENSG00000077782|EE	chr8	38422783	38422810	XPO5|HepG2	27
chr8	38422675	38423675	+	LAMTOR5-AS1|hela|ENSG00000077782|EE	chr8	38422695	38422716	UCHL5|HepG2	21
chr8	38422675	38423675	+	LAMTOR5-AS1|hela|ENSG00000077782|EE	chr8	38422927	38422970	HNRNPM|HepG2	43
chr8	38422675	38423675	+	LAMTOR5-AS1|hela|ENSG00000077782|EE	chr8	38422963	38423011	RBM5|HepG2	48
chr8	38422675	38423675	+	LAMTOR5-AS1|hela|ENSG00000077782|EE	chr8	38422957	38422975	DKC1|HepG2	18
chr8	38422675	38423675	+	LAMTOR5-AS1|hela|ENSG00000077782|EE	chr8	38422692	38422724	EIF3D|HepG2	32
chr8	38422675	38423675	+	LAMTOR5-AS1|hela|ENSG00000077782|EE	chr8	38422765	38422816	GRSF1|HepG2	51
chr8	38422675	38423675	+	LAMTOR5-AS1|hela|ENSG00000077782|EE	chr8	38422821	38422841	AGGF1|HepG2	20
chr8	38422675	38423675	+	LAMTOR5-AS1|hela|ENSG00000077782|EE	chr8	38422947	38422989	FUBP3|HepG2	42
chr8	38422675	38423675	+	LAMTOR5-AS1|hela|ENSG00000077782|EE	chr8	38422985	38423029	EFTUD2|HepG2	44
chr8	38422675	38423675	+	LAMTOR5-AS1|hela|ENSG00000077782|EE	chr8	38422768	38422809	TIA1|HepG2	41
chr8	38422675	38423675	+	LAMTOR5-AS1|hela|ENSG00000077782|EE	chr8	38422970	38422993	UCHL5|HepG2	23
chr8	38422675	38423675	+	LAMTOR5-AS1|hela|ENSG00000077782|EE	chr8	38422936	38422998	AGGF1|HepG2	62
chr8	38422675	38423675	+	LAMTOR5-AS1|hela|ENSG00000077782|EE	chr8	38422774	38422818	LSM11|HepG2	44
chr8	38422675	38423675	+	LAMTOR5-AS1|hela|ENSG00000077782|EE	chr8	38422994	38423004	IGF2BP1|HepG2	10
chr8	38422675	38423675	+	LAMTOR5-AS1|hela|ENSG00000077782|EE	chr8	38422762	38422821	IGF2BP1|HepG2	59
chr8	38422675	38423675	+	LAMTOR5-AS1|hela|ENSG00000077782|EE	chr8	38423033	38423080	TAF15|HepG2	47
chr8	38422675	38423675	+	LAMTOR5-AS1|hela|ENSG00000077782|EE	chr8	38422966	38422998	RBFOX2|HepG2	32
chr8	38422675	38423675	+	LAMTOR5-AS1|hela|ENSG00000077782|EE	chr8	38422694	38422703	AGGF1|HepG2	9
chr8	38422675	38423675	+	LAMTOR5-AS1|hela|ENSG00000077782|EE	chr8	38422675	38422714	XRN2|HepG2	39
chr8	38422675	38423675	+	LAMTOR5-AS1|hela|ENSG00000077782|EE	chr8	38422950	38422995	U2AF2|HepG2	45
chr8	38422675	38423675	+	LAMTOR5-AS1|hela|ENSG00000077782|EE	chr8	38422979	38423029	CSTF2T|HepG2	50
chr8	38422675	38423675	+	LAMTOR5-AS1|hela|ENSG00000077782|EE	chr8	38422939	38422973	HNRNPA1|HepG2	34
chr8	38422675	38423675	+	LAMTOR5-AS1|hela|ENSG00000077782|EE	chr8	38422821	38422848	EIF3H|HepG2	27
chr8	38422675	38423675	+	LAMTOR5-AS1|hela|ENSG00000077782|EE	chr8	38423057	38423072	RBM5|HepG2	15
chr8	38422675	38423675	+	LAMTOR5-AS1|hela|ENSG00000077782|EE	chr8	38422971	38423022	U2AF1|HepG2	51
chr8	38422675	38423675	+	LAMTOR5-AS1|hela|ENSG00000077782|EE	chr8	38422942	38422998	EIF3D|HepG2	56
chr8	38422675	38423675	+	LAMTOR5-AS1|hela|ENSG00000077782|EE	chr8	38422693	38422710	TRA2A|HepG2	17
chr8	38422675	38423675	+	LAMTOR5-AS1|hela|ENSG00000077782|EE	chr8	38422935	38422990	HNRNPM|HepG2	55
chr8	38422675	38423675	+	LAMTOR5-AS1|hela|ENSG00000077782|EE	chr8	38423607	38423611	HNRNPC|HepG2	4
chr8	38422675	38423675	+	LAMTOR5-AS1|hela|ENSG00000077782|EE	chr8	38422790	38422822	AGO2|HEK293S	32
chr8	38422675	38423675	+	LAMTOR5-AS1|hela|ENSG00000077782|EE	chr8	38422962	38423006	RBM15|HepG2	44
chr8	38422675	38423675	+	LAMTOR5-AS1|hela|ENSG00000077782|EE	chr8	38422825	38422827	RBM5|HepG2	2
chr8	38422675	38423675	+	LAMTOR5-AS1|hela|ENSG00000077782|EE	chr8	38422684	38422734	SRSF7|HepG2	50
chr8	38422675	38423675	+	LAMTOR5-AS1|hela|ENSG00000077782|EE	chr8	38422819	38422846	SMNDC1|HepG2	27
chr8	38422675	38423675	+	LAMTOR5-AS1|hela|ENSG00000077782|EE	chr8	38422872	38422916	XRCC6|HepG2	44
chr8	38422675	38423675	+	LAMTOR5-AS1|hela|ENSG00000077782|EE	chr8	38422773	38422808	PRPF8|HepG2	35
chr8	38422675	38423675	+	LAMTOR5-AS1|hela|ENSG00000077782|EE	chr8	38422678	38422730	TAF15|HepG2	52
chr8	38422675	38423675	+	LAMTOR5-AS1|hela|ENSG00000077782|EE	chr8	38423126	38423154	SRSF9|HepG2	28
chr8	38422675	38423675	+	LAMTOR5-AS1|hela|ENSG00000077782|EE	chr8	38423623	38423633	TBRG4|HepG2	10
chr8	38422675	38423675	+	LAMTOR5-AS1|hela|ENSG00000077782|EE	chr8	38422685	38422709	U2AF2|HepG2	24
chr8	38422675	38423675	+	LAMTOR5-AS1|hela|ENSG00000077782|EE	chr8	38422945	38422979	CSTF2|HepG2	34
chr8	38422675	38423675	+	LAMTOR5-AS1|hela|ENSG00000077782|EE	chr8	38422764	38422806	RBFOX2|HepG2	42
chr8	38422675	38423675	+	LAMTOR5-AS1|hela|ENSG00000077782|EE	chr8	38422998	38423022	PRPF8|HepG2	24
chr8	38422675	38423675	+	LAMTOR5-AS1|hela|ENSG00000077782|EE	chr8	38422792	38422830	NCBP2|HepG2	38
chr8	38422675	38423675	+	LAMTOR5-AS1|hela|ENSG00000077782|EE	chr8	38423120	38423171	SRSF9|HepG2	51
chr8	38422675	38423675	+	LAMTOR5-AS1|hela|ENSG00000077782|EE	chr8	38423130	38423142	U2AF1|HepG2	12
chr8	38422675	38423675	+	LAMTOR5-AS1|hela|ENSG00000077782|EE	chr8	38422935	38422997	RBFOX2|HepG2	62
chr8	38422675	38423675	+	LAMTOR5-AS1|hela|ENSG00000077782|EE	chr8	38422704	38422732	GRSF1|HepG2	28
chr8	38422675	38423675	+	LAMTOR5-AS1|hela|ENSG00000077782|EE	chr8	38422785	38422821	DDX55|HepG2	36
chr8	38422675	38423675	+	LAMTOR5-AS1|hela|ENSG00000077782|EE	chr8	38422759	38422794	RBFOX2|HepG2	35
chr8	38422675	38423675	+	LAMTOR5-AS1|hela|ENSG00000077782|EE	chr8	38422681	38422718	CDC40|HepG2	37
chr8	38422675	38423675	+	LAMTOR5-AS1|hela|ENSG00000077782|EE	chr8	38422668	38422730	HNRNPA1|HepG2	55
chr8	38422675	38423675	+	LAMTOR5-AS1|hela|ENSG00000077782|EE	chr8	38422714	38422738	PCBP2|HepG2	24
chr1	44074463	44075463	+	LAMTOR5-AS1|hela|ENSG00000230615|EE	chr1	44075211	44075234	HNRNPL|K562	23
chr10	87245712	87246712	+	LAMTOR5-AS1|hela|ENSG00000223482|EE	chr10	87246117	87246158	IGF2BP2|K562	41
chr10	87245712	87246712	+	LAMTOR5-AS1|hela|ENSG00000223482|EE	chr10	87245731	87245783	LSM11|K562	52
chr10	87245712	87246712	+	LAMTOR5-AS1|hela|ENSG00000223482|EE	chr10	87246134	87246166	XRCC6|HepG2	32
chr10	87245712	87246712	+	LAMTOR5-AS1|hela|ENSG00000223482|EE	chr10	87245716	87245768	LSM11|HepG2	52
chr10	87245712	87246712	+	LAMTOR5-AS1|hela|ENSG00000223482|EE	chr10	87246478	87246513	HNRNPC|HepG2	35
chr10	87245712	87246712	+	LAMTOR5-AS1|hela|ENSG00000223482|EE	chr10	87246705	87246738	HNRNPL|K562	7
chr10	87245712	87246712	+	LAMTOR5-AS1|hela|ENSG00000223482|EE	chr10	87246151	87246203	HNRNPC|HepG2	52
chr10	87245712	87246712	+	LAMTOR5-AS1|hela|ENSG00000223482|EE	chr10	87245491	87245863	ELAVL1|HEK293	151
chr10	87245712	87246712	+	LAMTOR5-AS1|hela|ENSG00000223482|EE	chr10	87245838	87245855	YBX3|K562	17
chr10	87245712	87246712	+	LAMTOR5-AS1|hela|ENSG00000223482|EE	chr10	87245710	87245781	YBX3|K562	69
chr10	87245712	87246712	+	LAMTOR5-AS1|hela|ENSG00000223482|EE	chr10	87246465	87246512	HNRNPC|HepG2	47
chr10	87245712	87246712	+	LAMTOR5-AS1|hela|ENSG00000223482|EE	chr10	87246114	87246165	YBX3|K562	51
chr10	87245712	87246712	+	LAMTOR5-AS1|hela|ENSG00000223482|EE	chr10	87246132	87246175	U2AF1|HepG2	43
chr10	87245712	87246712	+	LAMTOR5-AS1|hela|ENSG00000223482|EE	chr10	87245491	87245723	PTBP1PTBP2|HeLa	11
chr10	87245712	87246712	+	LAMTOR5-AS1|hela|ENSG00000223482|EE	chr10	87246165	87246200	PRPF8|K562	35
chr10	87245712	87246712	+	LAMTOR5-AS1|hela|ENSG00000223482|EE	chr10	87245876	87245902	HNRNPC|HepG2	26
chr10	87245712	87246712	+	LAMTOR5-AS1|hela|ENSG00000223482|EE	chr10	87246120	87246181	YBX3|K562	61
chr10	87245712	87246712	+	LAMTOR5-AS1|hela|ENSG00000223482|EE	chr10	87245727	87245758	LSM11|K562	31
chr10	87245712	87246712	+	LAMTOR5-AS1|hela|ENSG00000223482|EE	chr10	87246146	87246170	DDX3X|K562	24
chr10	87245712	87246712	+	LAMTOR5-AS1|hela|ENSG00000223482|EE	chr10	87246147	87246205	LIN28B|K562	58
chr10	87245712	87246712	+	LAMTOR5-AS1|hela|ENSG00000223482|EE	chr10	87245710	87245739	IGF2BP2|K562	27
chr10	87245712	87246712	+	LAMTOR5-AS1|hela|ENSG00000223482|EE	chr10	87246144	87246213	GRWD1|HepG2	69
chr10	87245712	87246712	+	LAMTOR5-AS1|hela|ENSG00000223482|EE	chr10	87245691	87245734	QKI|K562	22
chr10	87245712	87246712	+	LAMTOR5-AS1|hela|ENSG00000223482|EE	chr10	87245855	87245895	HNRNPC|HepG2	40
chr10	87245712	87246712	+	LAMTOR5-AS1|hela|ENSG00000223482|EE	chr10	87246114	87246138	IGF2BP1|K562	24
chr10	87245712	87246712	+	LAMTOR5-AS1|hela|ENSG00000223482|EE	chr10	87245712	87245750	PCBP2|HepG2	38
chr10	87245712	87246712	+	LAMTOR5-AS1|hela|ENSG00000223482|EE	chr10	87246139	87246190	BUD13|K562	51
chr10	87245712	87246712	+	LAMTOR5-AS1|hela|ENSG00000223482|EE	chr10	87245712	87245773	YBX3|K562	61
chr10	87245712	87246712	+	LAMTOR5-AS1|hela|ENSG00000223482|EE	chr10	87246141	87246188	PPIG|HepG2	47
chr10	87245712	87246712	+	LAMTOR5-AS1|hela|ENSG00000223482|EE	chr10	87246120	87246168	EIF3D|HepG2	48
chr10	87245712	87246712	+	LAMTOR5-AS1|hela|ENSG00000223482|EE	chr10	87246159	87246202	SND1|K562	43
chr10	87245712	87246712	+	LAMTOR5-AS1|hela|ENSG00000223482|EE	chr10	87246142	87246200	LIN28B|K562	58
chr10	87245712	87246712	+	LAMTOR5-AS1|hela|ENSG00000223482|EE	chr10	87246124	87246161	IGF2BP2|K562	37
chr10	87245712	87246712	+	LAMTOR5-AS1|hela|ENSG00000223482|EE	chr10	87246118	87246153	UCHL5|K562	35
chr10	87245712	87246712	+	LAMTOR5-AS1|hela|ENSG00000223482|EE	chr10	87246114	87246145	DDX3X|K562	31
chr10	87245712	87246712	+	LAMTOR5-AS1|hela|ENSG00000223482|EE	chr10	87245724	87245761	HNRNPC|HepG2	37
chr10	87245712	87246712	+	LAMTOR5-AS1|hela|ENSG00000223482|EE	chr10	87246128	87246173	U2AF2|HepG2	45
chr10	87245712	87246712	+	LAMTOR5-AS1|hela|ENSG00000223482|EE	chr10	87245735	87245760	CSTF2|HepG2	25
chr10	87245712	87246712	+	LAMTOR5-AS1|hela|ENSG00000223482|EE	chr10	87246185	87246207	UCHL5|HepG2	22
chr10	87245712	87246712	+	LAMTOR5-AS1|hela|ENSG00000223482|EE	chr10	87245832	87245854	FAM120A|K562	22
chr10	87245712	87246712	+	LAMTOR5-AS1|hela|ENSG00000223482|EE	chr10	87246132	87246169	ZNF622|K562	37
chr10	87245712	87246712	+	LAMTOR5-AS1|hela|ENSG00000223482|EE	chr10	87246153	87246207	ZNF622|K562	54
chr10	87245712	87246712	+	LAMTOR5-AS1|hela|ENSG00000223482|EE	chr10	87245715	87245753	KHDRBS1|K562	38
chr10	87245712	87246712	+	LAMTOR5-AS1|hela|ENSG00000223482|EE	chr10	87246149	87246185	DROSHA|K562	36
chr10	87245712	87246712	+	LAMTOR5-AS1|hela|ENSG00000223482|EE	chr10	87246176	87246208	RBM15|K562	32
chr10	87245712	87246712	+	LAMTOR5-AS1|hela|ENSG00000223482|EE	chr10	87246127	87246210	GRWD1|HepG2	83
chr22	30971672	30972672	+	LAMTOR5-AS1|hela|ENSG00000253352|EE	chr22	30971643	30971701	FXR2|K562	29
chr22	30971672	30972672	+	LAMTOR5-AS1|hela|ENSG00000253352|EE	chr22	30971805	30971834	RBM22|K562	29
chr22	30971672	30972672	+	LAMTOR5-AS1|hela|ENSG00000253352|EE	chr22	30971731	30971752	AUH|HepG2	21
chr22	30971672	30972672	+	LAMTOR5-AS1|hela|ENSG00000253352|EE	chr22	30971639	30971676	UCHL5|K562	4
chr22	30971672	30972672	+	LAMTOR5-AS1|hela|ENSG00000253352|EE	chr22	30971630	30971706	HNRNPU|HepG2	34
chr22	30971672	30972672	+	LAMTOR5-AS1|hela|ENSG00000253352|EE	chr22	30971707	30971761	AGGF1|HepG2	54
chr22	30971672	30972672	+	LAMTOR5-AS1|hela|ENSG00000253352|EE	chr22	30971970	30971992	DGCR8|K562	22
chr22	30971672	30972672	+	LAMTOR5-AS1|hela|ENSG00000253352|EE	chr22	30971795	30971831	PCBP2|HepG2	36
chr22	30971672	30972672	+	LAMTOR5-AS1|hela|ENSG00000253352|EE	chr22	30971625	30971674	LIN28B|K562	2
chr22	30971672	30972672	+	LAMTOR5-AS1|hela|ENSG00000253352|EE	chr22	30971631	30971716	BUD13|K562	44
chr22	30971672	30972672	+	LAMTOR5-AS1|hela|ENSG00000253352|EE	chr22	30972520	30972559	CSTF2T|HepG2	39
chr22	30971672	30972672	+	LAMTOR5-AS1|hela|ENSG00000253352|EE	chr22	30972531	30972563	TAF15|HepG2	32
chr22	30971672	30972672	+	LAMTOR5-AS1|hela|ENSG00000253352|EE	chr22	30971632	30971682	ZNF622|K562	10
chr22	30971672	30972672	+	LAMTOR5-AS1|hela|ENSG00000253352|EE	chr22	30971633	30971677	HLTF|K562	5
chr22	30971672	30972672	+	LAMTOR5-AS1|hela|ENSG00000253352|EE	chr22	30971629	30971685	UCHL5|K562	13
chr22	30971672	30972672	+	LAMTOR5-AS1|hela|ENSG00000253352|EE	chr22	30972531	30972555	NOL12|HepG2	24
chr22	30971672	30972672	+	LAMTOR5-AS1|hela|ENSG00000253352|EE	chr22	30971633	30971688	CSTF2T|K562	16
chr22	30971672	30972672	+	LAMTOR5-AS1|hela|ENSG00000253352|EE	chr22	30971723	30971756	FASTKD2|HepG2	33
chr22	30971672	30972672	+	LAMTOR5-AS1|hela|ENSG00000253352|EE	chr22	30972614	30972652	HNRNPA1|HepG2	38
chr22	30971672	30972672	+	LAMTOR5-AS1|hela|ENSG00000253352|EE	chr22	30971724	30971732	SND1|K562	8
chr22	30971672	30972672	+	LAMTOR5-AS1|hela|ENSG00000253352|EE	chr22	30971630	30971682	RBM22|HepG2	10
chr22	30971672	30972672	+	LAMTOR5-AS1|hela|ENSG00000253352|EE	chr22	30971728	30971767	SUB1|HepG2	39
chr22	30971672	30972672	+	LAMTOR5-AS1|hela|ENSG00000253352|EE	chr22	30971634	30971677	GPKOW|K562	5
chr22	30971672	30972672	+	LAMTOR5-AS1|hela|ENSG00000253352|EE	chr22	30971633	30971688	SMNDC1|K562	16
chr22	30971672	30972672	+	LAMTOR5-AS1|hela|ENSG00000253352|EE	chr22	30971630	30971690	RBM15|HepG2	18
chr22	30971672	30972672	+	LAMTOR5-AS1|hela|ENSG00000253352|EE	chr22	30971634	30971684	BUD13|HepG2	12
chr22	30971672	30972672	+	LAMTOR5-AS1|hela|ENSG00000253352|EE	chr22	30971631	30971687	PUS1|K562	15
chr22	30971672	30972672	+	LAMTOR5-AS1|hela|ENSG00000253352|EE	chr22	30972522	30972558	HNRNPU|HepG2	36
chr22	30971672	30972672	+	LAMTOR5-AS1|hela|ENSG00000253352|EE	chr22	30971663	30971712	SRSF1|HepG2	40
chr22	30971672	30972672	+	LAMTOR5-AS1|hela|ENSG00000253352|EE	chr22	30971726	30971768	GRSF1|HepG2	42
chr22	30971672	30972672	+	LAMTOR5-AS1|hela|ENSG00000253352|EE	chr22	30971625	30971706	HNRNPU|HepG2	34
chr22	30971672	30972672	+	LAMTOR5-AS1|hela|ENSG00000253352|EE	chr22	30971634	30971698	GRWD1|HepG2	26
chr22	30971672	30972672	+	LAMTOR5-AS1|hela|ENSG00000253352|EE	chr22	30971711	30971734	HNRNPC|HeLa	23
chr22	30971672	30972672	+	LAMTOR5-AS1|hela|ENSG00000253352|EE	chr22	30972158	30972214	LIN28B|HEK293	56
chr22	30971672	30972672	+	LAMTOR5-AS1|hela|ENSG00000253352|EE	chr22	30972432	30972454	ELAVL1|HEK293	22
chr22	30971672	30972672	+	LAMTOR5-AS1|hela|ENSG00000253352|EE	chr22	30971723	30971762	DGCR8|HepG2	39
chr22	30971672	30972672	+	LAMTOR5-AS1|hela|ENSG00000253352|EE	chr22	30971630	30971707	RBM15|K562	35
chr22	30971672	30972672	+	LAMTOR5-AS1|hela|ENSG00000253352|EE	chr22	30972532	30972549	TIA1|K562	17
chr22	30971672	30972672	+	LAMTOR5-AS1|hela|ENSG00000253352|EE	chr22	30971730	30971764	EIF3D|HepG2	34
chr22	30971672	30972672	+	LAMTOR5-AS1|hela|ENSG00000253352|EE	chr22	30972323	30972362	PRPF8|HepG2	39
chr22	30971672	30972672	+	LAMTOR5-AS1|hela|ENSG00000253352|EE	chr22	30971716	30971752	UCHL5|K562	36
chr22	30971672	30972672	+	LAMTOR5-AS1|hela|ENSG00000253352|EE	chr22	30971640	30971706	PPIG|HepG2	34
chr22	30971672	30972672	+	LAMTOR5-AS1|hela|ENSG00000253352|EE	chr22	30972291	30972315	TIA1|K562	24
chr22	30971672	30972672	+	LAMTOR5-AS1|hela|ENSG00000253352|EE	chr22	30971723	30971754	UPF1|K562	31
chr22	30971672	30972672	+	LAMTOR5-AS1|hela|ENSG00000253352|EE	chr22	30971627	30971678	DDX24|K562	6
chr22	30971672	30972672	+	LAMTOR5-AS1|hela|ENSG00000253352|EE	chr22	30972280	30972308	HNRNPUL1|K562	28
chr22	30971672	30972672	+	LAMTOR5-AS1|hela|ENSG00000253352|EE	chr22	30971722	30971772	SRSF7|HepG2	50
chr22	30971672	30972672	+	LAMTOR5-AS1|hela|ENSG00000253352|EE	chr22	30972506	30972528	NOLC1|K562	22
chr22	30971672	30972672	+	LAMTOR5-AS1|hela|ENSG00000253352|EE	chr22	30971723	30971761	RBM15|HepG2	38
chr22	30971672	30972672	+	LAMTOR5-AS1|hela|ENSG00000253352|EE	chr22	30971721	30971778	PRPF8|HepG2	57
chr22	30971672	30972672	+	LAMTOR5-AS1|hela|ENSG00000253352|EE	chr22	30972523	30972571	HNRNPU|HepG2	48
chr22	30971672	30972672	+	LAMTOR5-AS1|hela|ENSG00000253352|EE	chr22	30972289	30972316	TAF15|HepG2	27
chr22	30971672	30972672	+	LAMTOR5-AS1|hela|ENSG00000253352|EE	chr22	30971920	30971940	ZRANB2|K562	20
chr22	30971672	30972672	+	LAMTOR5-AS1|hela|ENSG00000253352|EE	chr22	30971729	30971767	SUGP2|HepG2	38
chr22	30971672	30972672	+	LAMTOR5-AS1|hela|ENSG00000253352|EE	chr22	30972284	30972323	XRN2|HepG2	39
chr22	30971672	30972672	+	LAMTOR5-AS1|hela|ENSG00000253352|EE	chr22	30971731	30971765	TIA1|K562	34
chr22	30971672	30972672	+	LAMTOR5-AS1|hela|ENSG00000253352|EE	chr22	30971633	30971678	NKRF|HepG2	6
chr22	30971672	30972672	+	LAMTOR5-AS1|hela|ENSG00000253352|EE	chr22	30971630	30971747	CPSF6|K562	75
chr22	30971672	30972672	+	LAMTOR5-AS1|hela|ENSG00000253352|EE	chr22	30971654	30971700	SLTM|K562	28
chr22	30971672	30972672	+	LAMTOR5-AS1|hela|ENSG00000253352|EE	chr22	30971631	30971685	EIF3H|HepG2	13
chr22	30971672	30972672	+	LAMTOR5-AS1|hela|ENSG00000253352|EE	chr22	30972143	30972176	XRN2|HepG2	33
chr22	30971672	30972672	+	LAMTOR5-AS1|hela|ENSG00000253352|EE	chr22	30971630	30971676	TAF15|K562	4
chr22	30971672	30972672	+	LAMTOR5-AS1|hela|ENSG00000253352|EE	chr22	30971631	30971675	PPIL4|K562	3
chr22	30971672	30972672	+	LAMTOR5-AS1|hela|ENSG00000253352|EE	chr22	30971642	30971692	HNRNPU|K562	20
chr22	30971672	30972672	+	LAMTOR5-AS1|hela|ENSG00000253352|EE	chr22	30971634	30971680	RPS5|K562	8
chr22	30971672	30972672	+	LAMTOR5-AS1|hela|ENSG00000253352|EE	chr22	30971634	30971676	SF3A3|HepG2	4
chr22	30971672	30972672	+	LAMTOR5-AS1|hela|ENSG00000253352|EE	chr22	30972622	30972652	POLR2G|HepG2	30
chr22	30971672	30972672	+	LAMTOR5-AS1|hela|ENSG00000253352|EE	chr22	30971638	30971704	DDX59|HepG2	32
chr22	30971672	30972672	+	LAMTOR5-AS1|hela|ENSG00000253352|EE	chr22	30971897	30971931	PTBP1|HepG2	34
chr22	30971672	30972672	+	LAMTOR5-AS1|hela|ENSG00000253352|EE	chr22	30971716	30971753	LSM11|HepG2	37
chr22	30971672	30972672	+	LAMTOR5-AS1|hela|ENSG00000253352|EE	chr22	30971633	30971689	SND1|K562	17
chr22	30971672	30972672	+	LAMTOR5-AS1|hela|ENSG00000253352|EE	chr22	30971634	30971678	PUM2|K562	6
chr22	30971672	30972672	+	LAMTOR5-AS1|hela|ENSG00000253352|EE	chr22	30972284	30972318	SAFB2|K562	34
chr22	30971672	30972672	+	LAMTOR5-AS1|hela|ENSG00000253352|EE	chr22	30971634	30971689	RBM27|K562	17
chr22	30971672	30972672	+	LAMTOR5-AS1|hela|ENSG00000253352|EE	chr22	30971632	30971679	RBFOX2|K562	7
chr22	30971672	30972672	+	LAMTOR5-AS1|hela|ENSG00000253352|EE	chr22	30971627	30971694	XRCC6|K562	22
chr22	30971672	30972672	+	LAMTOR5-AS1|hela|ENSG00000253352|EE	chr22	30971642	30971683	FTO|K562	11
chr22	30971672	30972672	+	LAMTOR5-AS1|hela|ENSG00000253352|EE	chr22	30971841	30971882	NONO|K562	41
chr22	30971672	30972672	+	LAMTOR5-AS1|hela|ENSG00000253352|EE	chr22	30971733	30971758	IGF2BP3|HepG2	25
chr22	30971672	30972672	+	LAMTOR5-AS1|hela|ENSG00000253352|EE	chr22	30972344	30972367	HNRNPU|K562	23
chr22	30971672	30972672	+	LAMTOR5-AS1|hela|ENSG00000253352|EE	chr22	30971639	30971688	EWSR1|K562	16
chr22	30971672	30972672	+	LAMTOR5-AS1|hela|ENSG00000253352|EE	chr22	30972631	30972649	NOLC1|K562	18
chr22	30971672	30972672	+	LAMTOR5-AS1|hela|ENSG00000253352|EE	chr22	30972096	30972161	HNRNPL|HepG2	65
chr22	30971672	30972672	+	LAMTOR5-AS1|hela|ENSG00000253352|EE	chr22	30971632	30971679	MTPAP|K562	7
chr22	30971672	30972672	+	LAMTOR5-AS1|hela|ENSG00000253352|EE	chr22	30972281	30972289	HNRNPU|HepG2	8
chr22	30971672	30972672	+	LAMTOR5-AS1|hela|ENSG00000253352|EE	chr22	30972551	30972594	HNRNPK|K562	43
chr22	30971672	30972672	+	LAMTOR5-AS1|hela|ENSG00000253352|EE	chr22	30971823	30971844	AKAP8L|K562	21
chr22	30971672	30972672	+	LAMTOR5-AS1|hela|ENSG00000253352|EE	chr22	30972077	30972134	ELAVL1|HEK293	57
chr22	30971672	30972672	+	LAMTOR5-AS1|hela|ENSG00000253352|EE	chr22	30972334	30972382	TBRG4|K562	48
chr22	30971672	30972672	+	LAMTOR5-AS1|hela|ENSG00000253352|EE	chr22	30971726	30971757	SRSF9|HepG2	31
chr22	30971672	30972672	+	LAMTOR5-AS1|hela|ENSG00000253352|EE	chr22	30971628	30971673	LSM11|K562	1
chr22	30971672	30972672	+	LAMTOR5-AS1|hela|ENSG00000253352|EE	chr22	30972110	30972182	HNRNPA1|K562	72
chr22	30971672	30972672	+	LAMTOR5-AS1|hela|ENSG00000253352|EE	chr22	30972524	30972575	TAF15|HepG2	51
chr22	30971672	30972672	+	LAMTOR5-AS1|hela|ENSG00000253352|EE	chr22	30971628	30971718	UCHL5|HepG2	46
chr22	30971672	30972672	+	LAMTOR5-AS1|hela|ENSG00000253352|EE	chr22	30971633	30971682	RBM5|HepG2	10
chr22	30971672	30972672	+	LAMTOR5-AS1|hela|ENSG00000253352|EE	chr22	30972435	30972438	UCHL5|K562	3
chr22	30971672	30972672	+	LAMTOR5-AS1|hela|ENSG00000253352|EE	chr22	30971827	30971934	PTBP1|HEK293T	107
chr22	30971672	30972672	+	LAMTOR5-AS1|hela|ENSG00000253352|EE	chr22	30971707	30971773	SRSF7|K562	66
chr22	30971672	30972672	+	LAMTOR5-AS1|hela|ENSG00000253352|EE	chr22	30972518	30972558	GTF2F1|K562	40
chr22	30971672	30972672	+	LAMTOR5-AS1|hela|ENSG00000253352|EE	chr22	30972436	30972479	HNRNPU|HepG2	43
chr22	30971672	30972672	+	LAMTOR5-AS1|hela|ENSG00000253352|EE	chr22	30972533	30972594	HNRNPK|HepG2	61
chr22	30971672	30972672	+	LAMTOR5-AS1|hela|ENSG00000253352|EE	chr22	30971638	30971706	SRSF9|HepG2	34
chr22	30971672	30972672	+	LAMTOR5-AS1|hela|ENSG00000253352|EE	chr22	30971634	30971676	DDX6|K562	4
chr22	30971672	30972672	+	LAMTOR5-AS1|hela|ENSG00000253352|EE	chr22	30972527	30972555	HNRNPUL1|HepG2	28
chr22	30971672	30972672	+	LAMTOR5-AS1|hela|ENSG00000253352|EE	chr22	30971648	30971676	METAP2|K562	4
chr22	30971672	30972672	+	LAMTOR5-AS1|hela|ENSG00000253352|EE	chr22	30971730	30971767	NKRF|HepG2	37
chr22	30971672	30972672	+	LAMTOR5-AS1|hela|ENSG00000253352|EE	chr22	30971633	30971694	PPIG|HepG2	22
chr22	30971672	30972672	+	LAMTOR5-AS1|hela|ENSG00000253352|EE	chr22	30971634	30971677	ILF3|K562	5
chr22	30971672	30972672	+	LAMTOR5-AS1|hela|ENSG00000253352|EE	chr22	30971827	30971894	PTBP1PTBP2|HeLa	67
chr22	30971672	30972672	+	LAMTOR5-AS1|hela|ENSG00000253352|EE	chr22	30972097	30972143	HNRNPL|K562	46
chr22	30971672	30972672	+	LAMTOR5-AS1|hela|ENSG00000253352|EE	chr22	30971631	30971676	HNRNPUL1|HepG2	4
chr22	30971672	30972672	+	LAMTOR5-AS1|hela|ENSG00000253352|EE	chr22	30971640	30971681	DGCR8|HepG2	9
chr22	30971672	30972672	+	LAMTOR5-AS1|hela|ENSG00000253352|EE	chr22	30971630	30971681	AGGF1|K562	9
chr22	30971672	30972672	+	LAMTOR5-AS1|hela|ENSG00000253352|EE	chr22	30971643	30971722	SLTM|K562	50
chr22	30971672	30972672	+	LAMTOR5-AS1|hela|ENSG00000253352|EE	chr22	30972131	30972169	DDX42|K562	38
chr22	30971672	30972672	+	LAMTOR5-AS1|hela|ENSG00000253352|EE	chr22	30971722	30971767	DDX55|HepG2	45
chr22	30971672	30972672	+	LAMTOR5-AS1|hela|ENSG00000253352|EE	chr22	30971646	30971673	HNRNPL|HepG2	1
chr22	30971672	30972672	+	LAMTOR5-AS1|hela|ENSG00000253352|EE	chr22	30971629	30971677	XRCC6|HepG2	5
chr22	30971672	30972672	+	LAMTOR5-AS1|hela|ENSG00000253352|EE	chr22	30971721	30971751	RBM22|HepG2	30
chr22	30971672	30972672	+	LAMTOR5-AS1|hela|ENSG00000253352|EE	chr22	30972518	30972560	AUH|HepG2	42
chr22	30971672	30972672	+	LAMTOR5-AS1|hela|ENSG00000253352|EE	chr22	30972157	30972173	TRA2A|HepG2	16
chr22	30971672	30972672	+	LAMTOR5-AS1|hela|ENSG00000253352|EE	chr22	30971630	30971691	LARP4|HepG2	19
chr22	30971672	30972672	+	LAMTOR5-AS1|hela|ENSG00000253352|EE	chr22	30972278	30972384	FTO|K562	106
chr22	30971672	30972672	+	LAMTOR5-AS1|hela|ENSG00000253352|EE	chr22	30971698	30971763	GRWD1|HepG2	65
chr22	30971672	30972672	+	LAMTOR5-AS1|hela|ENSG00000253352|EE	chr22	30972039	30972076	SUPV3L1|HepG2	37
chr22	30971672	30972672	+	LAMTOR5-AS1|hela|ENSG00000253352|EE	chr22	30971732	30971781	DDX59|HepG2	49
chr22	30971672	30972672	+	LAMTOR5-AS1|hela|ENSG00000253352|EE	chr22	30971673	30971732	SRSF1|HepG2	59
chr22	30971672	30972672	+	LAMTOR5-AS1|hela|ENSG00000253352|EE	chr22	30972282	30972328	HNRNPU|K562	46
chr22	30971672	30972672	+	LAMTOR5-AS1|hela|ENSG00000253352|EE	chr22	30972440	30972474	SMNDC1|K562	34
chr22	30971672	30972672	+	LAMTOR5-AS1|hela|ENSG00000253352|EE	chr22	30971659	30971753	TRA2A|HepG2	81
chr22	30971672	30972672	+	LAMTOR5-AS1|hela|ENSG00000253352|EE	chr22	30971636	30971688	CSTF2T|K562	16
chr22	30971672	30972672	+	LAMTOR5-AS1|hela|ENSG00000253352|EE	chr22	30971633	30971684	YBX3|K562	12
chr22	30971672	30972672	+	LAMTOR5-AS1|hela|ENSG00000253352|EE	chr22	30972304	30972336	FXR1|K562	32
chr22	30971672	30972672	+	LAMTOR5-AS1|hela|ENSG00000253352|EE	chr22	30972038	30972087	U2AF2|HepG2	49
chr22	30971672	30972672	+	LAMTOR5-AS1|hela|ENSG00000253352|EE	chr22	30971631	30971688	TROVE2|HepG2	16
chr22	30971672	30972672	+	LAMTOR5-AS1|hela|ENSG00000253352|EE	chr22	30971977	30972021	DHX30|K562	44
chr22	30971672	30972672	+	LAMTOR5-AS1|hela|ENSG00000253352|EE	chr22	30972432	30972474	CSTF2T|HEK293	42
chr22	30971672	30972672	+	LAMTOR5-AS1|hela|ENSG00000253352|EE	chr22	30971918	30971935	RBM15|HepG2	17
chr22	30971672	30972672	+	LAMTOR5-AS1|hela|ENSG00000253352|EE	chr22	30971630	30971678	DDX55|HepG2	6
chr22	30971672	30972672	+	LAMTOR5-AS1|hela|ENSG00000253352|EE	chr22	30972140	30972170	SLTM|K562	30
chr22	30971672	30972672	+	LAMTOR5-AS1|hela|ENSG00000253352|EE	chr22	30971629	30971681	PRPF8|K562	9
chr22	30971672	30972672	+	LAMTOR5-AS1|hela|ENSG00000253352|EE	chr22	30972533	30972593	HNRNPK|HepG2	60
chr22	30971672	30972672	+	LAMTOR5-AS1|hela|ENSG00000253352|EE	chr22	30971633	30971673	GPKOW|K562	1
chr22	30971672	30972672	+	LAMTOR5-AS1|hela|ENSG00000253352|EE	chr22	30971628	30971689	FXR1|K562	17
chr22	30971672	30972672	+	LAMTOR5-AS1|hela|ENSG00000253352|EE	chr22	30971717	30971751	RBM5|HepG2	34
chr22	30971672	30972672	+	LAMTOR5-AS1|hela|ENSG00000253352|EE	chr22	30972446	30972473	U2AF1|HepG2	27
chr22	30971672	30972672	+	LAMTOR5-AS1|hela|ENSG00000253352|EE	chr22	30971827	30971994	CPSF6|HEK293	167
chr22	30971672	30972672	+	LAMTOR5-AS1|hela|ENSG00000253352|EE	chr22	30971985	30972009	HNRNPL|HepG2	24
chr22	30971672	30972672	+	LAMTOR5-AS1|hela|ENSG00000253352|EE	chr22	30972284	30972314	XPO5|HepG2	30
chr22	30971672	30972672	+	LAMTOR5-AS1|hela|ENSG00000253352|EE	chr22	30972627	30972653	HNRNPU|HepG2	26
chr22	30971672	30972672	+	LAMTOR5-AS1|hela|ENSG00000253352|EE	chr22	30972279	30972300	EXOSC5|K562	21
chr22	30971672	30972672	+	LAMTOR5-AS1|hela|ENSG00000253352|EE	chr22	30972628	30972636	FASTKD2|HepG2	8
chr22	30971672	30972672	+	LAMTOR5-AS1|hela|ENSG00000253352|EE	chr22	30971708	30971753	AGGF1|HepG2	45
chr22	30971672	30972672	+	LAMTOR5-AS1|hela|ENSG00000253352|EE	chr22	30971639	30971674	YWHAG|K562	2
chr22	30971672	30972672	+	LAMTOR5-AS1|hela|ENSG00000253352|EE	chr22	30972015	30972042	SF3B4|HepG2	27
chr22	30971672	30972672	+	LAMTOR5-AS1|hela|ENSG00000253352|EE	chr22	30972056	30972083	HNRNPUL1|HepG2	27
chr22	30971672	30972672	+	LAMTOR5-AS1|hela|ENSG00000253352|EE	chr22	30971723	30971761	XRN2|HepG2	38
chr22	30971672	30972672	+	LAMTOR5-AS1|hela|ENSG00000253352|EE	chr22	30972587	30972621	DDX6|K562	34
chr22	30971672	30972672	+	LAMTOR5-AS1|hela|ENSG00000253352|EE	chr22	30971827	30971894	PTBP1|HEK293T	67
chr22	30971672	30972672	+	LAMTOR5-AS1|hela|ENSG00000253352|EE	chr22	30971636	30971682	METAP2|K562	10
chr22	30971672	30972672	+	LAMTOR5-AS1|hela|ENSG00000253352|EE	chr22	30971728	30971753	NOLC1|K562	25
chr22	30971672	30972672	+	LAMTOR5-AS1|hela|ENSG00000253352|EE	chr22	30972550	30972560	SF3B1|K562	10
chr22	30971672	30972672	+	LAMTOR5-AS1|hela|ENSG00000253352|EE	chr22	30971632	30971680	RBM22|K562	8
chr22	30971672	30972672	+	LAMTOR5-AS1|hela|ENSG00000253352|EE	chr22	30971630	30971675	ZNF622|K562	3
chr22	30971672	30972672	+	LAMTOR5-AS1|hela|ENSG00000253352|EE	chr22	30972630	30972674	KHSRP|K562	42
chr22	30971672	30972672	+	LAMTOR5-AS1|hela|ENSG00000253352|EE	chr22	30971738	30971749	SBDS|K562	11
chr22	30971672	30972672	+	LAMTOR5-AS1|hela|ENSG00000253352|EE	chr22	30971817	30971919	PTBP1|HepG2	102
chr22	30971672	30972672	+	LAMTOR5-AS1|hela|ENSG00000253352|EE	chr22	30972459	30972472	SRSF9|HepG2	13
chr22	30971672	30972672	+	LAMTOR5-AS1|hela|ENSG00000253352|EE	chr22	30972301	30972321	QKI|HepG2	20
chr22	30971672	30972672	+	LAMTOR5-AS1|hela|ENSG00000253352|EE	chr22	30971628	30971699	POLR2G|HepG2	27
chr22	30971672	30972672	+	LAMTOR5-AS1|hela|ENSG00000253352|EE	chr22	30971630	30971681	GTF2F1|K562	9
chr22	30971672	30972672	+	LAMTOR5-AS1|hela|ENSG00000253352|EE	chr22	30972119	30972157	HNRNPL|K562	38
chr22	30971672	30972672	+	LAMTOR5-AS1|hela|ENSG00000253352|EE	chr22	30971630	30971718	DHX30|HepG2	46
chr22	30971672	30972672	+	LAMTOR5-AS1|hela|ENSG00000253352|EE	chr22	30972133	30972163	NCBP2|HepG2	30
chr22	30971672	30972672	+	LAMTOR5-AS1|hela|ENSG00000253352|EE	chr22	30971723	30971763	NKRF|HepG2	40
chr22	30971672	30972672	+	LAMTOR5-AS1|hela|ENSG00000253352|EE	chr22	30971781	30971814	CPSF7|HEK293	33
chr22	30971672	30972672	+	LAMTOR5-AS1|hela|ENSG00000253352|EE	chr22	30971644	30971721	CDC40|HepG2	49
chr22	30971672	30972672	+	LAMTOR5-AS1|hela|ENSG00000253352|EE	chr22	30972526	30972551	TIA1|K562	25
chr22	30971672	30972672	+	LAMTOR5-AS1|hela|ENSG00000253352|EE	chr22	30971672	30971700	IGF2BP2|K562	28
chr22	30971672	30972672	+	LAMTOR5-AS1|hela|ENSG00000253352|EE	chr22	30971632	30971687	NCBP2|HepG2	15
chr22	30971672	30972672	+	LAMTOR5-AS1|hela|ENSG00000253352|EE	chr22	30972287	30972315	HNRNPA1|HepG2	28
chr22	30971672	30972672	+	LAMTOR5-AS1|hela|ENSG00000253352|EE	chr22	30971910	30971971	PCBP2|HepG2	61
chr22	30971672	30972672	+	LAMTOR5-AS1|hela|ENSG00000253352|EE	chr22	30971752	30971763	SRSF7|HepG2	11
chr22	30971672	30972672	+	LAMTOR5-AS1|hela|ENSG00000253352|EE	chr22	30971722	30971767	FAM120A|HepG2	45
chr22	30971672	30972672	+	LAMTOR5-AS1|hela|ENSG00000253352|EE	chr22	30972621	30972653	SUPV3L1|HepG2	32
chr22	30971672	30972672	+	LAMTOR5-AS1|hela|ENSG00000253352|EE	chr22	30972134	30972170	RBM27|K562	36
chr22	30971672	30972672	+	LAMTOR5-AS1|hela|ENSG00000253352|EE	chr22	30972288	30972299	DROSHA|K562	11
chr22	30971672	30972672	+	LAMTOR5-AS1|hela|ENSG00000253352|EE	chr22	30971636	30971687	GRSF1|HepG2	15
chr22	30971672	30972672	+	LAMTOR5-AS1|hela|ENSG00000253352|EE	chr22	30971638	30971681	AARS|K562	9
chr22	30971672	30972672	+	LAMTOR5-AS1|hela|ENSG00000253352|EE	chr22	30971629	30971701	AGGF1|HepG2	29
chr22	30971672	30972672	+	LAMTOR5-AS1|hela|ENSG00000253352|EE	chr22	30972285	30972309	U2AF1|HepG2	24
chr22	30971672	30972672	+	LAMTOR5-AS1|hela|ENSG00000253352|EE	chr22	30972284	30972323	HNRNPA1|HepG2	39
chr22	30971672	30972672	+	LAMTOR5-AS1|hela|ENSG00000253352|EE	chr22	30971635	30971674	XRN2|K562	2
chr22	30971672	30972672	+	LAMTOR5-AS1|hela|ENSG00000253352|EE	chr22	30972517	30972571	HNRNPUL1|HepG2	54
chr22	30971672	30972672	+	LAMTOR5-AS1|hela|ENSG00000253352|EE	chr22	30972534	30972567	ILF3|K562	33
chr22	30971672	30972672	+	LAMTOR5-AS1|hela|ENSG00000253352|EE	chr22	30971718	30971765	UCHL5|HepG2	47
chr22	30971672	30972672	+	LAMTOR5-AS1|hela|ENSG00000253352|EE	chr22	30972527	30972556	SLTM|K562	29
chr22	30971672	30972672	+	LAMTOR5-AS1|hela|ENSG00000253352|EE	chr22	30971632	30971682	EIF3H|HepG2	10
chr22	30971672	30972672	+	LAMTOR5-AS1|hela|ENSG00000253352|EE	chr22	30972314	30972361	HNRNPL|K562	47
chr22	30971672	30972672	+	LAMTOR5-AS1|hela|ENSG00000253352|EE	chr22	30972449	30972485	FKBP4|HepG2	36
chr22	30971672	30972672	+	LAMTOR5-AS1|hela|ENSG00000253352|EE	chr22	30971398	30971674	EIF4A3|HeLa	2
chr22	30971672	30972672	+	LAMTOR5-AS1|hela|ENSG00000253352|EE	chr22	30971637	30971675	SUGP2|HepG2	3
chr22	30971672	30972672	+	LAMTOR5-AS1|hela|ENSG00000253352|EE	chr22	30971784	30971831	CDC40|HepG2	47
chr22	30971672	30972672	+	LAMTOR5-AS1|hela|ENSG00000253352|EE	chr22	30972009	30972065	U2AF2|HepG2	56
chr22	30971672	30972672	+	LAMTOR5-AS1|hela|ENSG00000253352|EE	chr22	30971635	30971685	BUD13|HepG2	13
chr22	30971672	30972672	+	LAMTOR5-AS1|hela|ENSG00000253352|EE	chr22	30972417	30972477	HNRNPC|HepG2	60
chr22	30971672	30972672	+	LAMTOR5-AS1|hela|ENSG00000253352|EE	chr22	30971632	30971678	HNRNPU|K562	6
chr22	30971672	30972672	+	LAMTOR5-AS1|hela|ENSG00000253352|EE	chr22	30971832	30971873	U2AF2|K562	41
chr22	30971672	30972672	+	LAMTOR5-AS1|hela|ENSG00000253352|EE	chr22	30972621	30972657	XRN2|HepG2	36
chr22	30971672	30972672	+	LAMTOR5-AS1|hela|ENSG00000253352|EE	chr22	30972281	30972323	CSTF2T|K562	42
chr22	30971672	30972672	+	LAMTOR5-AS1|hela|ENSG00000253352|EE	chr22	30972613	30972659	HNRNPA1|K562	46
chr22	30971672	30972672	+	LAMTOR5-AS1|hela|ENSG00000253352|EE	chr22	30972282	30972318	HNRNPC|HepG2	36
chr22	30971672	30972672	+	LAMTOR5-AS1|hela|ENSG00000253352|EE	chr22	30972145	30972176	HNRNPA1|K562	31
chr22	30971672	30972672	+	LAMTOR5-AS1|hela|ENSG00000253352|EE	chr22	30971661	30971673	U2AF2|HepG2	1
chr22	30971672	30972672	+	LAMTOR5-AS1|hela|ENSG00000253352|EE	chr22	30971767	30971820	DDX55|HepG2	53
chr22	30971672	30972672	+	LAMTOR5-AS1|hela|ENSG00000253352|EE	chr22	30971652	30971708	SRSF7|HepG2	36
chr22	30971672	30972672	+	LAMTOR5-AS1|hela|ENSG00000253352|EE	chr22	30971683	30971731	SF3B4|K562	48
chr22	30971672	30972672	+	LAMTOR5-AS1|hela|ENSG00000253352|EE	chr22	30971644	30971705	SRSF7|HepG2	33
chr22	30971672	30972672	+	LAMTOR5-AS1|hela|ENSG00000253352|EE	chr22	30971628	30971681	ILF3|K562	9
chr22	30971672	30972672	+	LAMTOR5-AS1|hela|ENSG00000253352|EE	chr22	30971632	30971688	FASTKD2|HepG2	16
chr22	30971672	30972672	+	LAMTOR5-AS1|hela|ENSG00000253352|EE	chr22	30972284	30972321	SUGP2|HepG2	37
chr22	30971672	30972672	+	LAMTOR5-AS1|hela|ENSG00000253352|EE	chr22	30971654	30971686	TRA2A|K562	14
chr22	30971672	30972672	+	LAMTOR5-AS1|hela|ENSG00000253352|EE	chr22	30971634	30971682	SMNDC1|K562	10
chr22	30971672	30972672	+	LAMTOR5-AS1|hela|ENSG00000253352|EE	chr22	30972091	30972097	PTBP1|HepG2	6
chr22	30971672	30972672	+	LAMTOR5-AS1|hela|ENSG00000253352|EE	chr22	30971637	30971679	PTBP1|K562	7
chr22	30971672	30972672	+	LAMTOR5-AS1|hela|ENSG00000253352|EE	chr22	30971710	30971749	PRPF8|K562	39
chr22	30971672	30972672	+	LAMTOR5-AS1|hela|ENSG00000253352|EE	chr22	30971719	30971762	RBM15|K562	43
chr22	30971672	30972672	+	LAMTOR5-AS1|hela|ENSG00000253352|EE	chr22	30972414	30972444	TROVE2|HepG2	30
chr22	30971672	30972672	+	LAMTOR5-AS1|hela|ENSG00000253352|EE	chr22	30971629	30971684	LARP4|K562	12
chr22	30971672	30972672	+	LAMTOR5-AS1|hela|ENSG00000253352|EE	chr22	30971729	30971773	XRCC6|HepG2	44
chr22	30971672	30972672	+	LAMTOR5-AS1|hela|ENSG00000253352|EE	chr22	30972519	30972562	HNRNPC|HepG2	43
chr22	30971672	30972672	+	LAMTOR5-AS1|hela|ENSG00000253352|EE	chr22	30971641	30971682	TIA1|K562	10
chr22	30971672	30972672	+	LAMTOR5-AS1|hela|ENSG00000253352|EE	chr22	30971804	30971825	TIA1|HepG2	21
chr22	30971672	30972672	+	LAMTOR5-AS1|hela|ENSG00000253352|EE	chr22	30971635	30971678	TIA1|HepG2	6
chr22	30971672	30972672	+	LAMTOR5-AS1|hela|ENSG00000253352|EE	chr22	30972577	30972587	DDX6|K562	10
chr22	30971672	30972672	+	LAMTOR5-AS1|hela|ENSG00000253352|EE	chr22	30971630	30971673	TIA1|HepG2	1
chr22	30971672	30972672	+	LAMTOR5-AS1|hela|ENSG00000253352|EE	chr22	30971725	30971765	FAM120A|HepG2	40
chr22	30971672	30972672	+	LAMTOR5-AS1|hela|ENSG00000253352|EE	chr22	30971631	30971678	TROVE2|K562	6
chr22	30971672	30972672	+	LAMTOR5-AS1|hela|ENSG00000253352|EE	chr22	30971634	30971681	DGCR8|K562	9
chr22	30971672	30972672	+	LAMTOR5-AS1|hela|ENSG00000253352|EE	chr22	30971640	30971678	EFTUD2|HepG2	6
chr22	30971672	30972672	+	LAMTOR5-AS1|hela|ENSG00000253352|EE	chr22	30972429	30972449	RBM22|HepG2	20
chr22	30971672	30972672	+	LAMTOR5-AS1|hela|ENSG00000253352|EE	chr22	30972280	30972317	RBM5|HepG2	37
chr22	30971672	30972672	+	LAMTOR5-AS1|hela|ENSG00000253352|EE	chr22	30971398	30971674	NUDT21|HEK293	2
chr22	30971672	30972672	+	LAMTOR5-AS1|hela|ENSG00000253352|EE	chr22	30972437	30972470	HNRNPC|HepG2	33
chr22	30971672	30972672	+	LAMTOR5-AS1|hela|ENSG00000253352|EE	chr22	30971398	30971674	YTHDF2|HeLa	2
chr22	30971672	30972672	+	LAMTOR5-AS1|hela|ENSG00000253352|EE	chr22	30971715	30971766	PPIG|HepG2	51
chr22	30971672	30972672	+	LAMTOR5-AS1|hela|ENSG00000253352|EE	chr22	30972658	30972694	CSTF2T|HEK293	14
chr22	30971672	30972672	+	LAMTOR5-AS1|hela|ENSG00000253352|EE	chr22	30972292	30972318	SND1|HepG2	26
chr22	30971672	30972672	+	LAMTOR5-AS1|hela|ENSG00000253352|EE	chr22	30971834	30971861	NCBP2|K562	27
chr22	30971672	30972672	+	LAMTOR5-AS1|hela|ENSG00000253352|EE	chr22	30971633	30971686	EIF3D|HepG2	14
chr22	30971672	30972672	+	LAMTOR5-AS1|hela|ENSG00000253352|EE	chr22	30972289	30972322	TROVE2|HepG2	33
chr22	30971672	30972672	+	LAMTOR5-AS1|hela|ENSG00000253352|EE	chr22	30971727	30971774	UCHL5|K562	47
chr22	30971672	30972672	+	LAMTOR5-AS1|hela|ENSG00000253352|EE	chr22	30971739	30971760	IGF2BP2|K562	21
chr22	30971672	30972672	+	LAMTOR5-AS1|hela|ENSG00000253352|EE	chr22	30972426	30972467	SUGP2|HepG2	41
chr22	30971672	30972672	+	LAMTOR5-AS1|hela|ENSG00000253352|EE	chr22	30971633	30971686	RBM15|HepG2	14
chr22	30971672	30972672	+	LAMTOR5-AS1|hela|ENSG00000253352|EE	chr22	30971713	30971746	NOLC1|K562	33
chr22	30971672	30972672	+	LAMTOR5-AS1|hela|ENSG00000253352|EE	chr22	30972619	30972651	EWSR1|K562	32
chr22	30971672	30972672	+	LAMTOR5-AS1|hela|ENSG00000253352|EE	chr22	30972292	30972307	FAM120A|K562	15
chr22	30971672	30972672	+	LAMTOR5-AS1|hela|ENSG00000253352|EE	chr22	30972122	30972174	HNRNPA1|HepG2	52
chr22	30971672	30972672	+	LAMTOR5-AS1|hela|ENSG00000253352|EE	chr22	30972533	30972557	DGCR8|K562	24
chr22	30971672	30972672	+	LAMTOR5-AS1|hela|ENSG00000253352|EE	chr22	30972535	30972548	DDX3X|K562	13
chr22	30971672	30972672	+	LAMTOR5-AS1|hela|ENSG00000253352|EE	chr22	30972282	30972311	U2AF2|K562	29
chr22	30971672	30972672	+	LAMTOR5-AS1|hela|ENSG00000253352|EE	chr22	30972459	30972470	TAF15|K562	11
chr22	30971672	30972672	+	LAMTOR5-AS1|hela|ENSG00000253352|EE	chr22	30971816	30971881	TIA1|K562	65
chr22	30971672	30972672	+	LAMTOR5-AS1|hela|ENSG00000253352|EE	chr22	30971626	30971686	TARDBP|K562	14
chr22	30971672	30972672	+	LAMTOR5-AS1|hela|ENSG00000253352|EE	chr22	30971827	30971874	PTBP1PTBP2|HeLa	47
chr22	30971672	30972672	+	LAMTOR5-AS1|hela|ENSG00000253352|EE	chr22	30972284	30972311	ILF3|K562	27
chr22	30971672	30972672	+	LAMTOR5-AS1|hela|ENSG00000253352|EE	chr22	30971722	30971768	SRSF7|K562	46
chr22	30971672	30972672	+	LAMTOR5-AS1|hela|ENSG00000253352|EE	chr22	30971632	30971685	SUPV3L1|HepG2	13
chr22	30971672	30972672	+	LAMTOR5-AS1|hela|ENSG00000253352|EE	chr22	30972670	30972709	KHSRP|K562	2
chr22	30971672	30972672	+	LAMTOR5-AS1|hela|ENSG00000253352|EE	chr22	30971635	30971676	LARP7|HepG2	4
chr22	30971672	30972672	+	LAMTOR5-AS1|hela|ENSG00000253352|EE	chr22	30971636	30971688	NKRF|HepG2	16
chr22	30971672	30972672	+	LAMTOR5-AS1|hela|ENSG00000253352|EE	chr22	30972658	30972754	FIP1L1|HEK293	14
chr22	30971672	30972672	+	LAMTOR5-AS1|hela|ENSG00000253352|EE	chr22	30971723	30971765	SLTM|HepG2	42
chr22	30971672	30972672	+	LAMTOR5-AS1|hela|ENSG00000253352|EE	chr22	30971723	30971762	XRCC6|K562	39
chr22	30971672	30972672	+	LAMTOR5-AS1|hela|ENSG00000253352|EE	chr22	30971624	30971677	MTPAP|K562	5
chr22	30971672	30972672	+	LAMTOR5-AS1|hela|ENSG00000253352|EE	chr22	30972290	30972317	HNRNPUL1|HepG2	27
chr22	30971672	30972672	+	LAMTOR5-AS1|hela|ENSG00000253352|EE	chr22	30971713	30971767	RBM15|HepG2	54
chr22	30971672	30972672	+	LAMTOR5-AS1|hela|ENSG00000253352|EE	chr22	30971914	30971932	HNRNPK|HepG2	18
chr22	30971672	30972672	+	LAMTOR5-AS1|hela|ENSG00000253352|EE	chr22	30972291	30972309	SAFB2|K562	18
chr22	30971672	30972672	+	LAMTOR5-AS1|hela|ENSG00000253352|EE	chr22	30971732	30971764	IGF2BP2|K562	32
chr22	30971672	30972672	+	LAMTOR5-AS1|hela|ENSG00000253352|EE	chr22	30972432	30972474	CSTF2|HEK293	42
chr22	30971672	30972672	+	LAMTOR5-AS1|hela|ENSG00000253352|EE	chr22	30972537	30972550	FAM120A|K562	13
chr22	30971672	30972672	+	LAMTOR5-AS1|hela|ENSG00000253352|EE	chr22	30972279	30972327	RPS5|HepG2	48
chr22	30971672	30972672	+	LAMTOR5-AS1|hela|ENSG00000253352|EE	chr22	30972279	30972314	RBM5|HepG2	35
chr22	30971672	30972672	+	LAMTOR5-AS1|hela|ENSG00000253352|EE	chr22	30971631	30971673	GTF2F1|HepG2	1
chr22	30971672	30972672	+	LAMTOR5-AS1|hela|ENSG00000253352|EE	chr22	30971730	30971767	IGF2BP1|HepG2	37
chr22	30971672	30972672	+	LAMTOR5-AS1|hela|ENSG00000253352|EE	chr22	30971636	30971696	SUGP2|HepG2	24
chr22	30971672	30972672	+	LAMTOR5-AS1|hela|ENSG00000253352|EE	chr22	30972190	30972222	TIA1|HepG2	32
chr22	30971672	30972672	+	LAMTOR5-AS1|hela|ENSG00000253352|EE	chr22	30971631	30971677	LSM11|HepG2	5
chr22	30971672	30972672	+	LAMTOR5-AS1|hela|ENSG00000253352|EE	chr22	30972150	30972174	PTBP1|HepG2	24
chr22	30971672	30972672	+	LAMTOR5-AS1|hela|ENSG00000253352|EE	chr22	30972283	30972315	EXOSC5|K562	32
chr22	30971672	30972672	+	LAMTOR5-AS1|hela|ENSG00000253352|EE	chr22	30971929	30971939	SND1|K562	10
chr22	30971672	30972672	+	LAMTOR5-AS1|hela|ENSG00000253352|EE	chr22	30972619	30972636	HNRNPL|HepG2	17
chr22	30971672	30972672	+	LAMTOR5-AS1|hela|ENSG00000253352|EE	chr22	30971724	30971774	TRA2A|K562	50
chr22	30971672	30972672	+	LAMTOR5-AS1|hela|ENSG00000253352|EE	chr22	30972658	30972714	ELAVL1|HEK293	14
chr22	30971672	30972672	+	LAMTOR5-AS1|hela|ENSG00000253352|EE	chr22	30971634	30971682	RBM22|HepG2	10
chr22	30971672	30972672	+	LAMTOR5-AS1|hela|ENSG00000253352|EE	chr22	30971703	30971766	AGGF1|K562	63
chr22	30971672	30972672	+	LAMTOR5-AS1|hela|ENSG00000253352|EE	chr22	30972158	30972214	ELAVL1|HEK293	56
chr22	30971672	30972672	+	LAMTOR5-AS1|hela|ENSG00000253352|EE	chr22	30971706	30971770	PPIG|HepG2	64
chr22	30971672	30972672	+	LAMTOR5-AS1|hela|ENSG00000253352|EE	chr22	30971632	30971678	SRSF7|K562	6
chr22	30971672	30972672	+	LAMTOR5-AS1|hela|ENSG00000253352|EE	chr22	30971632	30971675	SRSF1|K562	3
chr22	30971672	30972672	+	LAMTOR5-AS1|hela|ENSG00000253352|EE	chr22	30972168	30972181	PRPF8|HepG2	13
chr22	30971672	30972672	+	LAMTOR5-AS1|hela|ENSG00000253352|EE	chr22	30971657	30971770	AUH|HepG2	98
chr22	30971672	30972672	+	LAMTOR5-AS1|hela|ENSG00000253352|EE	chr22	30972658	30972714	CSTF2|HEK293	14
chr22	30971672	30972672	+	LAMTOR5-AS1|hela|ENSG00000253352|EE	chr22	30971831	30971865	SFPQ|HepG2	34
chr22	30971672	30972672	+	LAMTOR5-AS1|hela|ENSG00000253352|EE	chr22	30971627	30971699	HNRNPC|HepG2	27
chr22	30971672	30972672	+	LAMTOR5-AS1|hela|ENSG00000253352|EE	chr22	30971631	30971681	AGGF1|HepG2	9
chr22	30971672	30972672	+	LAMTOR5-AS1|hela|ENSG00000253352|EE	chr22	30971634	30971719	DROSHA|K562	47
chr22	30971672	30972672	+	LAMTOR5-AS1|hela|ENSG00000253352|EE	chr22	30972280	30972316	HNRNPC|HepG2	36
chr22	30971672	30972672	+	LAMTOR5-AS1|hela|ENSG00000253352|EE	chr22	30971706	30971767	GRWD1|HepG2	61
chr22	30971672	30972672	+	LAMTOR5-AS1|hela|ENSG00000253352|EE	chr22	30972379	30972405	NCBP2|K562	26
chr22	30971672	30972672	+	LAMTOR5-AS1|hela|ENSG00000253352|EE	chr22	30971703	30971759	YBX3|K562	56
chr22	30971672	30972672	+	LAMTOR5-AS1|hela|ENSG00000253352|EE	chr22	30971716	30971754	ZNF622|K562	38
chr22	30971672	30972672	+	LAMTOR5-AS1|hela|ENSG00000253352|EE	chr22	30971635	30971703	SRSF1|K562	31
chr22	30971672	30972672	+	LAMTOR5-AS1|hela|ENSG00000253352|EE	chr22	30971756	30971820	PRPF8|HepG2	64
chr22	30971672	30972672	+	LAMTOR5-AS1|hela|ENSG00000253352|EE	chr22	30972428	30972463	SAFB2|K562	35
chr22	30971672	30972672	+	LAMTOR5-AS1|hela|ENSG00000253352|EE	chr22	30971635	30971689	LIN28B|K562	17
chr22	30971672	30972672	+	LAMTOR5-AS1|hela|ENSG00000253352|EE	chr22	30972531	30972549	RBM15|HepG2	18
chr22	30971672	30972672	+	LAMTOR5-AS1|hela|ENSG00000253352|EE	chr22	30971632	30971682	FASTKD2|K562	10
chr22	30971672	30972672	+	LAMTOR5-AS1|hela|ENSG00000253352|EE	chr22	30971827	30971854	PTBP1|HEK293T	27
chr22	30971672	30972672	+	LAMTOR5-AS1|hela|ENSG00000253352|EE	chr22	30971715	30971752	FXR1|K562	37
chr22	30971672	30972672	+	LAMTOR5-AS1|hela|ENSG00000253352|EE	chr22	30971737	30971750	IGF2BP1|HepG2	13
chr22	30971672	30972672	+	LAMTOR5-AS1|hela|ENSG00000253352|EE	chr22	30971850	30971884	SUPV3L1|HepG2	34
chr22	30971672	30972672	+	LAMTOR5-AS1|hela|ENSG00000253352|EE	chr22	30972290	30972304	ILF3|K562	14
chr22	30971672	30972672	+	LAMTOR5-AS1|hela|ENSG00000253352|EE	chr22	30971398	30971674	HNRNPC|HeLa	2
chr22	30971672	30972672	+	LAMTOR5-AS1|hela|ENSG00000253352|EE	chr22	30971723	30971737	TAF15|HepG2	14
chr22	30971672	30972672	+	LAMTOR5-AS1|hela|ENSG00000253352|EE	chr22	30971642	30971673	NOLC1|HepG2	1
chr22	30971672	30972672	+	LAMTOR5-AS1|hela|ENSG00000253352|EE	chr22	30971629	30971689	HNRNPC|HepG2	17
chr22	30971672	30972672	+	LAMTOR5-AS1|hela|ENSG00000253352|EE	chr22	30972287	30972317	TAF15|HepG2	30
chr22	30971672	30972672	+	LAMTOR5-AS1|hela|ENSG00000253352|EE	chr22	30972280	30972323	NCBP2|HepG2	43
chr22	30971672	30972672	+	LAMTOR5-AS1|hela|ENSG00000253352|EE	chr22	30971629	30971681	NOLC1|K562	9
chr22	30971672	30972672	+	LAMTOR5-AS1|hela|ENSG00000253352|EE	chr22	30971736	30971776	BUD13|HepG2	40
chr22	30971672	30972672	+	LAMTOR5-AS1|hela|ENSG00000253352|EE	chr22	30972280	30972309	ILF3|HepG2	29
chr22	30971672	30972672	+	LAMTOR5-AS1|hela|ENSG00000253352|EE	chr22	30971969	30972039	HNRNPUL1|K562	70
chr22	30971672	30972672	+	LAMTOR5-AS1|hela|ENSG00000253352|EE	chr22	30971738	30971772	SMNDC1|K562	34
chr22	30971672	30972672	+	LAMTOR5-AS1|hela|ENSG00000253352|EE	chr22	30971634	30971681	FTO|K562	9
chr22	30971672	30972672	+	LAMTOR5-AS1|hela|ENSG00000253352|EE	chr22	30971630	30971695	SRSF7|K562	23
chr22	30971672	30972672	+	LAMTOR5-AS1|hela|ENSG00000253352|EE	chr22	30972533	30972542	U2AF1|K562	9
chr22	30971672	30972672	+	LAMTOR5-AS1|hela|ENSG00000253352|EE	chr22	30971679	30971706	CPSF6|K562	27
chr22	30971672	30972672	+	LAMTOR5-AS1|hela|ENSG00000253352|EE	chr22	30971802	30971909	PTBP1|K562	107
chr22	30971672	30972672	+	LAMTOR5-AS1|hela|ENSG00000253352|EE	chr22	30971733	30971749	EFTUD2|HepG2	16
chr22	30971672	30972672	+	LAMTOR5-AS1|hela|ENSG00000253352|EE	chr22	30971634	30971701	SAFB2|K562	29
chr22	30971672	30972672	+	LAMTOR5-AS1|hela|ENSG00000253352|EE	chr22	30971635	30971688	DROSHA|K562	16
chr22	30971672	30972672	+	LAMTOR5-AS1|hela|ENSG00000253352|EE	chr22	30971628	30971673	AGGF1|K562	1
chr22	30971672	30972672	+	LAMTOR5-AS1|hela|ENSG00000253352|EE	chr22	30972543	30972558	U2AF1|HepG2	15
chr22	30971672	30972672	+	LAMTOR5-AS1|hela|ENSG00000253352|EE	chr22	30971662	30971702	FAM120A|HepG2	30
chr22	30971672	30972672	+	LAMTOR5-AS1|hela|ENSG00000253352|EE	chr22	30972209	30972215	HNRNPL|K562	6
chr22	30971672	30972672	+	LAMTOR5-AS1|hela|ENSG00000253352|EE	chr22	30971851	30971876	SND1|K562	25
chr22	30971672	30972672	+	LAMTOR5-AS1|hela|ENSG00000253352|EE	chr22	30971732	30971772	RBFOX2|HepG2	40
chr22	30971672	30972672	+	LAMTOR5-AS1|hela|ENSG00000253352|EE	chr22	30971858	30971867	U2AF2|K562	9
chr22	30971672	30972672	+	LAMTOR5-AS1|hela|ENSG00000253352|EE	chr22	30972531	30972559	RBM22|K562	28
chr22	30971672	30972672	+	LAMTOR5-AS1|hela|ENSG00000253352|EE	chr22	30972284	30972301	HLTF|K562	17
chr22	30971672	30972672	+	LAMTOR5-AS1|hela|ENSG00000253352|EE	chr22	30971678	30971758	ZNF622|K562	80
chr22	30971672	30972672	+	LAMTOR5-AS1|hela|ENSG00000253352|EE	chr22	30971631	30971688	RBM15|K562	16
chr22	30971672	30972672	+	LAMTOR5-AS1|hela|ENSG00000253352|EE	chr22	30972518	30972559	EFTUD2|HepG2	41
chr22	30971672	30972672	+	LAMTOR5-AS1|hela|ENSG00000253352|EE	chr22	30971715	30971747	SRSF1|K562	32
chr22	30971672	30972672	+	LAMTOR5-AS1|hela|ENSG00000253352|EE	chr22	30971710	30971744	YWHAG|K562	34
chr22	30971672	30972672	+	LAMTOR5-AS1|hela|ENSG00000253352|EE	chr22	30971815	30971887	TIA1|K562	72
chr22	30971672	30972672	+	LAMTOR5-AS1|hela|ENSG00000253352|EE	chr22	30972525	30972561	HNRNPU|K562	36
chr22	30971672	30972672	+	LAMTOR5-AS1|hela|ENSG00000253352|EE	chr22	30972448	30972461	AGGF1|HepG2	13
chr22	30971672	30972672	+	LAMTOR5-AS1|hela|ENSG00000253352|EE	chr22	30971635	30971706	U2AF1|HepG2	34
chr22	30971672	30972672	+	LAMTOR5-AS1|hela|ENSG00000253352|EE	chr22	30971637	30971677	XRCC6|K562	5
chr22	30971672	30972672	+	LAMTOR5-AS1|hela|ENSG00000253352|EE	chr22	30971639	30971695	XRCC6|HepG2	23
chr22	30971672	30972672	+	LAMTOR5-AS1|hela|ENSG00000253352|EE	chr22	30971634	30971675	DKC1|HepG2	3
chr22	30971672	30972672	+	LAMTOR5-AS1|hela|ENSG00000253352|EE	chr22	30971725	30971758	SLTM|K562	33
chr22	30971672	30972672	+	LAMTOR5-AS1|hela|ENSG00000253352|EE	chr22	30971632	30971696	U2AF1|HepG2	24
chr22	30971672	30972672	+	LAMTOR5-AS1|hela|ENSG00000253352|EE	chr22	30971730	30971766	IGF2BP3|HepG2	36
chr22	30971672	30972672	+	LAMTOR5-AS1|hela|ENSG00000253352|EE	chr22	30971640	30971686	PRPF8|K562	14
chr22	30971672	30972672	+	LAMTOR5-AS1|hela|ENSG00000253352|EE	chr22	30971637	30971683	SND1|K562	11
chr22	30971672	30972672	+	LAMTOR5-AS1|hela|ENSG00000253352|EE	chr22	30971735	30971762	RBM5|HepG2	27
chr22	30971672	30972672	+	LAMTOR5-AS1|hela|ENSG00000253352|EE	chr22	30971730	30971744	U2AF1|HepG2	14
chr22	30971672	30972672	+	LAMTOR5-AS1|hela|ENSG00000253352|EE	chr22	30972430	30972462	TAF15|HepG2	32
chr22	30971672	30972672	+	LAMTOR5-AS1|hela|ENSG00000253352|EE	chr22	30971827	30971872	PTBP1|HepG2	45
chr22	30971672	30972672	+	LAMTOR5-AS1|hela|ENSG00000253352|EE	chr22	30971634	30971691	SLTM|HepG2	19
chr22	30971672	30972672	+	LAMTOR5-AS1|hela|ENSG00000253352|EE	chr22	30971827	30971994	CPSF7|HEK293	167
chr22	30971672	30972672	+	LAMTOR5-AS1|hela|ENSG00000253352|EE	chr22	30971719	30971755	SND1|HepG2	36
chr22	30971672	30972672	+	LAMTOR5-AS1|hela|ENSG00000253352|EE	chr22	30972451	30972481	XRN2|HepG2	30
chr22	30971672	30972672	+	LAMTOR5-AS1|hela|ENSG00000253352|EE	chr22	30971643	30971681	XPO5|HepG2	9
chr22	30971672	30972672	+	LAMTOR5-AS1|hela|ENSG00000253352|EE	chr22	30972086	30972112	HNRNPK|HepG2	26
chr22	30971672	30972672	+	LAMTOR5-AS1|hela|ENSG00000253352|EE	chr22	30971706	30971764	RBM27|K562	58
chr22	30971672	30972672	+	LAMTOR5-AS1|hela|ENSG00000253352|EE	chr22	30972617	30972656	CDC40|HepG2	39
chr22	30971672	30972672	+	LAMTOR5-AS1|hela|ENSG00000253352|EE	chr22	30971648	30971673	SMNDC1|HepG2	1
chr22	30971672	30972672	+	LAMTOR5-AS1|hela|ENSG00000253352|EE	chr22	30971642	30971677	RBFOX2|HepG2	5
chr22	30971672	30972672	+	LAMTOR5-AS1|hela|ENSG00000253352|EE	chr22	30971624	30971683	EIF3D|HepG2	11
chr22	30971672	30972672	+	LAMTOR5-AS1|hela|ENSG00000253352|EE	chr22	30972284	30972318	U2AF2|HepG2	34
chr22	30971672	30972672	+	LAMTOR5-AS1|hela|ENSG00000253352|EE	chr22	30971639	30971706	FAM120A|K562	34
chr22	30971672	30972672	+	LAMTOR5-AS1|hela|ENSG00000253352|EE	chr22	30971636	30971678	GEMIN5|K562	6
chr22	30971672	30972672	+	LAMTOR5-AS1|hela|ENSG00000253352|EE	chr22	30971735	30971762	TAF15|HepG2	27
chr22	30971672	30972672	+	LAMTOR5-AS1|hela|ENSG00000253352|EE	chr22	30972077	30972134	HNRNPA1|HEK293T	57
chr22	30971672	30972672	+	LAMTOR5-AS1|hela|ENSG00000253352|EE	chr22	30971713	30971753	DDX3X|HepG2	40
chr22	30971672	30972672	+	LAMTOR5-AS1|hela|ENSG00000253352|EE	chr22	30971730	30971747	FASTKD2|HepG2	17
chr22	30971672	30972672	+	LAMTOR5-AS1|hela|ENSG00000253352|EE	chr22	30971630	30971675	PPIL4|K562	3
chr22	30971672	30972672	+	LAMTOR5-AS1|hela|ENSG00000253352|EE	chr22	30971850	30971870	PRPF8|HepG2	20
chr22	30971672	30972672	+	LAMTOR5-AS1|hela|ENSG00000253352|EE	chr22	30971705	30971758	UCHL5|HepG2	53
chr22	30971672	30972672	+	LAMTOR5-AS1|hela|ENSG00000253352|EE	chr22	30971398	30971674	CPSF7|HEK293	2
chr22	30971672	30972672	+	LAMTOR5-AS1|hela|ENSG00000253352|EE	chr22	30972425	30972469	RPS5|HepG2	44
chr22	30971672	30972672	+	LAMTOR5-AS1|hela|ENSG00000253352|EE	chr22	30971707	30971764	YBX3|K562	57
chr22	30971672	30972672	+	LAMTOR5-AS1|hela|ENSG00000253352|EE	chr22	30971636	30971684	HLTF|K562	12
chr22	30971672	30972672	+	LAMTOR5-AS1|hela|ENSG00000253352|EE	chr22	30972504	30972558	POLR2G|HepG2	54
chr22	30971672	30972672	+	LAMTOR5-AS1|hela|ENSG00000253352|EE	chr22	30972658	30972714	HNRNPC|HeLa	14
chr22	30971672	30972672	+	LAMTOR5-AS1|hela|ENSG00000253352|EE	chr22	30971789	30971877	TIA1|HepG2	88
chr22	30971672	30972672	+	LAMTOR5-AS1|hela|ENSG00000253352|EE	chr22	30972658	30972714	CPSF7|HEK293	14
chr22	30971672	30972672	+	LAMTOR5-AS1|hela|ENSG00000253352|EE	chr22	30972421	30972464	CSTF2T|K562	43
chr22	30971672	30972672	+	LAMTOR5-AS1|hela|ENSG00000253352|EE	chr22	30971629	30971677	DDX55|HepG2	5
chr22	30971672	30972672	+	LAMTOR5-AS1|hela|ENSG00000253352|EE	chr22	30971629	30971678	FXR1|K562	6
chr22	30971672	30972672	+	LAMTOR5-AS1|hela|ENSG00000253352|EE	chr22	30972286	30972316	TIA1|HepG2	30
chr22	30971672	30972672	+	LAMTOR5-AS1|hela|ENSG00000253352|EE	chr22	30971628	30971682	RPS5|HepG2	10
chr22	30971672	30972672	+	LAMTOR5-AS1|hela|ENSG00000253352|EE	chr22	30972621	30972646	GTF2F1|K562	25
chr22	30971672	30972672	+	LAMTOR5-AS1|hela|ENSG00000253352|EE	chr22	30971707	30971763	RBM15|K562	56
chr22	30971672	30972672	+	LAMTOR5-AS1|hela|ENSG00000253352|EE	chr22	30972519	30972543	TRA2A|K562	24
chr22	30971672	30972672	+	LAMTOR5-AS1|hela|ENSG00000253352|EE	chr22	30972517	30972566	HNRNPC|HepG2	49
chr22	30971672	30972672	+	LAMTOR5-AS1|hela|ENSG00000253352|EE	chr22	30972621	30972670	KHSRP|K562	49
chr22	30971672	30972672	+	LAMTOR5-AS1|hela|ENSG00000253352|EE	chr22	30971635	30971679	TBRG4|HepG2	7
chr22	30971672	30972672	+	LAMTOR5-AS1|hela|ENSG00000253352|EE	chr22	30972295	30972304	HNRNPU|K562	9
chr22	30971672	30972672	+	LAMTOR5-AS1|hela|ENSG00000253352|EE	chr22	30971641	30971684	RBM5|HepG2	12
chr22	30971672	30972672	+	LAMTOR5-AS1|hela|ENSG00000253352|EE	chr22	30972522	30972549	GTF2F1|HepG2	27
chr22	30971672	30972672	+	LAMTOR5-AS1|hela|ENSG00000253352|EE	chr22	30971658	30971689	QKI|K562	17
chr22	30971672	30972672	+	LAMTOR5-AS1|hela|ENSG00000253352|EE	chr22	30971627	30971683	UCHL5|HepG2	11
chr22	30971672	30972672	+	LAMTOR5-AS1|hela|ENSG00000253352|EE	chr22	30971632	30971727	SAFB2|K562	55
chr22	30971672	30972672	+	LAMTOR5-AS1|hela|ENSG00000253352|EE	chr22	30971631	30971675	DGCR8|HepG2	3
chr22	30971672	30972672	+	LAMTOR5-AS1|hela|ENSG00000253352|EE	chr22	30971637	30971680	UPF1|K562	8
chr22	30971672	30972672	+	LAMTOR5-AS1|hela|ENSG00000253352|EE	chr22	30971626	30971683	HNRNPL|K562	11
chr22	30971672	30972672	+	LAMTOR5-AS1|hela|ENSG00000253352|EE	chr22	30972438	30972474	TAF15|HepG2	36
chr22	30971672	30972672	+	LAMTOR5-AS1|hela|ENSG00000253352|EE	chr22	30971630	30971711	LARP4|HepG2	39
chr22	30971672	30972672	+	LAMTOR5-AS1|hela|ENSG00000253352|EE	chr22	30972129	30972172	HNRNPA1|HepG2	43
chr22	30971672	30972672	+	LAMTOR5-AS1|hela|ENSG00000253352|EE	chr22	30972616	30972645	TAF15|HepG2	29
chr22	30971672	30972672	+	LAMTOR5-AS1|hela|ENSG00000253352|EE	chr22	30972560	30972592	SF3B1|K562	32
chr22	30971672	30972672	+	LAMTOR5-AS1|hela|ENSG00000253352|EE	chr22	30971632	30971674	LSM11|HepG2	2
chr22	30971672	30972672	+	LAMTOR5-AS1|hela|ENSG00000253352|EE	chr22	30971713	30971740	TROVE2|HepG2	27
chr22	30971672	30972672	+	LAMTOR5-AS1|hela|ENSG00000253352|EE	chr22	30972537	30972556	NKRF|HepG2	19
chr22	30971672	30972672	+	LAMTOR5-AS1|hela|ENSG00000253352|EE	chr22	30972280	30972288	AGGF1|HepG2	8
chr22	30971672	30972672	+	LAMTOR5-AS1|hela|ENSG00000253352|EE	chr22	30971731	30971762	BUD13|K562	31
chr22	30971672	30972672	+	LAMTOR5-AS1|hela|ENSG00000253352|EE	chr22	30971923	30971959	HNRNPK|K562	36
chr22	30971672	30972672	+	LAMTOR5-AS1|hela|ENSG00000253352|EE	chr22	30971834	30971852	PUM2|K562	18
chr22	30971672	30972672	+	LAMTOR5-AS1|hela|ENSG00000253352|EE	chr22	30971628	30971680	UPF1|K562	8
chr22	30971672	30972672	+	LAMTOR5-AS1|hela|ENSG00000253352|EE	chr22	30971849	30971891	GEMIN5|K562	42
chr22	30971672	30972672	+	LAMTOR5-AS1|hela|ENSG00000253352|EE	chr22	30972527	30972554	HNRNPA1|HepG2	27
chr22	30971672	30972672	+	LAMTOR5-AS1|hela|ENSG00000253352|EE	chr22	30972432	30972478	HNRNPA1|HepG2	46
chr22	30971672	30972672	+	LAMTOR5-AS1|hela|ENSG00000253352|EE	chr22	30972433	30972463	TROVE2|HepG2	30
chr22	30971672	30972672	+	LAMTOR5-AS1|hela|ENSG00000253352|EE	chr22	30971711	30971756	SRSF1|K562	45
chr22	30971672	30972672	+	LAMTOR5-AS1|hela|ENSG00000253352|EE	chr22	30971650	30971695	FKBP4|HepG2	23
chr22	30971672	30972672	+	LAMTOR5-AS1|hela|ENSG00000253352|EE	chr22	30971721	30971769	SRSF9|HepG2	48
chr22	30971672	30972672	+	LAMTOR5-AS1|hela|ENSG00000253352|EE	chr22	30971827	30971854	AGO2|HEK293S	27
chr22	30971672	30972672	+	LAMTOR5-AS1|hela|ENSG00000253352|EE	chr22	30971638	30971686	FUBP3|HepG2	14
chr22	30971672	30972672	+	LAMTOR5-AS1|hela|ENSG00000253352|EE	chr22	30971640	30971678	EIF4G2|K562	6
chr22	30971672	30972672	+	LAMTOR5-AS1|hela|ENSG00000253352|EE	chr22	30972131	30972174	AUH|HepG2	43
chr22	30971672	30972672	+	LAMTOR5-AS1|hela|ENSG00000253352|EE	chr22	30971918	30971938	HNRNPL|HepG2	20
chr22	30971672	30972672	+	LAMTOR5-AS1|hela|ENSG00000253352|EE	chr22	30971827	30971894	CPSF6|HEK293	67
chr22	30971672	30972672	+	LAMTOR5-AS1|hela|ENSG00000253352|EE	chr22	30971712	30971749	EIF3H|HepG2	37
chr22	30971672	30972672	+	LAMTOR5-AS1|hela|ENSG00000253352|EE	chr22	30972520	30972548	PPIL4|K562	28
chr22	30971672	30972672	+	LAMTOR5-AS1|hela|ENSG00000253352|EE	chr22	30971827	30971994	PTBP1|HEK293T	167
chr22	30971672	30972672	+	LAMTOR5-AS1|hela|ENSG00000253352|EE	chr22	30971663	30971702	HNRNPUL1|HepG2	30
chr22	30971672	30972672	+	LAMTOR5-AS1|hela|ENSG00000253352|EE	chr22	30971629	30971687	GRWD1|HepG2	15
chr22	30971672	30972672	+	LAMTOR5-AS1|hela|ENSG00000253352|EE	chr22	30972528	30972542	XRCC6|K562	14
chr22	30971672	30972672	+	LAMTOR5-AS1|hela|ENSG00000253352|EE	chr22	30971629	30971680	DDX24|K562	8
chr22	30971672	30972672	+	LAMTOR5-AS1|hela|ENSG00000253352|EE	chr22	30972411	30972438	HNRNPUL1|K562	27
chr22	30971672	30972672	+	LAMTOR5-AS1|hela|ENSG00000253352|EE	chr22	30972364	30972426	HNRNPA1|K562	62
chr22	30971672	30972672	+	LAMTOR5-AS1|hela|ENSG00000253352|EE	chr22	30971714	30971768	EIF3D|HepG2	54
chr1	173865047	173866047	+	LAMTOR5-AS1|hela|ENSG00000234741|EE	chr1	173865153	173865191	HNRNPUL1|HepG2	38
chr1	173865047	173866047	+	LAMTOR5-AS1|hela|ENSG00000234741|EE	chr1	173865650	173865678	DDX6|HepG2	28
chr1	173865047	173866047	+	LAMTOR5-AS1|hela|ENSG00000234741|EE	chr1	173865184	173865197	DDX55|K562	13
chr1	173865047	173866047	+	LAMTOR5-AS1|hela|ENSG00000234741|EE	chr1	173865975	173866009	HNRNPK|HepG2	34
chr1	173865047	173866047	+	LAMTOR5-AS1|hela|ENSG00000234741|EE	chr1	173865865	173865934	CDC40|HepG2	69
chr1	173865047	173866047	+	LAMTOR5-AS1|hela|ENSG00000234741|EE	chr1	173865249	173865281	FXR2|K562	32
chr1	173865047	173866047	+	LAMTOR5-AS1|hela|ENSG00000234741|EE	chr1	173865873	173865876	UCHL5|HepG2	3
chr1	173865047	173866047	+	LAMTOR5-AS1|hela|ENSG00000234741|EE	chr1	173865625	173865679	LSM11|K562	54
chr1	173865047	173866047	+	LAMTOR5-AS1|hela|ENSG00000234741|EE	chr1	173865625	173865642	DKC1|HepG2	17
chr1	173865047	173866047	+	LAMTOR5-AS1|hela|ENSG00000234741|EE	chr1	173865981	173866029	NKRF|HepG2	48
chr1	173865047	173866047	+	LAMTOR5-AS1|hela|ENSG00000234741|EE	chr1	173865243	173865260	RBM15|K562	17
chr1	173865047	173866047	+	LAMTOR5-AS1|hela|ENSG00000234741|EE	chr1	173865350	173865424	PPIL4|K562	74
chr1	173865047	173866047	+	LAMTOR5-AS1|hela|ENSG00000234741|EE	chr1	173865624	173865673	NPM1|K562	49
chr1	173865047	173866047	+	LAMTOR5-AS1|hela|ENSG00000234741|EE	chr1	173865349	173865411	KHDRBS1|K562	62
chr1	173865047	173866047	+	LAMTOR5-AS1|hela|ENSG00000234741|EE	chr1	173865999	173866013	RBFOX2|K562	14
chr1	173865047	173866047	+	LAMTOR5-AS1|hela|ENSG00000234741|EE	chr1	173865274	173865282	LIN28B|K562	8
chr1	173865047	173866047	+	LAMTOR5-AS1|hela|ENSG00000234741|EE	chr1	173865987	173866027	RPS5|HepG2	40
chr1	173865047	173866047	+	LAMTOR5-AS1|hela|ENSG00000234741|EE	chr1	173865350	173865426	CSTF2|HepG2	76
chr1	173865047	173866047	+	LAMTOR5-AS1|hela|ENSG00000234741|EE	chr1	173865829	173865844	KHSRP|K562	15
chr1	173865047	173866047	+	LAMTOR5-AS1|hela|ENSG00000234741|EE	chr1	173865180	173865192	SND1|K562	12
chr1	173865047	173866047	+	LAMTOR5-AS1|hela|ENSG00000234741|EE	chr1	173865236	173865289	XRN2|K562	53
chr1	173865047	173866047	+	LAMTOR5-AS1|hela|ENSG00000234741|EE	chr1	173865350	173865377	LARP7|HepG2	27
chr1	173865047	173866047	+	LAMTOR5-AS1|hela|ENSG00000234741|EE	chr1	173865355	173865411	NCBP2|HepG2	56
chr1	173865047	173866047	+	LAMTOR5-AS1|hela|ENSG00000234741|EE	chr1	173865377	173865394	SF3B4|K562	17
chr1	173865047	173866047	+	LAMTOR5-AS1|hela|ENSG00000234741|EE	chr1	173865385	173865390	NOLC1|HepG2	5
chr1	173865047	173866047	+	LAMTOR5-AS1|hela|ENSG00000234741|EE	chr1	173865928	173865932	DDX55|HepG2	4
chr1	173865047	173866047	+	LAMTOR5-AS1|hela|ENSG00000234741|EE	chr1	173865622	173865656	ZRANB2|K562	34
chr1	173865047	173866047	+	LAMTOR5-AS1|hela|ENSG00000234741|EE	chr1	173865484	173865523	EFTUD2|K562	39
chr1	173865047	173866047	+	LAMTOR5-AS1|hela|ENSG00000234741|EE	chr1	173865635	173865639	NOLC1|HepG2	4
chr1	173865047	173866047	+	LAMTOR5-AS1|hela|ENSG00000234741|EE	chr1	173865632	173865687	DGCR8|K562	55
chr1	173865047	173866047	+	LAMTOR5-AS1|hela|ENSG00000234741|EE	chr1	173865151	173865184	SLTM|HepG2	33
chr1	173865047	173866047	+	LAMTOR5-AS1|hela|ENSG00000234741|EE	chr1	173865266	173865278	UCHL5|K562	12
chr1	173865047	173866047	+	LAMTOR5-AS1|hela|ENSG00000234741|EE	chr1	173865990	173866027	PTBP1|HepG2	37
chr1	173865047	173866047	+	LAMTOR5-AS1|hela|ENSG00000234741|EE	chr1	173865966	173865987	RPS3|K562	21
chr1	173865047	173866047	+	LAMTOR5-AS1|hela|ENSG00000234741|EE	chr1	173865371	173865422	CDC40|HepG2	51
chr1	173865047	173866047	+	LAMTOR5-AS1|hela|ENSG00000234741|EE	chr1	173865236	173865242	YBX3|K562	6
chr1	173865047	173866047	+	LAMTOR5-AS1|hela|ENSG00000234741|EE	chr1	173865967	173865991	TROVE2|K562	24
chr1	173865047	173866047	+	LAMTOR5-AS1|hela|ENSG00000234741|EE	chr1	173865352	173865377	TRA2A|K562	25
chr1	173865047	173866047	+	LAMTOR5-AS1|hela|ENSG00000234741|EE	chr1	173865538	173865547	IGF2BP2|K562	9
chr1	173865047	173866047	+	LAMTOR5-AS1|hela|ENSG00000234741|EE	chr1	173865256	173865282	FXR2|K562	26
chr1	173865047	173866047	+	LAMTOR5-AS1|hela|ENSG00000234741|EE	chr1	173865845	173866002	FUS|NA	157
chr1	173865047	173866047	+	LAMTOR5-AS1|hela|ENSG00000234741|EE	chr1	173865645	173865675	PUS1|K562	30
chr1	173865047	173866047	+	LAMTOR5-AS1|hela|ENSG00000234741|EE	chr1	173865873	173865892	METAP2|K562	19
chr1	173865047	173866047	+	LAMTOR5-AS1|hela|ENSG00000234741|EE	chr1	173865966	173865972	EXOSC5|K562	6
chr1	173865047	173866047	+	LAMTOR5-AS1|hela|ENSG00000234741|EE	chr1	173865153	173865196	DGCR8|K562	43
chr1	173865047	173866047	+	LAMTOR5-AS1|hela|ENSG00000234741|EE	chr1	173865358	173865402	HNRNPF|HEK293T	44
chr1	173865047	173866047	+	LAMTOR5-AS1|hela|ENSG00000234741|EE	chr1	173865416	173865425	SF3B4|K562	9
chr1	173865047	173866047	+	LAMTOR5-AS1|hela|ENSG00000234741|EE	chr1	173865154	173865195	FTO|K562	41
chr1	173865047	173866047	+	LAMTOR5-AS1|hela|ENSG00000234741|EE	chr1	173865158	173865197	AGGF1|K562	39
chr1	173865047	173866047	+	LAMTOR5-AS1|hela|ENSG00000234741|EE	chr1	173865243	173865275	TARDBP|K562	32
chr1	173865047	173866047	+	LAMTOR5-AS1|hela|ENSG00000234741|EE	chr1	173865640	173865669	GRWD1|HepG2	29
chr1	173865047	173866047	+	LAMTOR5-AS1|hela|ENSG00000234741|EE	chr1	173865845	173865982	CPSF6|HEK293	137
chr1	173865047	173866047	+	LAMTOR5-AS1|hela|ENSG00000234741|EE	chr1	173865415	173865429	FTO|K562	14
chr1	173865047	173866047	+	LAMTOR5-AS1|hela|ENSG00000234741|EE	chr1	173865623	173865667	HNRNPM|HepG2	44
chr1	173865047	173866047	+	LAMTOR5-AS1|hela|ENSG00000234741|EE	chr1	173865971	173866025	SRSF1|K562	54
chr1	173865047	173866047	+	LAMTOR5-AS1|hela|ENSG00000234741|EE	chr1	173865859	173865892	NOLC1|K562	33
chr1	173865047	173866047	+	LAMTOR5-AS1|hela|ENSG00000234741|EE	chr1	173865155	173865195	SUGP2|HepG2	40
chr1	173865047	173866047	+	LAMTOR5-AS1|hela|ENSG00000234741|EE	chr1	173865354	173865410	HNRNPUL1|HepG2	56
chr1	173865047	173866047	+	LAMTOR5-AS1|hela|ENSG00000234741|EE	chr1	173865378	173865430	PTBP1|K562	52
chr1	173865047	173866047	+	LAMTOR5-AS1|hela|ENSG00000234741|EE	chr1	173865980	173866030	ILF3|HepG2	50
chr1	173865047	173866047	+	LAMTOR5-AS1|hela|ENSG00000234741|EE	chr1	173865970	173865981	NKRF|HepG2	11
chr1	173865047	173866047	+	LAMTOR5-AS1|hela|ENSG00000234741|EE	chr1	173865971	173865982	HLTF|K562	11
chr1	173865047	173866047	+	LAMTOR5-AS1|hela|ENSG00000234741|EE	chr1	173865990	173866013	U2AF1|K562	23
chr1	173865047	173866047	+	LAMTOR5-AS1|hela|ENSG00000234741|EE	chr1	173865589	173865642	CPSF6|HEK293	53
chr1	173865047	173866047	+	LAMTOR5-AS1|hela|ENSG00000234741|EE	chr1	173865625	173865679	SND1|HepG2	54
chr1	173865047	173866047	+	LAMTOR5-AS1|hela|ENSG00000234741|EE	chr1	173865353	173865425	SFPQ|HepG2	72
chr1	173865047	173866047	+	LAMTOR5-AS1|hela|ENSG00000234741|EE	chr1	173865863	173865881	PUS1|K562	18
chr1	173865047	173866047	+	LAMTOR5-AS1|hela|ENSG00000234741|EE	chr1	173865354	173865412	SRSF1|K562	58
chr1	173865047	173866047	+	LAMTOR5-AS1|hela|ENSG00000234741|EE	chr1	173865263	173865279	YBX3|K562	16
chr1	173865047	173866047	+	LAMTOR5-AS1|hela|ENSG00000234741|EE	chr1	173865508	173865531	METAP2|K562	23
chr1	173865047	173866047	+	LAMTOR5-AS1|hela|ENSG00000234741|EE	chr1	173865157	173865196	TAF15|K562	39
chr1	173865047	173866047	+	LAMTOR5-AS1|hela|ENSG00000234741|EE	chr1	173865863	173865885	DDX6|K562	22
chr1	173865047	173866047	+	LAMTOR5-AS1|hela|ENSG00000234741|EE	chr1	173865624	173865673	SRSF9|HepG2	49
chr1	173865047	173866047	+	LAMTOR5-AS1|hela|ENSG00000234741|EE	chr1	173865166	173865197	DDX55|HepG2	31
chr1	173865047	173866047	+	LAMTOR5-AS1|hela|ENSG00000234741|EE	chr1	173865363	173865420	RBM22|HepG2	57
chr1	173865047	173866047	+	LAMTOR5-AS1|hela|ENSG00000234741|EE	chr1	173865867	173865892	LSM11|K562	25
chr1	173865047	173866047	+	LAMTOR5-AS1|hela|ENSG00000234741|EE	chr1	173865350	173865415	NSUN2|K562	65
chr1	173865047	173866047	+	LAMTOR5-AS1|hela|ENSG00000234741|EE	chr1	173865966	173866026	KHDRBS1|K562	60
chr1	173865047	173866047	+	LAMTOR5-AS1|hela|ENSG00000234741|EE	chr1	173865358	173865402	CSTF2|HEK293	44
chr1	173865047	173866047	+	LAMTOR5-AS1|hela|ENSG00000234741|EE	chr1	173865483	173865486	YBX3|K562	3
chr1	173865047	173866047	+	LAMTOR5-AS1|hela|ENSG00000234741|EE	chr1	173865523	173865535	DDX55|K562	12
chr1	173865047	173866047	+	LAMTOR5-AS1|hela|ENSG00000234741|EE	chr1	173865244	173865279	CSTF2T|K562	35
chr1	173865047	173866047	+	LAMTOR5-AS1|hela|ENSG00000234741|EE	chr1	173865231	173865243	DDX24|K562	12
chr1	173865047	173866047	+	LAMTOR5-AS1|hela|ENSG00000234741|EE	chr1	173865359	173865408	GPKOW|K562	49
chr1	173865047	173866047	+	LAMTOR5-AS1|hela|ENSG00000234741|EE	chr1	173865969	173866012	DDX3X|K562	43
chr1	173865047	173866047	+	LAMTOR5-AS1|hela|ENSG00000234741|EE	chr1	173865855	173865899	U2AF2|K562	44
chr1	173865047	173866047	+	LAMTOR5-AS1|hela|ENSG00000234741|EE	chr1	173865349	173865411	DDX3X|K562	62
chr1	173865047	173866047	+	LAMTOR5-AS1|hela|ENSG00000234741|EE	chr1	173865248	173865254	YBX3|K562	6
chr1	173865047	173866047	+	LAMTOR5-AS1|hela|ENSG00000234741|EE	chr1	173865641	173865666	CDC40|HepG2	25
chr1	173865047	173866047	+	LAMTOR5-AS1|hela|ENSG00000234741|EE	chr1	173865155	173865194	ILF3|HepG2	39
chr1	173865047	173866047	+	LAMTOR5-AS1|hela|ENSG00000234741|EE	chr1	173865994	173866025	U2AF2|HepG2	31
chr1	173865047	173866047	+	LAMTOR5-AS1|hela|ENSG00000234741|EE	chr1	173865631	173865672	SRSF7|K562	41
chr1	173865047	173866047	+	LAMTOR5-AS1|hela|ENSG00000234741|EE	chr1	173865478	173865521	PPIG|HepG2	43
chr1	173865047	173866047	+	LAMTOR5-AS1|hela|ENSG00000234741|EE	chr1	173865627	173865687	XRCC6|K562	60
chr1	173865047	173866047	+	LAMTOR5-AS1|hela|ENSG00000234741|EE	chr1	173865623	173865679	RBM5|HepG2	56
chr1	173865047	173866047	+	LAMTOR5-AS1|hela|ENSG00000234741|EE	chr1	173865845	173865982	TARDBP|SH-SY5Y	137
chr1	173865047	173866047	+	LAMTOR5-AS1|hela|ENSG00000234741|EE	chr1	173865656	173865686	ZRANB2|K562	30
chr1	173865047	173866047	+	LAMTOR5-AS1|hela|ENSG00000234741|EE	chr1	173865187	173865197	METAP2|K562	10
chr1	173865047	173866047	+	LAMTOR5-AS1|hela|ENSG00000234741|EE	chr1	173865156	173865187	ILF3|K562	31
chr1	173865047	173866047	+	LAMTOR5-AS1|hela|ENSG00000234741|EE	chr1	173865845	173865982	AGO2|HEK293	137
chr1	173865047	173866047	+	LAMTOR5-AS1|hela|ENSG00000234741|EE	chr1	173865882	173865933	CDC40|HepG2	51
chr1	173865047	173866047	+	LAMTOR5-AS1|hela|ENSG00000234741|EE	chr1	173865635	173865678	PUM2|K562	43
chr1	173865047	173866047	+	LAMTOR5-AS1|hela|ENSG00000234741|EE	chr1	173865507	173865534	SUB1|HepG2	27
chr1	173865047	173866047	+	LAMTOR5-AS1|hela|ENSG00000234741|EE	chr1	173865277	173865282	NOLC1|K562	5
chr1	173865047	173866047	+	LAMTOR5-AS1|hela|ENSG00000234741|EE	chr1	173865348	173865377	SF3B4|K562	29
chr1	173865047	173866047	+	LAMTOR5-AS1|hela|ENSG00000234741|EE	chr1	173865230	173865239	EIF4G1|K562	9
chr1	173865047	173866047	+	LAMTOR5-AS1|hela|ENSG00000234741|EE	chr1	173865354	173865413	SRSF9|HepG2	59
chr1	173865047	173866047	+	LAMTOR5-AS1|hela|ENSG00000234741|EE	chr1	173865508	173865537	DHX30|K562	29
chr1	173865047	173866047	+	LAMTOR5-AS1|hela|ENSG00000234741|EE	chr1	173865358	173865382	FUS|NA	24
chr1	173865047	173866047	+	LAMTOR5-AS1|hela|ENSG00000234741|EE	chr1	173865236	173865284	EIF4G2|K562	48
chr1	173865047	173866047	+	LAMTOR5-AS1|hela|ENSG00000234741|EE	chr1	173865979	173866031	CSTF2|HepG2	52
chr1	173865047	173866047	+	LAMTOR5-AS1|hela|ENSG00000234741|EE	chr1	173865345	173865412	YWHAG|K562	67
chr1	173865047	173866047	+	LAMTOR5-AS1|hela|ENSG00000234741|EE	chr1	173865976	173866026	LARP4|K562	50
chr1	173865047	173866047	+	LAMTOR5-AS1|hela|ENSG00000234741|EE	chr1	173865349	173865377	FASTKD2|K562	28
chr1	173865047	173866047	+	LAMTOR5-AS1|hela|ENSG00000234741|EE	chr1	173865153	173865189	GPKOW|K562	36
chr1	173865047	173866047	+	LAMTOR5-AS1|hela|ENSG00000234741|EE	chr1	173865161	173865186	NOLC1|K562	25
chr1	173865047	173866047	+	LAMTOR5-AS1|hela|ENSG00000234741|EE	chr1	173865917	173865951	TAF15|HepG2	34
chr1	173865047	173866047	+	LAMTOR5-AS1|hela|ENSG00000234741|EE	chr1	173865493	173865529	TIA1|HepG2	36
chr1	173865047	173866047	+	LAMTOR5-AS1|hela|ENSG00000234741|EE	chr1	173865972	173866028	AUH|HepG2	56
chr1	173865047	173866047	+	LAMTOR5-AS1|hela|ENSG00000234741|EE	chr1	173865623	173865682	NKRF|HepG2	59
chr1	173865047	173866047	+	LAMTOR5-AS1|hela|ENSG00000234741|EE	chr1	173865150	173865200	RBM22|K562	50
chr1	173865047	173866047	+	LAMTOR5-AS1|hela|ENSG00000234741|EE	chr1	173865357	173865413	DHX30|HepG2	56
chr1	173865047	173866047	+	LAMTOR5-AS1|hela|ENSG00000234741|EE	chr1	173865976	173866029	BCCIP|HepG2	53
chr1	173865047	173866047	+	LAMTOR5-AS1|hela|ENSG00000234741|EE	chr1	173865626	173865679	TROVE2|K562	53
chr1	173865047	173866047	+	LAMTOR5-AS1|hela|ENSG00000234741|EE	chr1	173865258	173865281	GPKOW|K562	23
chr1	173865047	173866047	+	LAMTOR5-AS1|hela|ENSG00000234741|EE	chr1	173865225	173865262	ATXN2|HEK293	37
chr1	173865047	173866047	+	LAMTOR5-AS1|hela|ENSG00000234741|EE	chr1	173865538	173865546	ZNF622|K562	8
chr1	173865047	173866047	+	LAMTOR5-AS1|hela|ENSG00000234741|EE	chr1	173865508	173865532	LARP4|HepG2	24
chr1	173865047	173866047	+	LAMTOR5-AS1|hela|ENSG00000234741|EE	chr1	173865157	173865180	SND1|K562	23
chr1	173865047	173866047	+	LAMTOR5-AS1|hela|ENSG00000234741|EE	chr1	173865156	173865183	U2AF2|HepG2	27
chr1	173865047	173866047	+	LAMTOR5-AS1|hela|ENSG00000234741|EE	chr1	173865478	173865496	SUB1|HepG2	18
chr1	173865047	173866047	+	LAMTOR5-AS1|hela|ENSG00000234741|EE	chr1	173865855	173865895	LIN28B|K562	40
chr1	173865047	173866047	+	LAMTOR5-AS1|hela|ENSG00000234741|EE	chr1	173865166	173865194	NCBP2|K562	28
chr1	173865047	173866047	+	LAMTOR5-AS1|hela|ENSG00000234741|EE	chr1	173865151	173865198	RBM22|K562	47
chr1	173865047	173866047	+	LAMTOR5-AS1|hela|ENSG00000234741|EE	chr1	173865897	173865947	TIA1|K562	50
chr1	173865047	173866047	+	LAMTOR5-AS1|hela|ENSG00000234741|EE	chr1	173865627	173865681	FTO|K562	54
chr1	173865047	173866047	+	LAMTOR5-AS1|hela|ENSG00000234741|EE	chr1	173865864	173865885	RBM15|K562	21
chr1	173865047	173866047	+	LAMTOR5-AS1|hela|ENSG00000234741|EE	chr1	173865627	173865679	FASTKD2|K562	52
chr1	173865047	173866047	+	LAMTOR5-AS1|hela|ENSG00000234741|EE	chr1	173865414	173865428	HNRNPA1|HepG2	14
chr1	173865047	173866047	+	LAMTOR5-AS1|hela|ENSG00000234741|EE	chr1	173865254	173865283	U2AF1|HepG2	29
chr1	173865047	173866047	+	LAMTOR5-AS1|hela|ENSG00000234741|EE	chr1	173865863	173865894	SUB1|HepG2	31
chr1	173865047	173866047	+	LAMTOR5-AS1|hela|ENSG00000234741|EE	chr1	173866026	173866037	KHSRP|K562	11
chr1	173865047	173866047	+	LAMTOR5-AS1|hela|ENSG00000234741|EE	chr1	173865481	173865532	DDX55|HepG2	51
chr1	173865047	173866047	+	LAMTOR5-AS1|hela|ENSG00000234741|EE	chr1	173865627	173865678	U2AF1|HepG2	51
chr1	173865047	173866047	+	LAMTOR5-AS1|hela|ENSG00000234741|EE	chr1	173865628	173865686	DROSHA|K562	58
chr1	173865047	173866047	+	LAMTOR5-AS1|hela|ENSG00000234741|EE	chr1	173865357	173865416	DDX3X|HepG2	59
chr1	173865047	173866047	+	LAMTOR5-AS1|hela|ENSG00000234741|EE	chr1	173865384	173865411	SMNDC1|K562	27
chr1	173865047	173866047	+	LAMTOR5-AS1|hela|ENSG00000234741|EE	chr1	173865549	173865554	BUD13|K562	5
chr1	173865047	173866047	+	LAMTOR5-AS1|hela|ENSG00000234741|EE	chr1	173865628	173865676	RBM27|K562	48
chr1	173865047	173866047	+	LAMTOR5-AS1|hela|ENSG00000234741|EE	chr1	173865250	173865283	PRPF8|HepG2	33
chr1	173865047	173866047	+	LAMTOR5-AS1|hela|ENSG00000234741|EE	chr1	173865349	173865412	HLTF|K562	63
chr1	173865047	173866047	+	LAMTOR5-AS1|hela|ENSG00000234741|EE	chr1	173865627	173865671	FASTKD2|HepG2	44
chr1	173865047	173866047	+	LAMTOR5-AS1|hela|ENSG00000234741|EE	chr1	173865182	173865197	RBFOX2|K562	15
chr1	173865047	173866047	+	LAMTOR5-AS1|hela|ENSG00000234741|EE	chr1	173865358	173865415	NCBP2|K562	57
chr1	173865047	173866047	+	LAMTOR5-AS1|hela|ENSG00000234741|EE	chr1	173865154	173865162	FASTKD2|HepG2	8
chr1	173865047	173866047	+	LAMTOR5-AS1|hela|ENSG00000234741|EE	chr1	173865624	173865683	SMNDC1|HepG2	59
chr1	173865047	173866047	+	LAMTOR5-AS1|hela|ENSG00000234741|EE	chr1	173865351	173865421	HNRNPUL1|HepG2	70
chr1	173865047	173866047	+	LAMTOR5-AS1|hela|ENSG00000234741|EE	chr1	173865334	173865347	SMNDC1|K562	13
chr1	173865047	173866047	+	LAMTOR5-AS1|hela|ENSG00000234741|EE	chr1	173865278	173865282	NOLC1|K562	4
chr1	173865047	173866047	+	LAMTOR5-AS1|hela|ENSG00000234741|EE	chr1	173865363	173865414	RBM15|K562	51
chr1	173865047	173866047	+	LAMTOR5-AS1|hela|ENSG00000234741|EE	chr1	173865623	173865652	SMNDC1|K562	29
chr1	173865047	173866047	+	LAMTOR5-AS1|hela|ENSG00000234741|EE	chr1	173865840	173865898	PRPF8|HepG2	58
chr1	173865047	173866047	+	LAMTOR5-AS1|hela|ENSG00000234741|EE	chr1	173865168	173865193	LARP4|K562	25
chr1	173865047	173866047	+	LAMTOR5-AS1|hela|ENSG00000234741|EE	chr1	173865903	173865946	XRN2|K562	43
chr1	173865047	173866047	+	LAMTOR5-AS1|hela|ENSG00000234741|EE	chr1	173865854	173865907	PRPF8|K562	53
chr1	173865047	173866047	+	LAMTOR5-AS1|hela|ENSG00000234741|EE	chr1	173865911	173865931	SF3A3|HepG2	20
chr1	173865047	173866047	+	LAMTOR5-AS1|hela|ENSG00000234741|EE	chr1	173865966	173866012	DDX3X|K562	46
chr1	173865047	173866047	+	LAMTOR5-AS1|hela|ENSG00000234741|EE	chr1	173865886	173865888	DDX24|K562	2
chr1	173865047	173866047	+	LAMTOR5-AS1|hela|ENSG00000234741|EE	chr1	173865259	173865279	IGF2BP1|K562	20
chr1	173865047	173866047	+	LAMTOR5-AS1|hela|ENSG00000234741|EE	chr1	173865627	173865677	UCHL5|K562	50
chr1	173865047	173866047	+	LAMTOR5-AS1|hela|ENSG00000234741|EE	chr1	173865492	173865506	NOLC1|K562	14
chr1	173865047	173866047	+	LAMTOR5-AS1|hela|ENSG00000234741|EE	chr1	173865523	173865543	DHX30|K562	20
chr1	173865047	173866047	+	LAMTOR5-AS1|hela|ENSG00000234741|EE	chr1	173865525	173865546	GPKOW|K562	21
chr1	173865047	173866047	+	LAMTOR5-AS1|hela|ENSG00000234741|EE	chr1	173865867	173865895	FAM120A|K562	28
chr1	173865047	173866047	+	LAMTOR5-AS1|hela|ENSG00000234741|EE	chr1	173865509	173865531	METAP2|K562	22
chr1	173865047	173866047	+	LAMTOR5-AS1|hela|ENSG00000234741|EE	chr1	173865637	173865667	KHDRBS1|K562	30
chr1	173865047	173866047	+	LAMTOR5-AS1|hela|ENSG00000234741|EE	chr1	173865363	173865398	DDX55|HepG2	35
chr1	173865047	173866047	+	LAMTOR5-AS1|hela|ENSG00000234741|EE	chr1	173865147	173865197	RPS5|HepG2	50
chr1	173865047	173866047	+	LAMTOR5-AS1|hela|ENSG00000234741|EE	chr1	173865639	173865648	NOLC1|HepG2	9
chr1	173865047	173866047	+	LAMTOR5-AS1|hela|ENSG00000234741|EE	chr1	173865358	173865411	NKRF|HepG2	53
chr1	173865047	173866047	+	LAMTOR5-AS1|hela|ENSG00000234741|EE	chr1	173865969	173866025	GTF2F1|HepG2	56
chr1	173865047	173866047	+	LAMTOR5-AS1|hela|ENSG00000234741|EE	chr1	173865362	173865418	SFPQ|HepG2	56
chr1	173865047	173866047	+	LAMTOR5-AS1|hela|ENSG00000234741|EE	chr1	173865351	173865418	SBDS|K562	67
chr1	173865047	173866047	+	LAMTOR5-AS1|hela|ENSG00000234741|EE	chr1	173865977	173866025	DDX24|K562	48
chr1	173865047	173866047	+	LAMTOR5-AS1|hela|ENSG00000234741|EE	chr1	173865983	173866026	SRSF1|HepG2	43
chr1	173865047	173866047	+	LAMTOR5-AS1|hela|ENSG00000234741|EE	chr1	173865362	173865417	U2AF1|HepG2	55
chr1	173865047	173866047	+	LAMTOR5-AS1|hela|ENSG00000234741|EE	chr1	173865633	173865677	SBDS|K562	44
chr1	173865047	173866047	+	LAMTOR5-AS1|hela|ENSG00000234741|EE	chr1	173865157	173865196	DGCR8|K562	39
chr1	173865047	173866047	+	LAMTOR5-AS1|hela|ENSG00000234741|EE	chr1	173865626	173865666	CSTF2T|HepG2	40
chr1	173865047	173866047	+	LAMTOR5-AS1|hela|ENSG00000234741|EE	chr1	173865165	173865188	GTF2F1|HepG2	23
chr1	173865047	173866047	+	LAMTOR5-AS1|hela|ENSG00000234741|EE	chr1	173865369	173865414	PUS1|K562	45
chr1	173865047	173866047	+	LAMTOR5-AS1|hela|ENSG00000234741|EE	chr1	173865861	173865891	IGF2BP2|K562	30
chr1	173865047	173866047	+	LAMTOR5-AS1|hela|ENSG00000234741|EE	chr1	173865967	173866024	HNRNPUL1|K562	57
chr1	173865047	173866047	+	LAMTOR5-AS1|hela|ENSG00000234741|EE	chr1	173865856	173865863	GRWD1|HepG2	7
chr1	173865047	173866047	+	LAMTOR5-AS1|hela|ENSG00000234741|EE	chr1	173865245	173865285	SLTM|K562	40
chr1	173865047	173866047	+	LAMTOR5-AS1|hela|ENSG00000234741|EE	chr1	173865175	173865192	SFPQ|HepG2	17
chr1	173865047	173866047	+	LAMTOR5-AS1|hela|ENSG00000234741|EE	chr1	173865158	173865192	TNRC6A|K562	34
chr1	173865047	173866047	+	LAMTOR5-AS1|hela|ENSG00000234741|EE	chr1	173865472	173865476	FAM120A|K562	4
chr1	173865047	173866047	+	LAMTOR5-AS1|hela|ENSG00000234741|EE	chr1	173865228	173865236	YBX3|K562	8
chr1	173865047	173866047	+	LAMTOR5-AS1|hela|ENSG00000234741|EE	chr1	173865845	173866002	NOP58|HEK293	157
chr1	173865047	173866047	+	LAMTOR5-AS1|hela|ENSG00000234741|EE	chr1	173865161	173865197	NCBP2|K562	36
chr1	173865047	173866047	+	LAMTOR5-AS1|hela|ENSG00000234741|EE	chr1	173865866	173865885	XRCC6|K562	19
chr1	173865047	173866047	+	LAMTOR5-AS1|hela|ENSG00000234741|EE	chr1	173865350	173865406	FXR2|K562	56
chr1	173865047	173866047	+	LAMTOR5-AS1|hela|ENSG00000234741|EE	chr1	173865273	173865278	DDX3X|K562	5
chr1	173865047	173866047	+	LAMTOR5-AS1|hela|ENSG00000234741|EE	chr1	173865624	173865676	POLR2G|HepG2	52
chr1	173865047	173866047	+	LAMTOR5-AS1|hela|ENSG00000234741|EE	chr1	173865154	173865187	UCHL5|K562	33
chr1	173865047	173866047	+	LAMTOR5-AS1|hela|ENSG00000234741|EE	chr1	173865378	173865413	SF3B4|K562	35
chr1	173865047	173866047	+	LAMTOR5-AS1|hela|ENSG00000234741|EE	chr1	173865352	173865413	QKI|HepG2	61
chr1	173865047	173866047	+	LAMTOR5-AS1|hela|ENSG00000234741|EE	chr1	173865650	173865675	UCHL5|HepG2	25
chr1	173865047	173866047	+	LAMTOR5-AS1|hela|ENSG00000234741|EE	chr1	173865968	173865977	HNRNPUL1|K562	9
chr1	173865047	173866047	+	LAMTOR5-AS1|hela|ENSG00000234741|EE	chr1	173865931	173865946	EIF4G2|K562	15
chr1	173865047	173866047	+	LAMTOR5-AS1|hela|ENSG00000234741|EE	chr1	173865855	173865859	YBX3|K562	4
chr1	173865047	173866047	+	LAMTOR5-AS1|hela|ENSG00000234741|EE	chr1	173865978	173866024	LARP4|K562	46
chr1	173865047	173866047	+	LAMTOR5-AS1|hela|ENSG00000234741|EE	chr1	173865174	173865180	ILF3|K562	6
chr1	173865047	173866047	+	LAMTOR5-AS1|hela|ENSG00000234741|EE	chr1	173865368	173865427	KHSRP|K562	59
chr1	173865047	173866047	+	LAMTOR5-AS1|hela|ENSG00000234741|EE	chr1	173865990	173866021	HNRNPU|K562	31
chr1	173865047	173866047	+	LAMTOR5-AS1|hela|ENSG00000234741|EE	chr1	173865371	173865417	SAFB2|K562	46
chr1	173865047	173866047	+	LAMTOR5-AS1|hela|ENSG00000234741|EE	chr1	173865351	173865379	DKC1|HepG2	28
chr1	173865047	173866047	+	LAMTOR5-AS1|hela|ENSG00000234741|EE	chr1	173865867	173865892	HNRNPU|K562	25
chr1	173865047	173866047	+	LAMTOR5-AS1|hela|ENSG00000234741|EE	chr1	173865857	173865891	NOLC1|K562	34
chr1	173865047	173866047	+	LAMTOR5-AS1|hela|ENSG00000234741|EE	chr1	173865375	173865404	U2AF2|K562	29
chr1	173865047	173866047	+	LAMTOR5-AS1|hela|ENSG00000234741|EE	chr1	173865653	173865679	ZRANB2|K562	26
chr1	173865047	173866047	+	LAMTOR5-AS1|hela|ENSG00000234741|EE	chr1	173865356	173865412	BCCIP|HepG2	56
chr1	173865047	173866047	+	LAMTOR5-AS1|hela|ENSG00000234741|EE	chr1	173865637	173865677	QKI|HepG2	40
chr1	173865047	173866047	+	LAMTOR5-AS1|hela|ENSG00000234741|EE	chr1	173865355	173865413	UCHL5|HepG2	58
chr1	173865047	173866047	+	LAMTOR5-AS1|hela|ENSG00000234741|EE	chr1	173865624	173865676	SF3A3|HepG2	52
chr1	173865047	173866047	+	LAMTOR5-AS1|hela|ENSG00000234741|EE	chr1	173865615	173865690	TARDBP|K562	75
chr1	173865047	173866047	+	LAMTOR5-AS1|hela|ENSG00000234741|EE	chr1	173865510	173865536	IGF2BP2|K562	26
chr1	173865047	173866047	+	LAMTOR5-AS1|hela|ENSG00000234741|EE	chr1	173865158	173865197	HNRNPL|K562	39
chr1	173865047	173866047	+	LAMTOR5-AS1|hela|ENSG00000234741|EE	chr1	173865356	173865410	HNRNPK|HepG2	54
chr1	173865047	173866047	+	LAMTOR5-AS1|hela|ENSG00000234741|EE	chr1	173865985	173866021	U2AF1|HepG2	36
chr1	173865047	173866047	+	LAMTOR5-AS1|hela|ENSG00000234741|EE	chr1	173865415	173865437	BUD13|K562	22
chr1	173865047	173866047	+	LAMTOR5-AS1|hela|ENSG00000234741|EE	chr1	173865991	173866028	HNRNPL|HepG2	37
chr1	173865047	173866047	+	LAMTOR5-AS1|hela|ENSG00000234741|EE	chr1	173865983	173866005	EIF3H|HepG2	22
chr1	173865047	173866047	+	LAMTOR5-AS1|hela|ENSG00000234741|EE	chr1	173865159	173865196	PRPF8|HepG2	37
chr1	173865047	173866047	+	LAMTOR5-AS1|hela|ENSG00000234741|EE	chr1	173865863	173865883	TAF15|K562	20
chr1	173865047	173866047	+	LAMTOR5-AS1|hela|ENSG00000234741|EE	chr1	173865634	173865662	XRN2|HepG2	28
chr1	173865047	173866047	+	LAMTOR5-AS1|hela|ENSG00000234741|EE	chr1	173865965	173866028	FASTKD2|K562	63
chr1	173865047	173866047	+	LAMTOR5-AS1|hela|ENSG00000234741|EE	chr1	173865353	173865415	SRSF1|K562	62
chr1	173865047	173866047	+	LAMTOR5-AS1|hela|ENSG00000234741|EE	chr1	173865631	173865681	SRSF1|HepG2	50
chr1	173865047	173866047	+	LAMTOR5-AS1|hela|ENSG00000234741|EE	chr1	173865979	173866021	AUH|K562	42
chr1	173865047	173866047	+	LAMTOR5-AS1|hela|ENSG00000234741|EE	chr1	173865155	173865196	PPIL4|K562	41
chr1	173865047	173866047	+	LAMTOR5-AS1|hela|ENSG00000234741|EE	chr1	173865165	173865194	RBM5|HepG2	29
chr1	173865047	173866047	+	LAMTOR5-AS1|hela|ENSG00000234741|EE	chr1	173865623	173865680	DDX24|K562	57
chr1	173865047	173866047	+	LAMTOR5-AS1|hela|ENSG00000234741|EE	chr1	173865247	173865270	GPKOW|K562	23
chr1	173865047	173866047	+	LAMTOR5-AS1|hela|ENSG00000234741|EE	chr1	173865509	173865524	LSM11|K562	15
chr1	173865047	173866047	+	LAMTOR5-AS1|hela|ENSG00000234741|EE	chr1	173865234	173865272	SRSF7|HepG2	38
chr1	173865047	173866047	+	LAMTOR5-AS1|hela|ENSG00000234741|EE	chr1	173865629	173865676	NCBP2|HepG2	47
chr1	173865047	173866047	+	LAMTOR5-AS1|hela|ENSG00000234741|EE	chr1	173865141	173865170	SLTM|K562	29
chr1	173865047	173866047	+	LAMTOR5-AS1|hela|ENSG00000234741|EE	chr1	173865351	173865411	XRCC6|HepG2	60
chr1	173865047	173866047	+	LAMTOR5-AS1|hela|ENSG00000234741|EE	chr1	173865510	173865527	RBM15|HepG2	17
chr1	173865047	173866047	+	LAMTOR5-AS1|hela|ENSG00000234741|EE	chr1	173865971	173866026	PPIL4|K562	55
chr1	173865047	173866047	+	LAMTOR5-AS1|hela|ENSG00000234741|EE	chr1	173865361	173865378	SF3B4|K562	17
chr1	173865047	173866047	+	LAMTOR5-AS1|hela|ENSG00000234741|EE	chr1	173865353	173865370	NOLC1|HepG2	17
chr1	173865047	173866047	+	LAMTOR5-AS1|hela|ENSG00000234741|EE	chr1	173865919	173865950	HNRNPM|K562	31
chr1	173865047	173866047	+	LAMTOR5-AS1|hela|ENSG00000234741|EE	chr1	173865623	173865676	TROVE2|HepG2	53
chr1	173865047	173866047	+	LAMTOR5-AS1|hela|ENSG00000234741|EE	chr1	173865460	173865482	KHSRP|K562	22
chr1	173865047	173866047	+	LAMTOR5-AS1|hela|ENSG00000234741|EE	chr1	173865366	173865410	LSM11|HepG2	44
chr1	173865047	173866047	+	LAMTOR5-AS1|hela|ENSG00000234741|EE	chr1	173865168	173865175	DDX55|K562	7
chr1	173865047	173866047	+	LAMTOR5-AS1|hela|ENSG00000234741|EE	chr1	173865521	173865535	PPIG|HepG2	14
chr1	173865047	173866047	+	LAMTOR5-AS1|hela|ENSG00000234741|EE	chr1	173865161	173865182	LSM11|K562	21
chr1	173865047	173866047	+	LAMTOR5-AS1|hela|ENSG00000234741|EE	chr1	173866008	173866011	UCHL5|HepG2	3
chr1	173865047	173866047	+	LAMTOR5-AS1|hela|ENSG00000234741|EE	chr1	173865648	173865666	IGF2BP2|K562	18
chr1	173865047	173866047	+	LAMTOR5-AS1|hela|ENSG00000234741|EE	chr1	173865629	173865667	HNRNPA1|HepG2	38
chr1	173865047	173866047	+	LAMTOR5-AS1|hela|ENSG00000234741|EE	chr1	173865534	173865547	YBX3|K562	13
chr1	173865047	173866047	+	LAMTOR5-AS1|hela|ENSG00000234741|EE	chr1	173865129	173865163	HNRNPC|HepG2	34
chr1	173865047	173866047	+	LAMTOR5-AS1|hela|ENSG00000234741|EE	chr1	173865415	173865429	DROSHA|K562	14
chr1	173865047	173866047	+	LAMTOR5-AS1|hela|ENSG00000234741|EE	chr1	173865835	173865928	EFTUD2|K562	93
chr1	173865047	173866047	+	LAMTOR5-AS1|hela|ENSG00000234741|EE	chr1	173865159	173865196	DGCR8|HepG2	37
chr1	173865047	173866047	+	LAMTOR5-AS1|hela|ENSG00000234741|EE	chr1	173865361	173865408	DDX6|K562	47
chr1	173865047	173866047	+	LAMTOR5-AS1|hela|ENSG00000234741|EE	chr1	173865354	173865420	PPIL4|K562	66
chr1	173865047	173866047	+	LAMTOR5-AS1|hela|ENSG00000234741|EE	chr1	173865509	173865529	UCHL5|K562	20
chr1	173865047	173866047	+	LAMTOR5-AS1|hela|ENSG00000234741|EE	chr1	173865374	173865406	HNRNPC|HepG2	32
chr1	173865047	173866047	+	LAMTOR5-AS1|hela|ENSG00000234741|EE	chr1	173865415	173865426	SRSF1|K562	11
chr1	173865047	173866047	+	LAMTOR5-AS1|hela|ENSG00000234741|EE	chr1	173865261	173865278	GTF2F1|K562	17
chr1	173865047	173866047	+	LAMTOR5-AS1|hela|ENSG00000234741|EE	chr1	173865350	173865414	RPS3|K562	64
chr1	173865047	173866047	+	LAMTOR5-AS1|hela|ENSG00000234741|EE	chr1	173865492	173865520	AARS|K562	28
chr1	173865047	173866047	+	LAMTOR5-AS1|hela|ENSG00000234741|EE	chr1	173865970	173866026	SND1|K562	56
chr1	173865047	173866047	+	LAMTOR5-AS1|hela|ENSG00000234741|EE	chr1	173865472	173865476	YBX3|K562	4
chr1	173865047	173866047	+	LAMTOR5-AS1|hela|ENSG00000234741|EE	chr1	173865625	173865682	LIN28B|HepG2	57
chr1	173865047	173866047	+	LAMTOR5-AS1|hela|ENSG00000234741|EE	chr1	173865351	173865411	SF3A3|HepG2	60
chr1	173865047	173866047	+	LAMTOR5-AS1|hela|ENSG00000234741|EE	chr1	173865360	173865416	SND1|HepG2	56
chr1	173865047	173866047	+	LAMTOR5-AS1|hela|ENSG00000234741|EE	chr1	173865481	173865502	EIF4A3|HeLa	21
chr1	173865047	173866047	+	LAMTOR5-AS1|hela|ENSG00000234741|EE	chr1	173865376	173865406	ZRANB2|K562	30
chr1	173865047	173866047	+	LAMTOR5-AS1|hela|ENSG00000234741|EE	chr1	173865637	173865672	DGCR8|HepG2	35
chr1	173865047	173866047	+	LAMTOR5-AS1|hela|ENSG00000234741|EE	chr1	173865857	173865872	RBM15|K562	15
chr1	173865047	173866047	+	LAMTOR5-AS1|hela|ENSG00000234741|EE	chr1	173865242	173865282	UPF1|K562	40
chr1	173865047	173866047	+	LAMTOR5-AS1|hela|ENSG00000234741|EE	chr1	173865639	173865662	RBM22|K562	23
chr1	173865047	173866047	+	LAMTOR5-AS1|hela|ENSG00000234741|EE	chr1	173865151	173865181	DDX55|HepG2	30
chr1	173865047	173866047	+	LAMTOR5-AS1|hela|ENSG00000234741|EE	chr1	173865163	173865186	HNRNPC|HepG2	23
chr1	173865047	173866047	+	LAMTOR5-AS1|hela|ENSG00000234741|EE	chr1	173865993	173866024	SF3A3|HepG2	31
chr1	173865047	173866047	+	LAMTOR5-AS1|hela|ENSG00000234741|EE	chr1	173865626	173865685	AUH|HepG2	59
chr1	173865047	173866047	+	LAMTOR5-AS1|hela|ENSG00000234741|EE	chr1	173865912	173865950	U2AF2|K562	38
chr1	173865047	173866047	+	LAMTOR5-AS1|hela|ENSG00000234741|EE	chr1	173865967	173866023	RBM27|K562	56
chr1	173865047	173866047	+	LAMTOR5-AS1|hela|ENSG00000234741|EE	chr1	173865160	173865182	FXR1|K562	22
chr1	173865047	173866047	+	LAMTOR5-AS1|hela|ENSG00000234741|EE	chr1	173865639	173865660	RBM22|K562	21
chr1	173865047	173866047	+	LAMTOR5-AS1|hela|ENSG00000234741|EE	chr1	173865153	173865195	HNRNPU|K562	42
chr1	173865047	173866047	+	LAMTOR5-AS1|hela|ENSG00000234741|EE	chr1	173865972	173866026	GTF2F1|HepG2	54
chr1	173865047	173866047	+	LAMTOR5-AS1|hela|ENSG00000234741|EE	chr1	173865845	173866002	FUS|HEK293	157
chr1	173865047	173866047	+	LAMTOR5-AS1|hela|ENSG00000234741|EE	chr1	173865978	173866032	AKAP8L|K562	54
chr1	173865047	173866047	+	LAMTOR5-AS1|hela|ENSG00000234741|EE	chr1	173865630	173865674	IGF2BP3|HepG2	44
chr1	173865047	173866047	+	LAMTOR5-AS1|hela|ENSG00000234741|EE	chr1	173865866	173865883	DDX3X|K562	17
chr1	173865047	173866047	+	LAMTOR5-AS1|hela|ENSG00000234741|EE	chr1	173865977	173866010	TRA2A|HepG2	33
chr1	173865047	173866047	+	LAMTOR5-AS1|hela|ENSG00000234741|EE	chr1	173865966	173865981	RPS3|K562	15
chr1	173865047	173866047	+	LAMTOR5-AS1|hela|ENSG00000234741|EE	chr1	173865228	173865233	FXR2|K562	5
chr1	173865047	173866047	+	LAMTOR5-AS1|hela|ENSG00000234741|EE	chr1	173866003	173866010	DKC1|HepG2	7
chr1	173865047	173866047	+	LAMTOR5-AS1|hela|ENSG00000234741|EE	chr1	173865376	173865422	EFTUD2|HepG2	46
chr1	173865047	173866047	+	LAMTOR5-AS1|hela|ENSG00000234741|EE	chr1	173865861	173865902	U2AF2|HepG2	41
chr1	173865047	173866047	+	LAMTOR5-AS1|hela|ENSG00000234741|EE	chr1	173865363	173865411	NCBP2|HepG2	48
chr1	173865047	173866047	+	LAMTOR5-AS1|hela|ENSG00000234741|EE	chr1	173866037	173866051	KHSRP|K562	10
chr1	173865047	173866047	+	LAMTOR5-AS1|hela|ENSG00000234741|EE	chr1	173865775	173865820	KHSRP|K562	45
chr1	173865047	173866047	+	LAMTOR5-AS1|hela|ENSG00000234741|EE	chr1	173865162	173865194	PUM2|K562	32
chr1	173865047	173866047	+	LAMTOR5-AS1|hela|ENSG00000234741|EE	chr1	173865537	173865549	BUD13|K562	12
chr1	173865047	173866047	+	LAMTOR5-AS1|hela|ENSG00000234741|EE	chr1	173865995	173866000	NOL12|HepG2	5
chr1	173865047	173866047	+	LAMTOR5-AS1|hela|ENSG00000234741|EE	chr1	173865377	173865415	TRA2A|K562	38
chr1	173865047	173866047	+	LAMTOR5-AS1|hela|ENSG00000234741|EE	chr1	173865417	173865442	BUD13|K562	25
chr1	173865047	173866047	+	LAMTOR5-AS1|hela|ENSG00000234741|EE	chr1	173865352	173865415	TAF15|HepG2	63
chr1	173865047	173866047	+	LAMTOR5-AS1|hela|ENSG00000234741|EE	chr1	173865615	173865675	TARDBP|K562	60
chr1	173865047	173866047	+	LAMTOR5-AS1|hela|ENSG00000234741|EE	chr1	173865167	173865194	SBDS|K562	27
chr1	173865047	173866047	+	LAMTOR5-AS1|hela|ENSG00000234741|EE	chr1	173865349	173865417	RPS5|K562	68
chr1	173865047	173866047	+	LAMTOR5-AS1|hela|ENSG00000234741|EE	chr1	173865145	173865182	TIA1|HeLa	37
chr1	173865047	173866047	+	LAMTOR5-AS1|hela|ENSG00000234741|EE	chr1	173865925	173865933	SF3B4|K562	8
chr1	173865047	173866047	+	LAMTOR5-AS1|hela|ENSG00000234741|EE	chr1	173865631	173865675	RPS11|K562	44
chr1	173865047	173866047	+	LAMTOR5-AS1|hela|ENSG00000234741|EE	chr1	173865856	173865865	ZRANB2|K562	9
chr1	173865047	173866047	+	LAMTOR5-AS1|hela|ENSG00000234741|EE	chr1	173865866	173865872	SRSF7|HepG2	6
chr1	173865047	173866047	+	LAMTOR5-AS1|hela|ENSG00000234741|EE	chr1	173865629	173865689	PTBP1|HepG2	60
chr1	173865047	173866047	+	LAMTOR5-AS1|hela|ENSG00000234741|EE	chr1	173865870	173865893	NONO|K562	23
chr1	173865047	173866047	+	LAMTOR5-AS1|hela|ENSG00000234741|EE	chr1	173865535	173865547	LIN28B|K562	12
chr1	173865047	173866047	+	LAMTOR5-AS1|hela|ENSG00000234741|EE	chr1	173865347	173865401	CSTF2T|K562	54
chr1	173865047	173866047	+	LAMTOR5-AS1|hela|ENSG00000234741|EE	chr1	173865228	173865240	DDX6|K562	12
chr1	173865047	173866047	+	LAMTOR5-AS1|hela|ENSG00000234741|EE	chr1	173866003	173866017	TIA1|K562	14
chr1	173865047	173866047	+	LAMTOR5-AS1|hela|ENSG00000234741|EE	chr1	173865242	173865282	DDX6|K562	40
chr1	173865047	173866047	+	LAMTOR5-AS1|hela|ENSG00000234741|EE	chr1	173865874	173865909	EIF3H|HepG2	35
chr1	173865047	173866047	+	LAMTOR5-AS1|hela|ENSG00000234741|EE	chr1	173865140	173865183	IGF2BP3|HepG2	43
chr1	173865047	173866047	+	LAMTOR5-AS1|hela|ENSG00000234741|EE	chr1	173865228	173865264	HLTF|K562	36
chr1	173865047	173866047	+	LAMTOR5-AS1|hela|ENSG00000234741|EE	chr1	173865153	173865159	PRPF8|HepG2	6
chr1	173865047	173866047	+	LAMTOR5-AS1|hela|ENSG00000234741|EE	chr1	173865845	173866002	CSTF2|HEK293	157
chr1	173865047	173866047	+	LAMTOR5-AS1|hela|ENSG00000234741|EE	chr1	173865153	173865196	XPO5|HepG2	43
chr1	173865047	173866047	+	LAMTOR5-AS1|hela|ENSG00000234741|EE	chr1	173865639	173865673	AARS|K562	34
chr1	173865047	173866047	+	LAMTOR5-AS1|hela|ENSG00000234741|EE	chr1	173865859	173865896	SRSF1|HepG2	37
chr1	173865047	173866047	+	LAMTOR5-AS1|hela|ENSG00000234741|EE	chr1	173865636	173865658	IGF2BP1|K562	22
chr1	173865047	173866047	+	LAMTOR5-AS1|hela|ENSG00000234741|EE	chr1	173865169	173865189	PUM2|K562	20
chr1	173865047	173866047	+	LAMTOR5-AS1|hela|ENSG00000234741|EE	chr1	173865970	173866019	YWHAG|K562	49
chr1	173865047	173866047	+	LAMTOR5-AS1|hela|ENSG00000234741|EE	chr1	173865232	173865281	GRWD1|HepG2	49
chr1	173865047	173866047	+	LAMTOR5-AS1|hela|ENSG00000234741|EE	chr1	173865623	173865679	RPS5|K562	56
chr1	173865047	173866047	+	LAMTOR5-AS1|hela|ENSG00000234741|EE	chr1	173865859	173865887	GPKOW|K562	28
chr1	173865047	173866047	+	LAMTOR5-AS1|hela|ENSG00000234741|EE	chr1	173865857	173865926	BUD13|K562	69
chr1	173865047	173866047	+	LAMTOR5-AS1|hela|ENSG00000234741|EE	chr1	173865629	173865685	PTBP1|K562	56
chr1	173865047	173866047	+	LAMTOR5-AS1|hela|ENSG00000234741|EE	chr1	173865173	173865197	POLR2G|HepG2	24
chr1	173865047	173866047	+	LAMTOR5-AS1|hela|ENSG00000234741|EE	chr1	173865855	173865897	TIA1|K562	42
chr1	173865047	173866047	+	LAMTOR5-AS1|hela|ENSG00000234741|EE	chr1	173865167	173865176	DHX30|HepG2	9
chr1	173865047	173866047	+	LAMTOR5-AS1|hela|ENSG00000234741|EE	chr1	173865537	173865547	ZRANB2|K562	10
chr1	173865047	173866047	+	LAMTOR5-AS1|hela|ENSG00000234741|EE	chr1	173865858	173865864	UCHL5|HepG2	6
chr1	173865047	173866047	+	LAMTOR5-AS1|hela|ENSG00000234741|EE	chr1	173865648	173865652	NOLC1|HepG2	4
chr1	173865047	173866047	+	LAMTOR5-AS1|hela|ENSG00000234741|EE	chr1	173866000	173866027	NOL12|HepG2	27
chr1	173865047	173866047	+	LAMTOR5-AS1|hela|ENSG00000234741|EE	chr1	173865161	173865187	GPKOW|K562	26
chr1	173865047	173866047	+	LAMTOR5-AS1|hela|ENSG00000234741|EE	chr1	173865352	173865378	DKC1|HepG2	26
chr1	173865047	173866047	+	LAMTOR5-AS1|hela|ENSG00000234741|EE	chr1	173865845	173866022	TAF15|HEK293	177
chr1	173865047	173866047	+	LAMTOR5-AS1|hela|ENSG00000234741|EE	chr1	173865864	173865882	BUD13|K562	18
chr1	173865047	173866047	+	LAMTOR5-AS1|hela|ENSG00000234741|EE	chr1	173865855	173865901	XRN2|K562	46
chr1	173865047	173866047	+	LAMTOR5-AS1|hela|ENSG00000234741|EE	chr1	173865640	173865679	NCBP2|K562	39
chr1	173865047	173866047	+	LAMTOR5-AS1|hela|ENSG00000234741|EE	chr1	173865369	173865378	SMNDC1|K562	9
chr1	173865047	173866047	+	LAMTOR5-AS1|hela|ENSG00000234741|EE	chr1	173865966	173866027	EXOSC5|K562	61
chr1	173865047	173866047	+	LAMTOR5-AS1|hela|ENSG00000234741|EE	chr1	173865170	173865193	SMNDC1|HepG2	23
chr1	173865047	173866047	+	LAMTOR5-AS1|hela|ENSG00000234741|EE	chr1	173865154	173865195	XRCC6|K562	41
chr1	173865047	173866047	+	LAMTOR5-AS1|hela|ENSG00000234741|EE	chr1	173865254	173865279	HNRNPA1|K562	25
chr1	173865047	173866047	+	LAMTOR5-AS1|hela|ENSG00000234741|EE	chr1	173865355	173865428	HNRNPU|HepG2	73
chr1	173865047	173866047	+	LAMTOR5-AS1|hela|ENSG00000234741|EE	chr1	173865632	173865678	LARP7|K562	46
chr1	173865047	173866047	+	LAMTOR5-AS1|hela|ENSG00000234741|EE	chr1	173865845	173865982	AGO4|HEK293	137
chr1	173865047	173866047	+	LAMTOR5-AS1|hela|ENSG00000234741|EE	chr1	173865377	173865414	TRA2A|K562	37
chr1	173865047	173866047	+	LAMTOR5-AS1|hela|ENSG00000234741|EE	chr1	173865845	173866002	CPSF4|HEK293	157
chr1	173865047	173866047	+	LAMTOR5-AS1|hela|ENSG00000234741|EE	chr1	173865240	173865287	XRN2|K562	47
chr1	173865047	173866047	+	LAMTOR5-AS1|hela|ENSG00000234741|EE	chr1	173865632	173865682	AGGF1|HepG2	50
chr1	173865047	173866047	+	LAMTOR5-AS1|hela|ENSG00000234741|EE	chr1	173865974	173866022	UCHL5|HepG2	48
chr1	173865047	173866047	+	LAMTOR5-AS1|hela|ENSG00000234741|EE	chr1	173865365	173865380	SMNDC1|K562	15
chr1	173865047	173866047	+	LAMTOR5-AS1|hela|ENSG00000234741|EE	chr1	173865855	173865903	XRN2|K562	48
chr1	173865047	173866047	+	LAMTOR5-AS1|hela|ENSG00000234741|EE	chr1	173865348	173865383	HNRNPUL1|K562	35
chr1	173865047	173866047	+	LAMTOR5-AS1|hela|ENSG00000234741|EE	chr1	173865476	173865499	TIA1|K562	23
chr1	173865047	173866047	+	LAMTOR5-AS1|hela|ENSG00000234741|EE	chr1	173865368	173865416	SBDS|K562	48
chr1	173865047	173866047	+	LAMTOR5-AS1|hela|ENSG00000234741|EE	chr1	173865977	173866028	XRCC6|HepG2	51
chr1	173865047	173866047	+	LAMTOR5-AS1|hela|ENSG00000234741|EE	chr1	173865156	173865196	UCHL5|HepG2	40
chr1	173865047	173866047	+	LAMTOR5-AS1|hela|ENSG00000234741|EE	chr1	173865991	173866016	SRSF7|K562	25
chr1	173865047	173866047	+	LAMTOR5-AS1|hela|ENSG00000234741|EE	chr1	173865256	173865283	METAP2|K562	27
chr1	173865047	173866047	+	LAMTOR5-AS1|hela|ENSG00000234741|EE	chr1	173865349	173865376	LSM11|K562	27
chr1	173865047	173866047	+	LAMTOR5-AS1|hela|ENSG00000234741|EE	chr1	173865376	173865412	LSM11|K562	36
chr1	173865047	173866047	+	LAMTOR5-AS1|hela|ENSG00000234741|EE	chr1	173865363	173865409	LARP4|HepG2	46
chr1	173865047	173866047	+	LAMTOR5-AS1|hela|ENSG00000234741|EE	chr1	173865860	173865863	ZRANB2|K562	3
chr1	173865047	173866047	+	LAMTOR5-AS1|hela|ENSG00000234741|EE	chr1	173865863	173865874	YBX3|K562	11
chr1	173865047	173866047	+	LAMTOR5-AS1|hela|ENSG00000234741|EE	chr1	173865639	173865676	EIF3D|HepG2	37
chr1	173865047	173866047	+	LAMTOR5-AS1|hela|ENSG00000234741|EE	chr1	173865626	173865680	DDX3X|K562	54
chr1	173865047	173866047	+	LAMTOR5-AS1|hela|ENSG00000234741|EE	chr1	173865363	173865414	RPS3|HepG2	51
chr1	173865047	173866047	+	LAMTOR5-AS1|hela|ENSG00000234741|EE	chr1	173865627	173865677	MTPAP|K562	50
chr1	173865047	173866047	+	LAMTOR5-AS1|hela|ENSG00000234741|EE	chr1	173865379	173865388	DKC1|HepG2	9
chr1	173865047	173866047	+	LAMTOR5-AS1|hela|ENSG00000234741|EE	chr1	173865856	173865864	UCHL5|HepG2	8
chr1	173865047	173866047	+	LAMTOR5-AS1|hela|ENSG00000234741|EE	chr1	173865364	173865417	RBM15|HepG2	53
chr1	173865047	173866047	+	LAMTOR5-AS1|hela|ENSG00000234741|EE	chr1	173865162	173865193	AGGF1|HepG2	31
chr1	173865047	173866047	+	LAMTOR5-AS1|hela|ENSG00000234741|EE	chr1	173865487	173865534	ZNF622|K562	47
chr1	173865047	173866047	+	LAMTOR5-AS1|hela|ENSG00000234741|EE	chr1	173865874	173865888	YBX3|K562	14
chr1	173865047	173866047	+	LAMTOR5-AS1|hela|ENSG00000234741|EE	chr1	173865967	173865977	DDX24|K562	10
chr1	173865047	173866047	+	LAMTOR5-AS1|hela|ENSG00000234741|EE	chr1	173865358	173865413	EIF3H|HepG2	55
chr1	173865047	173866047	+	LAMTOR5-AS1|hela|ENSG00000234741|EE	chr1	173865145	173865197	RBM22|HepG2	52
chr1	173865047	173866047	+	LAMTOR5-AS1|hela|ENSG00000234741|EE	chr1	173865624	173865668	XRN2|HepG2	44
chr1	173865047	173866047	+	LAMTOR5-AS1|hela|ENSG00000234741|EE	chr1	173865349	173865415	EXOSC5|K562	66
chr1	173865047	173866047	+	LAMTOR5-AS1|hela|ENSG00000234741|EE	chr1	173865881	173865893	FMR1|K562	12
chr1	173865047	173866047	+	LAMTOR5-AS1|hela|ENSG00000234741|EE	chr1	173865350	173865424	SUGP2|HepG2	74
chr1	173865047	173866047	+	LAMTOR5-AS1|hela|ENSG00000234741|EE	chr1	173865358	173865415	TNRC6A|K562	57
chr1	173865047	173866047	+	LAMTOR5-AS1|hela|ENSG00000234741|EE	chr1	173865512	173865529	KHDRBS1|K562	17
chr1	173865047	173866047	+	LAMTOR5-AS1|hela|ENSG00000234741|EE	chr1	173865894	173865903	BUD13|K562	9
chr1	173865047	173866047	+	LAMTOR5-AS1|hela|ENSG00000234741|EE	chr1	173865800	173865829	KHSRP|K562	29
chr1	173865047	173866047	+	LAMTOR5-AS1|hela|ENSG00000234741|EE	chr1	173865867	173865893	IGF2BP2|K562	26
chr1	173865047	173866047	+	LAMTOR5-AS1|hela|ENSG00000234741|EE	chr1	173865624	173865680	SUGP2|HepG2	56
chr1	173865047	173866047	+	LAMTOR5-AS1|hela|ENSG00000234741|EE	chr1	173865906	173865932	EFTUD2|K562	26
chr1	173865047	173866047	+	LAMTOR5-AS1|hela|ENSG00000234741|EE	chr1	173865977	173866028	HNRNPU|K562	51
chr1	173865047	173866047	+	LAMTOR5-AS1|hela|ENSG00000234741|EE	chr1	173865370	173865414	HNRNPA1|HepG2	44
chr1	173865047	173866047	+	LAMTOR5-AS1|hela|ENSG00000234741|EE	chr1	173865623	173865673	LSM11|K562	50
chr1	173865047	173866047	+	LAMTOR5-AS1|hela|ENSG00000234741|EE	chr1	173865445	173865462	PRPF8|K562	17
chr1	173865047	173866047	+	LAMTOR5-AS1|hela|ENSG00000234741|EE	chr1	173865497	173865505	TBRG4|HepG2	8
chr1	173865047	173866047	+	LAMTOR5-AS1|hela|ENSG00000234741|EE	chr1	173865159	173865197	AGGF1|HepG2	38
chr1	173865047	173866047	+	LAMTOR5-AS1|hela|ENSG00000234741|EE	chr1	173865589	173865642	TAF15|HEK293	53
chr1	173865047	173866047	+	LAMTOR5-AS1|hela|ENSG00000234741|EE	chr1	173865589	173865642	AGO2|HEK293S	53
chr1	173865047	173866047	+	LAMTOR5-AS1|hela|ENSG00000234741|EE	chr1	173865858	173865898	U2AF1|K562	40
chr1	173865047	173866047	+	LAMTOR5-AS1|hela|ENSG00000234741|EE	chr1	173865175	173865184	DDX55|K562	9
chr1	173865047	173866047	+	LAMTOR5-AS1|hela|ENSG00000234741|EE	chr1	173865994	173865999	HNRNPA1|K562	5
chr1	173865047	173866047	+	LAMTOR5-AS1|hela|ENSG00000234741|EE	chr1	173865756	173865800	KHSRP|K562	44
chr1	173865047	173866047	+	LAMTOR5-AS1|hela|ENSG00000234741|EE	chr1	173865626	173865670	QKI|HepG2	44
chr1	173865047	173866047	+	LAMTOR5-AS1|hela|ENSG00000234741|EE	chr1	173865482	173865535	GRWD1|HepG2	53
chr1	173865047	173866047	+	LAMTOR5-AS1|hela|ENSG00000234741|EE	chr1	173865361	173865409	FUS|K562	48
chr1	173865047	173866047	+	LAMTOR5-AS1|hela|ENSG00000234741|EE	chr1	173865968	173866023	PPIL4|K562	55
chr1	173865047	173866047	+	LAMTOR5-AS1|hela|ENSG00000234741|EE	chr1	173865159	173865194	NONO|K562	35
chr1	173865047	173866047	+	LAMTOR5-AS1|hela|ENSG00000234741|EE	chr1	173865160	173865194	HNRNPUL1|HepG2	34
chr1	173865047	173866047	+	LAMTOR5-AS1|hela|ENSG00000234741|EE	chr1	173865862	173865881	SRSF7|K562	19
chr1	173865047	173866047	+	LAMTOR5-AS1|hela|ENSG00000234741|EE	chr1	173865368	173865396	FUS|K562	28
chr1	173865047	173866047	+	LAMTOR5-AS1|hela|ENSG00000234741|EE	chr1	173865244	173865274	SUB1|HepG2	30
chr1	173865047	173866047	+	LAMTOR5-AS1|hela|ENSG00000234741|EE	chr1	173865414	173865426	TRA2A|K562	12
chr1	173865047	173866047	+	LAMTOR5-AS1|hela|ENSG00000234741|EE	chr1	173865481	173865502	HNRNPC|HeLa	21
chr1	173865047	173866047	+	LAMTOR5-AS1|hela|ENSG00000234741|EE	chr1	173865229	173865238	UCHL5|K562	9
chr1	173865047	173866047	+	LAMTOR5-AS1|hela|ENSG00000234741|EE	chr1	173865987	173866026	FXR1|K562	39
chr1	173865047	173866047	+	LAMTOR5-AS1|hela|ENSG00000234741|EE	chr1	173865986	173865994	SMNDC1|K562	8
chr1	173865047	173866047	+	LAMTOR5-AS1|hela|ENSG00000234741|EE	chr1	173865354	173865428	CSTF2T|HepG2	74
chr1	173865047	173866047	+	LAMTOR5-AS1|hela|ENSG00000234741|EE	chr1	173865228	173865275	SRSF7|K562	47
chr1	173865047	173866047	+	LAMTOR5-AS1|hela|ENSG00000234741|EE	chr1	173865415	173865429	DKC1|HepG2	14
chr1	173865047	173866047	+	LAMTOR5-AS1|hela|ENSG00000234741|EE	chr1	173865984	173866028	SRSF7|K562	44
chr1	173865047	173866047	+	LAMTOR5-AS1|hela|ENSG00000234741|EE	chr1	173865185	173865196	LSM11|K562	11
chr1	173865047	173866047	+	LAMTOR5-AS1|hela|ENSG00000234741|EE	chr1	173865228	173865237	DDX24|K562	9
chr1	173865047	173866047	+	LAMTOR5-AS1|hela|ENSG00000234741|EE	chr1	173865856	173865897	PPIG|HepG2	41
chr1	173865047	173866047	+	LAMTOR5-AS1|hela|ENSG00000234741|EE	chr1	173865369	173865410	SND1|HepG2	41
chr1	173865047	173866047	+	LAMTOR5-AS1|hela|ENSG00000234741|EE	chr1	173865170	173865192	YWHAG|K562	22
chr1	173865047	173866047	+	LAMTOR5-AS1|hela|ENSG00000234741|EE	chr1	173865589	173865642	PTBP1|HEK293T	53
chr1	173865047	173866047	+	LAMTOR5-AS1|hela|ENSG00000234741|EE	chr1	173865414	173865419	AUH|HepG2	5
chr1	173865047	173866047	+	LAMTOR5-AS1|hela|ENSG00000234741|EE	chr1	173865974	173865994	NOLC1|HepG2	20
chr1	173865047	173866047	+	LAMTOR5-AS1|hela|ENSG00000234741|EE	chr1	173865539	173865545	PRPF8|K562	6
chr1	173865047	173866047	+	LAMTOR5-AS1|hela|ENSG00000234741|EE	chr1	173865502	173865519	DDX55|K562	17
chr1	173865047	173866047	+	LAMTOR5-AS1|hela|ENSG00000234741|EE	chr1	173865353	173865415	FTO|K562	62
chr1	173865047	173866047	+	LAMTOR5-AS1|hela|ENSG00000234741|EE	chr1	173865966	173866022	PUM2|K562	56
chr1	173865047	173866047	+	LAMTOR5-AS1|hela|ENSG00000234741|EE	chr1	173865354	173865417	DROSHA|K562	63
chr1	173865047	173866047	+	LAMTOR5-AS1|hela|ENSG00000234741|EE	chr1	173865228	173865247	UPF1|K562	19
chr1	173865047	173866047	+	LAMTOR5-AS1|hela|ENSG00000234741|EE	chr1	173865858	173865886	DGCR8|K562	28
chr1	173865047	173866047	+	LAMTOR5-AS1|hela|ENSG00000234741|EE	chr1	173865845	173866002	HNRNPF|HEK293T	157
chr1	173865047	173866047	+	LAMTOR5-AS1|hela|ENSG00000234741|EE	chr1	173865359	173865415	XPO5|HepG2	56
chr1	173865047	173866047	+	LAMTOR5-AS1|hela|ENSG00000234741|EE	chr1	173865972	173866027	NOL12|HepG2	55
chr1	173865047	173866047	+	LAMTOR5-AS1|hela|ENSG00000234741|EE	chr1	173865501	173865507	YBX3|K562	6
chr1	173865047	173866047	+	LAMTOR5-AS1|hela|ENSG00000234741|EE	chr1	173865374	173865437	RPS5|HepG2	63
chr1	173865047	173866047	+	LAMTOR5-AS1|hela|ENSG00000234741|EE	chr1	173865987	173866020	GRWD1|HepG2	33
chr1	173865047	173866047	+	LAMTOR5-AS1|hela|ENSG00000234741|EE	chr1	173865985	173866018	SF3A3|HepG2	33
chr1	173865047	173866047	+	LAMTOR5-AS1|hela|ENSG00000234741|EE	chr1	173865352	173865413	RBM27|K562	61
chr1	173865047	173866047	+	LAMTOR5-AS1|hela|ENSG00000234741|EE	chr1	173865633	173865697	U2AF2|HepG2	64
chr1	173865047	173866047	+	LAMTOR5-AS1|hela|ENSG00000234741|EE	chr1	173865176	173865183	EWSR1|K562	7
chr1	173865047	173866047	+	LAMTOR5-AS1|hela|ENSG00000234741|EE	chr1	173865135	173865163	PRPF8|K562	28
chr1	173865047	173866047	+	LAMTOR5-AS1|hela|ENSG00000234741|EE	chr1	173865982	173866025	U2AF2|HepG2	43
chr1	173865047	173866047	+	LAMTOR5-AS1|hela|ENSG00000234741|EE	chr1	173865181	173865197	DDX55|HepG2	16
chr1	173865047	173866047	+	LAMTOR5-AS1|hela|ENSG00000234741|EE	chr1	173865474	173865496	SUB1|HepG2	22
chr1	173865047	173866047	+	LAMTOR5-AS1|hela|ENSG00000234741|EE	chr1	173865917	173865948	SF3B4|HepG2	31
chr1	173865047	173866047	+	LAMTOR5-AS1|hela|ENSG00000234741|EE	chr1	173865856	173865858	SLTM|K562	2
chr1	173865047	173866047	+	LAMTOR5-AS1|hela|ENSG00000234741|EE	chr1	173865370	173865390	NOLC1|HepG2	20
chr1	173865047	173866047	+	LAMTOR5-AS1|hela|ENSG00000234741|EE	chr1	173865624	173865676	GNL3|K562	52
chr1	173865047	173866047	+	LAMTOR5-AS1|hela|ENSG00000234741|EE	chr1	173865365	173865412	NCBP2|K562	47
chr1	173865047	173866047	+	LAMTOR5-AS1|hela|ENSG00000234741|EE	chr1	173865415	173865425	SND1|K562	10
chr1	173865047	173866047	+	LAMTOR5-AS1|hela|ENSG00000234741|EE	chr1	173865920	173865939	SLTM|K562	19
chr1	173865047	173866047	+	LAMTOR5-AS1|hela|ENSG00000234741|EE	chr1	173865162	173865184	RBFOX2|K562	22
chr1	173865047	173866047	+	LAMTOR5-AS1|hela|ENSG00000234741|EE	chr1	173865845	173866002	HNRNPA1|HEK293T	157
chr1	173865047	173866047	+	LAMTOR5-AS1|hela|ENSG00000234741|EE	chr1	173865538	173865546	RBM15|K562	8
chr1	173865047	173866047	+	LAMTOR5-AS1|hela|ENSG00000234741|EE	chr1	173865350	173865370	HNRNPA1|HepG2	20
chr1	173865047	173866047	+	LAMTOR5-AS1|hela|ENSG00000234741|EE	chr1	173865625	173865681	NSUN2|K562	56
chr1	173865047	173866047	+	LAMTOR5-AS1|hela|ENSG00000234741|EE	chr1	173865515	173865559	U2AF2|HepG2	44
chr1	173865047	173866047	+	LAMTOR5-AS1|hela|ENSG00000234741|EE	chr1	173865623	173865677	LARP4|K562	54
chr1	173865047	173866047	+	LAMTOR5-AS1|hela|ENSG00000234741|EE	chr1	173865973	173866010	DDX6|HepG2	37
chr1	173865047	173866047	+	LAMTOR5-AS1|hela|ENSG00000234741|EE	chr1	173865516	173865558	U2AF2|K562	42
chr1	173865047	173866047	+	LAMTOR5-AS1|hela|ENSG00000234741|EE	chr1	173865624	173865678	SFPQ|HepG2	54
chr1	173865047	173866047	+	LAMTOR5-AS1|hela|ENSG00000234741|EE	chr1	173865258	173865292	AGGF1|HepG2	34
chr1	173865047	173866047	+	LAMTOR5-AS1|hela|ENSG00000234741|EE	chr1	173865988	173866006	RBM22|HepG2	18
chr1	173865047	173866047	+	LAMTOR5-AS1|hela|ENSG00000234741|EE	chr1	173865623	173865684	TRA2A|K562	61
chr1	173865047	173866047	+	LAMTOR5-AS1|hela|ENSG00000234741|EE	chr1	173865970	173866011	IGF2BP2|K562	41
chr1	173865047	173866047	+	LAMTOR5-AS1|hela|ENSG00000234741|EE	chr1	173865864	173865893	UCHL5|HepG2	29
chr1	173865047	173866047	+	LAMTOR5-AS1|hela|ENSG00000234741|EE	chr1	173865230	173865282	IGF2BP2|K562	52
chr1	173865047	173866047	+	LAMTOR5-AS1|hela|ENSG00000234741|EE	chr1	173865159	173865183	ILF3|HepG2	24
chr1	173865047	173866047	+	LAMTOR5-AS1|hela|ENSG00000234741|EE	chr1	173865349	173865410	DHX30|HepG2	61
chr1	173865047	173866047	+	LAMTOR5-AS1|hela|ENSG00000234741|EE	chr1	173865296	173865314	PRPF8|K562	18
chr1	173865047	173866047	+	LAMTOR5-AS1|hela|ENSG00000234741|EE	chr1	173865496	173865507	XRN2|K562	11
chr1	173865047	173866047	+	LAMTOR5-AS1|hela|ENSG00000234741|EE	chr1	173865974	173866021	SND1|HepG2	47
chr1	173865047	173866047	+	LAMTOR5-AS1|hela|ENSG00000234741|EE	chr1	173865229	173865241	DDX55|K562	12
chr1	173865047	173866047	+	LAMTOR5-AS1|hela|ENSG00000234741|EE	chr1	173865359	173865411	SRSF9|HepG2	52
chr1	173865047	173866047	+	LAMTOR5-AS1|hela|ENSG00000234741|EE	chr1	173865179	173865195	SF3B4|K562	16
chr1	173865047	173866047	+	LAMTOR5-AS1|hela|ENSG00000234741|EE	chr1	173865361	173865410	SRSF7|HepG2	49
chr1	173865047	173866047	+	LAMTOR5-AS1|hela|ENSG00000234741|EE	chr1	173865345	173865417	ILF3|K562	72
chr1	173865047	173866047	+	LAMTOR5-AS1|hela|ENSG00000234741|EE	chr1	173865851	173865929	BUD13|HepG2	78
chr1	173865047	173866047	+	LAMTOR5-AS1|hela|ENSG00000234741|EE	chr1	173865139	173865181	XRN2|K562	42
chr1	173865047	173866047	+	LAMTOR5-AS1|hela|ENSG00000234741|EE	chr1	173865861	173865905	SF3B4|K562	44
chr1	173865047	173866047	+	LAMTOR5-AS1|hela|ENSG00000234741|EE	chr1	173865362	173865405	CSTF2T|HepG2	43
chr1	173865047	173866047	+	LAMTOR5-AS1|hela|ENSG00000234741|EE	chr1	173865350	173865370	RBFOX2|K562	20
chr1	173865047	173866047	+	LAMTOR5-AS1|hela|ENSG00000234741|EE	chr1	173865642	173865718	KHSRP|K562	76
chr1	173865047	173866047	+	LAMTOR5-AS1|hela|ENSG00000234741|EE	chr1	173865916	173865938	AGGF1|HepG2	22
chr1	173865047	173866047	+	LAMTOR5-AS1|hela|ENSG00000234741|EE	chr1	173865999	173866022	RBM15|HepG2	23
chr1	173865047	173866047	+	LAMTOR5-AS1|hela|ENSG00000234741|EE	chr1	173865241	173865270	PPIG|HepG2	29
chr1	173865047	173866047	+	LAMTOR5-AS1|hela|ENSG00000234741|EE	chr1	173865161	173865196	DROSHA|K562	35
chr1	173865047	173866047	+	LAMTOR5-AS1|hela|ENSG00000234741|EE	chr1	173865861	173865883	DDX42|K562	22
chr1	173865047	173866047	+	LAMTOR5-AS1|hela|ENSG00000234741|EE	chr1	173865353	173865413	EIF4G2|K562	60
chr1	173865047	173866047	+	LAMTOR5-AS1|hela|ENSG00000234741|EE	chr1	173865228	173865237	LIN28B|K562	9
chr1	173865047	173866047	+	LAMTOR5-AS1|hela|ENSG00000234741|EE	chr1	173865163	173865201	HNRNPL|HepG2	38
chr1	173865047	173866047	+	LAMTOR5-AS1|hela|ENSG00000234741|EE	chr1	173865358	173865402	TARDBP|SH-SY5Y	44
chr1	173865047	173866047	+	LAMTOR5-AS1|hela|ENSG00000234741|EE	chr1	173865631	173865680	QKI|K562	49
chr1	173865047	173866047	+	LAMTOR5-AS1|hela|ENSG00000234741|EE	chr1	173865353	173865403	SLTM|K562	50
chr1	173865047	173866047	+	LAMTOR5-AS1|hela|ENSG00000234741|EE	chr1	173866019	173866027	TROVE2|HepG2	8
chr1	173865047	173866047	+	LAMTOR5-AS1|hela|ENSG00000234741|EE	chr1	173865969	173865974	NOLC1|HepG2	5
chr1	173865047	173866047	+	LAMTOR5-AS1|hela|ENSG00000234741|EE	chr1	173865974	173866015	AUH|HepG2	41
chr1	173865047	173866047	+	LAMTOR5-AS1|hela|ENSG00000234741|EE	chr1	173865982	173866022	EIF3H|HepG2	40
chr1	173865047	173866047	+	LAMTOR5-AS1|hela|ENSG00000234741|EE	chr1	173865628	173865683	DROSHA|K562	55
chr1	173865047	173866047	+	LAMTOR5-AS1|hela|ENSG00000234741|EE	chr1	173865357	173865410	LIN28B|HepG2	53
chr1	173865047	173866047	+	LAMTOR5-AS1|hela|ENSG00000234741|EE	chr1	173865157	173865191	ZRANB2|K562	34
chr1	173865047	173866047	+	LAMTOR5-AS1|hela|ENSG00000234741|EE	chr1	173865352	173865412	EFTUD2|K562	60
chr1	173865047	173866047	+	LAMTOR5-AS1|hela|ENSG00000234741|EE	chr1	173865973	173865983	SMNDC1|K562	10
chr1	173865047	173866047	+	LAMTOR5-AS1|hela|ENSG00000234741|EE	chr1	173865624	173865686	DDX24|K562	62
chr1	173865047	173866047	+	LAMTOR5-AS1|hela|ENSG00000234741|EE	chr1	173865414	173865426	KHDRBS1|K562	12
chr1	173865047	173866047	+	LAMTOR5-AS1|hela|ENSG00000234741|EE	chr1	173865987	173866001	EIF3D|HepG2	14
chr1	173865047	173866047	+	LAMTOR5-AS1|hela|ENSG00000234741|EE	chr1	173865182	173865196	LSM11|K562	14
chr1	173865047	173866047	+	LAMTOR5-AS1|hela|ENSG00000234741|EE	chr1	173865358	173865412	GTF2F1|HepG2	54
chr1	173865047	173866047	+	LAMTOR5-AS1|hela|ENSG00000234741|EE	chr1	173865148	173865196	SUPV3L1|HepG2	48
chr1	173865047	173866047	+	LAMTOR5-AS1|hela|ENSG00000234741|EE	chr1	173866041	173866062	CSTF2|HEK293	6
chr1	173865047	173866047	+	LAMTOR5-AS1|hela|ENSG00000234741|EE	chr1	173865349	173865366	DDX24|K562	17
chr1	173865047	173866047	+	LAMTOR5-AS1|hela|ENSG00000234741|EE	chr1	173865639	173865676	SMNDC1|K562	37
chr1	173865047	173866047	+	LAMTOR5-AS1|hela|ENSG00000234741|EE	chr1	173865637	173865673	TAF15|K562	36
chr1	173865047	173866047	+	LAMTOR5-AS1|hela|ENSG00000234741|EE	chr1	173865350	173865411	EXOSC5|K562	61
chr1	173865047	173866047	+	LAMTOR5-AS1|hela|ENSG00000234741|EE	chr1	173865624	173865655	DKC1|HepG2	31
chr1	173865047	173866047	+	LAMTOR5-AS1|hela|ENSG00000234741|EE	chr1	173865367	173865416	UCHL5|HepG2	49
chr1	173865047	173866047	+	LAMTOR5-AS1|hela|ENSG00000234741|EE	chr1	173865856	173865862	PPIG|HepG2	6
chr1	173865047	173866047	+	LAMTOR5-AS1|hela|ENSG00000234741|EE	chr1	173865351	173865370	TROVE2|K562	19
chr1	173865047	173866047	+	LAMTOR5-AS1|hela|ENSG00000234741|EE	chr1	173865625	173865634	SMNDC1|K562	9
chr1	173865047	173866047	+	LAMTOR5-AS1|hela|ENSG00000234741|EE	chr1	173865352	173865355	NOLC1|HepG2	3
chr1	173865047	173866047	+	LAMTOR5-AS1|hela|ENSG00000234741|EE	chr1	173865784	173865842	CSTF2|HeLa	58
chr1	173865047	173866047	+	LAMTOR5-AS1|hela|ENSG00000234741|EE	chr1	173865352	173865416	TBRG4|K562	64
chr1	173865047	173866047	+	LAMTOR5-AS1|hela|ENSG00000234741|EE	chr1	173865967	173866009	PUM2|K562	42
chr1	173865047	173866047	+	LAMTOR5-AS1|hela|ENSG00000234741|EE	chr1	173865628	173865681	GTF2F1|HepG2	53
chr1	173865047	173866047	+	LAMTOR5-AS1|hela|ENSG00000234741|EE	chr1	173865352	173865411	PUM2|K562	59
chr1	173865047	173866047	+	LAMTOR5-AS1|hela|ENSG00000234741|EE	chr1	173865869	173865893	U2AF1|HepG2	24
chr1	173865047	173866047	+	LAMTOR5-AS1|hela|ENSG00000234741|EE	chr1	173865357	173865421	DHX30|K562	64
chr1	173865047	173866047	+	LAMTOR5-AS1|hela|ENSG00000234741|EE	chr1	173865168	173865185	DDX55|K562	17
chr1	173865047	173866047	+	LAMTOR5-AS1|hela|ENSG00000234741|EE	chr1	173865415	173865427	TRA2A|K562	12
chr1	173865047	173866047	+	LAMTOR5-AS1|hela|ENSG00000234741|EE	chr1	173865519	173865534	SLBP|K562	15
chr1	173865047	173866047	+	LAMTOR5-AS1|hela|ENSG00000234741|EE	chr1	173865631	173865685	POLR2G|HepG2	54
chr1	173865047	173866047	+	LAMTOR5-AS1|hela|ENSG00000234741|EE	chr1	173865230	173865284	RBM15|K562	54
chr1	173865047	173866047	+	LAMTOR5-AS1|hela|ENSG00000234741|EE	chr1	173865970	173865988	SF3A3|HepG2	18
chr1	173865047	173866047	+	LAMTOR5-AS1|hela|ENSG00000234741|EE	chr1	173865367	173865409	U2AF1|K562	42
chr1	173865047	173866047	+	LAMTOR5-AS1|hela|ENSG00000234741|EE	chr1	173865358	173865402	CPSF1|HEK293	44
chr1	173865047	173866047	+	LAMTOR5-AS1|hela|ENSG00000234741|EE	chr1	173865624	173865678	RPS5|K562	54
chr1	173865047	173866047	+	LAMTOR5-AS1|hela|ENSG00000234741|EE	chr1	173865649	173865656	XRN2|K562	7
chr1	173865047	173866047	+	LAMTOR5-AS1|hela|ENSG00000234741|EE	chr1	173865353	173865425	SND1|K562	72
chr1	173865047	173866047	+	LAMTOR5-AS1|hela|ENSG00000234741|EE	chr1	173865623	173865677	HNRNPUL1|K562	54
chr1	173865047	173866047	+	LAMTOR5-AS1|hela|ENSG00000234741|EE	chr1	173865417	173865428	RBFOX2|K562	11
chr1	173865047	173866047	+	LAMTOR5-AS1|hela|ENSG00000234741|EE	chr1	173865186	173865199	HNRNPC|HepG2	13
chr1	173865047	173866047	+	LAMTOR5-AS1|hela|ENSG00000234741|EE	chr1	173865973	173866018	SND1|K562	45
chr1	173865047	173866047	+	LAMTOR5-AS1|hela|ENSG00000234741|EE	chr1	173865856	173865894	ZNF622|K562	38
chr1	173865047	173866047	+	LAMTOR5-AS1|hela|ENSG00000234741|EE	chr1	173865624	173865676	NSUN2|K562	52
chr1	173865047	173866047	+	LAMTOR5-AS1|hela|ENSG00000234741|EE	chr1	173865624	173865686	LSM11|HepG2	62
chr1	173865047	173866047	+	LAMTOR5-AS1|hela|ENSG00000234741|EE	chr1	173865350	173865405	NSUN2|K562	55
chr1	173865047	173866047	+	LAMTOR5-AS1|hela|ENSG00000234741|EE	chr1	173865363	173865408	IGF2BP1|K562	45
chr1	173865047	173866047	+	LAMTOR5-AS1|hela|ENSG00000234741|EE	chr1	173865149	173865163	EFTUD2|K562	14
chr1	173865047	173866047	+	LAMTOR5-AS1|hela|ENSG00000234741|EE	chr1	173865642	173865649	HNRNPU|K562	7
chr1	173865047	173866047	+	LAMTOR5-AS1|hela|ENSG00000234741|EE	chr1	173865378	173865411	TROVE2|HepG2	33
chr1	173865047	173866047	+	LAMTOR5-AS1|hela|ENSG00000234741|EE	chr1	173865964	173866029	LARP7|HepG2	65
chr1	173865047	173866047	+	LAMTOR5-AS1|hela|ENSG00000234741|EE	chr1	173865856	173865897	U2AF1|HepG2	41
chr1	173865047	173866047	+	LAMTOR5-AS1|hela|ENSG00000234741|EE	chr1	173865168	173865184	SF3B4|HepG2	16
chr1	173865047	173866047	+	LAMTOR5-AS1|hela|ENSG00000234741|EE	chr1	173865968	173865976	LARP4|K562	8
chr1	173865047	173866047	+	LAMTOR5-AS1|hela|ENSG00000234741|EE	chr1	173865244	173865279	DDX42|K562	35
chr1	173865047	173866047	+	LAMTOR5-AS1|hela|ENSG00000234741|EE	chr1	173865394	173865416	PTBP1|HepG2	22
chr1	173865047	173866047	+	LAMTOR5-AS1|hela|ENSG00000234741|EE	chr1	173865623	173865676	HNRNPUL1|HepG2	53
chr1	173865047	173866047	+	LAMTOR5-AS1|hela|ENSG00000234741|EE	chr1	173865156	173865197	DHX30|K562	41
chr1	173865047	173866047	+	LAMTOR5-AS1|hela|ENSG00000234741|EE	chr1	173865974	173866025	ILF3|K562	51
chr1	173865047	173866047	+	LAMTOR5-AS1|hela|ENSG00000234741|EE	chr1	173865979	173866028	HNRNPK|HepG2	49
chr1	173865047	173866047	+	LAMTOR5-AS1|hela|ENSG00000234741|EE	chr1	173865160	173865194	MTPAP|K562	34
chr1	173865047	173866047	+	LAMTOR5-AS1|hela|ENSG00000234741|EE	chr1	173865965	173866026	RPS5|K562	61
chr1	173865047	173866047	+	LAMTOR5-AS1|hela|ENSG00000234741|EE	chr1	173865377	173865413	LARP7|HepG2	36
chr1	173865047	173866047	+	LAMTOR5-AS1|hela|ENSG00000234741|EE	chr1	173865427	173865447	KHSRP|K562	20
chr1	173865047	173866047	+	LAMTOR5-AS1|hela|ENSG00000234741|EE	chr1	173865415	173865432	TAF15|HepG2	17
chr1	173865047	173866047	+	LAMTOR5-AS1|hela|ENSG00000234741|EE	chr1	173865388	173865413	EIF3H|HepG2	25
chr1	173865047	173866047	+	LAMTOR5-AS1|hela|ENSG00000234741|EE	chr1	173865232	173865240	HNRNPA1|K562	8
chr1	173865047	173866047	+	LAMTOR5-AS1|hela|ENSG00000234741|EE	chr1	173865971	173866022	ILF3|K562	51
chr1	173865047	173866047	+	LAMTOR5-AS1|hela|ENSG00000234741|EE	chr1	173865639	173865659	BUD13|K562	20
chr1	173865047	173866047	+	LAMTOR5-AS1|hela|ENSG00000234741|EE	chr1	173865649	173865661	NOLC1|K562	12
chr1	173865047	173866047	+	LAMTOR5-AS1|hela|ENSG00000234741|EE	chr1	173865168	173865198	DHX30|K562	30
chr1	173865047	173866047	+	LAMTOR5-AS1|hela|ENSG00000234741|EE	chr1	173865419	173865425	RPS11|K562	6
chr1	173865047	173866047	+	LAMTOR5-AS1|hela|ENSG00000234741|EE	chr1	173865259	173865270	LARP4|HepG2	11
chr1	173865047	173866047	+	LAMTOR5-AS1|hela|ENSG00000234741|EE	chr1	173865228	173865231	ZNF622|K562	3
chr1	173865047	173866047	+	LAMTOR5-AS1|hela|ENSG00000234741|EE	chr1	173865865	173865890	UCHL5|K562	25
chr1	173865047	173866047	+	LAMTOR5-AS1|hela|ENSG00000234741|EE	chr1	173865986	173866025	RBM22|HepG2	39
chr1	173865047	173866047	+	LAMTOR5-AS1|hela|ENSG00000234741|EE	chr1	173865256	173865322	SF3B4|K562	66
chr1	173865047	173866047	+	LAMTOR5-AS1|hela|ENSG00000234741|EE	chr1	173865773	173865797	TARDBP|K562	24
chr1	173865047	173866047	+	LAMTOR5-AS1|hela|ENSG00000234741|EE	chr1	173865363	173865419	SRSF7|K562	56
chr1	173865047	173866047	+	LAMTOR5-AS1|hela|ENSG00000234741|EE	chr1	173865639	173865683	U2AF1|HepG2	44
chr1	173865047	173866047	+	LAMTOR5-AS1|hela|ENSG00000234741|EE	chr1	173865187	173865197	PRPF8|K562	10
chr1	173865047	173866047	+	LAMTOR5-AS1|hela|ENSG00000234741|EE	chr1	173865982	173866004	CSTF2T|K562	22
chr1	173865047	173866047	+	LAMTOR5-AS1|hela|ENSG00000234741|EE	chr1	173865152	173865173	POLR2G|HepG2	21
chr1	173865047	173866047	+	LAMTOR5-AS1|hela|ENSG00000234741|EE	chr1	173865514	173865531	SBDS|K562	17
chr1	173865047	173866047	+	LAMTOR5-AS1|hela|ENSG00000234741|EE	chr1	173865518	173865534	DDX6|K562	16
chr1	173865047	173866047	+	LAMTOR5-AS1|hela|ENSG00000234741|EE	chr1	173865966	173866026	FASTKD2|K562	60
chr1	173865047	173866047	+	LAMTOR5-AS1|hela|ENSG00000234741|EE	chr1	173865856	173865893	ZNF622|K562	37
chr1	173865047	173866047	+	LAMTOR5-AS1|hela|ENSG00000234741|EE	chr1	173865349	173865418	NPM1|K562	69
chr1	173865047	173866047	+	LAMTOR5-AS1|hela|ENSG00000234741|EE	chr1	173865152	173865197	PUS1|K562	45
chr1	173865047	173866047	+	LAMTOR5-AS1|hela|ENSG00000234741|EE	chr1	173865362	173865428	LARP7|K562	66
chr1	173865047	173866047	+	LAMTOR5-AS1|hela|ENSG00000234741|EE	chr1	173865413	173865420	HNRNPUL1|K562	7
chr1	173865047	173866047	+	LAMTOR5-AS1|hela|ENSG00000234741|EE	chr1	173865353	173865410	TARDBP|K562	57
chr1	173865047	173866047	+	LAMTOR5-AS1|hela|ENSG00000234741|EE	chr1	173865496	173865507	SUB1|HepG2	11
chr1	173865047	173866047	+	LAMTOR5-AS1|hela|ENSG00000234741|EE	chr1	173865856	173865859	IGF2BP1|K562	3
chr1	173865047	173866047	+	LAMTOR5-AS1|hela|ENSG00000234741|EE	chr1	173865967	173866019	UCHL5|K562	52
chr1	173865047	173866047	+	LAMTOR5-AS1|hela|ENSG00000234741|EE	chr1	173865167	173865192	NSUN2|K562	25
chr1	173865047	173866047	+	LAMTOR5-AS1|hela|ENSG00000234741|EE	chr1	173865504	173865546	BUD13|HepG2	42
chr1	173865047	173866047	+	LAMTOR5-AS1|hela|ENSG00000234741|EE	chr1	173865690	173865743	TARDBP|K562	53
chr1	173865047	173866047	+	LAMTOR5-AS1|hela|ENSG00000234741|EE	chr1	173865536	173865550	BUD13|K562	14
chr1	173865047	173866047	+	LAMTOR5-AS1|hela|ENSG00000234741|EE	chr1	173865860	173865890	METAP2|K562	30
chr1	173865047	173866047	+	LAMTOR5-AS1|hela|ENSG00000234741|EE	chr1	173865263	173865282	AGGF1|K562	19
chr1	173865047	173866047	+	LAMTOR5-AS1|hela|ENSG00000234741|EE	chr1	173865149	173865196	TIA1|HepG2	47
chr1	173865047	173866047	+	LAMTOR5-AS1|hela|ENSG00000234741|EE	chr1	173865996	173866027	NOLC1|HepG2	31
chr1	173865047	173866047	+	LAMTOR5-AS1|hela|ENSG00000234741|EE	chr1	173865424	173865431	TIA1|K562	7
chr1	173865047	173866047	+	LAMTOR5-AS1|hela|ENSG00000234741|EE	chr1	173865163	173865196	PRPF8|K562	33
chr1	173865047	173866047	+	LAMTOR5-AS1|hela|ENSG00000234741|EE	chr1	173865350	173865413	GPKOW|K562	63
chr1	173865047	173866047	+	LAMTOR5-AS1|hela|ENSG00000234741|EE	chr1	173865855	173865867	DDX55|K562	12
chr1	173865047	173866047	+	LAMTOR5-AS1|hela|ENSG00000234741|EE	chr1	173865348	173865415	SLBP|K562	67
chr1	173865047	173866047	+	LAMTOR5-AS1|hela|ENSG00000234741|EE	chr1	173865372	173865411	FASTKD2|HepG2	39
chr1	173865047	173866047	+	LAMTOR5-AS1|hela|ENSG00000234741|EE	chr1	173865355	173865412	HNRNPU|HepG2	57
chr1	173865047	173866047	+	LAMTOR5-AS1|hela|ENSG00000234741|EE	chr1	173865349	173865412	GNL3|K562	63
chr1	173865047	173866047	+	LAMTOR5-AS1|hela|ENSG00000234741|EE	chr1	173865965	173865971	TROVE2|HepG2	6
chr1	173865047	173866047	+	LAMTOR5-AS1|hela|ENSG00000234741|EE	chr1	173865502	173865526	TIA1|K562	24
chr1	173865047	173866047	+	LAMTOR5-AS1|hela|ENSG00000234741|EE	chr1	173865368	173865421	IGF2BP1|HepG2	53
chr1	173865047	173866047	+	LAMTOR5-AS1|hela|ENSG00000234741|EE	chr1	173865641	173865675	HNRNPUL1|K562	34
chr1	173865047	173866047	+	LAMTOR5-AS1|hela|ENSG00000234741|EE	chr1	173865266	173865270	TAF15|K562	4
chr1	173865047	173866047	+	LAMTOR5-AS1|hela|ENSG00000234741|EE	chr1	173865375	173865415	FTO|K562	40
chr1	173865047	173866047	+	LAMTOR5-AS1|hela|ENSG00000234741|EE	chr1	173865257	173865282	FAM120A|K562	25
chr1	173865047	173866047	+	LAMTOR5-AS1|hela|ENSG00000234741|EE	chr1	173865370	173865400	TROVE2|K562	30
chr1	173865047	173866047	+	LAMTOR5-AS1|hela|ENSG00000234741|EE	chr1	173865514	173865525	UCHL5|K562	11
chr1	173865047	173866047	+	LAMTOR5-AS1|hela|ENSG00000234741|EE	chr1	173865845	173866002	HNRNPU|HEK293T	157
chr1	173865047	173866047	+	LAMTOR5-AS1|hela|ENSG00000234741|EE	chr1	173865501	173865536	HNRNPL|K562	35
chr1	173865047	173866047	+	LAMTOR5-AS1|hela|ENSG00000234741|EE	chr1	173865145	173865182	TIAL1|HeLa	37
chr1	173865047	173866047	+	LAMTOR5-AS1|hela|ENSG00000234741|EE	chr1	173865627	173865678	MTPAP|K562	51
chr1	173865047	173866047	+	LAMTOR5-AS1|hela|ENSG00000234741|EE	chr1	173865589	173865642	ZC3H7B|HEK293	53
chr1	173865047	173866047	+	LAMTOR5-AS1|hela|ENSG00000234741|EE	chr1	173865626	173865676	FKBP4|HepG2	50
chr1	173865047	173866047	+	LAMTOR5-AS1|hela|ENSG00000234741|EE	chr1	173865362	173865427	IGF2BP3|HepG2	65
chr1	173865047	173866047	+	LAMTOR5-AS1|hela|ENSG00000234741|EE	chr1	173865845	173866002	NUDT21|HEK293	157
chr1	173865047	173866047	+	LAMTOR5-AS1|hela|ENSG00000234741|EE	chr1	173865858	173865862	YBX3|K562	4
chr1	173865047	173866047	+	LAMTOR5-AS1|hela|ENSG00000234741|EE	chr1	173865967	173865969	NOLC1|HepG2	2
chr1	173865047	173866047	+	LAMTOR5-AS1|hela|ENSG00000234741|EE	chr1	173865990	173866021	LARP4|HepG2	31
chr1	173865047	173866047	+	LAMTOR5-AS1|hela|ENSG00000234741|EE	chr1	173865168	173865189	NOL12|HepG2	21
chr1	173865047	173866047	+	LAMTOR5-AS1|hela|ENSG00000234741|EE	chr1	173865966	173866001	RBM22|K562	35
chr1	173865047	173866047	+	LAMTOR5-AS1|hela|ENSG00000234741|EE	chr1	173865623	173865641	HNRNPUL1|K562	18
chr1	173865047	173866047	+	LAMTOR5-AS1|hela|ENSG00000234741|EE	chr1	173865871	173865904	SF3B4|HepG2	33
chr1	173865047	173866047	+	LAMTOR5-AS1|hela|ENSG00000234741|EE	chr1	173865349	173865416	FASTKD2|K562	67
chr1	173865047	173866047	+	LAMTOR5-AS1|hela|ENSG00000234741|EE	chr1	173865721	173865747	KHSRP|K562	26
chr1	173865047	173866047	+	LAMTOR5-AS1|hela|ENSG00000234741|EE	chr1	173865228	173865230	DHX30|K562	2
chr1	173865047	173866047	+	LAMTOR5-AS1|hela|ENSG00000234741|EE	chr1	173865347	173865357	SMNDC1|K562	10
chr1	173865047	173866047	+	LAMTOR5-AS1|hela|ENSG00000234741|EE	chr1	173865891	173865895	YBX3|K562	4
chr1	173865047	173866047	+	LAMTOR5-AS1|hela|ENSG00000234741|EE	chr1	173865353	173865411	SMNDC1|HepG2	58
chr1	173865047	173866047	+	LAMTOR5-AS1|hela|ENSG00000234741|EE	chr1	173865163	173865192	RBM27|K562	29
chr1	173865047	173866047	+	LAMTOR5-AS1|hela|ENSG00000234741|EE	chr1	173865971	173865989	RBFOX2|K562	18
chr1	173865047	173866047	+	LAMTOR5-AS1|hela|ENSG00000234741|EE	chr1	173865264	173865282	ZNF622|K562	18
chr1	173865047	173866047	+	LAMTOR5-AS1|hela|ENSG00000234741|EE	chr1	173865413	173865427	LARP7|HepG2	14
chr1	173865047	173866047	+	LAMTOR5-AS1|hela|ENSG00000234741|EE	chr1	173865161	173865179	SF3B4|K562	18
chr1	173865047	173866047	+	LAMTOR5-AS1|hela|ENSG00000234741|EE	chr1	173865967	173866003	DKC1|HepG2	36
chr1	173865047	173866047	+	LAMTOR5-AS1|hela|ENSG00000234741|EE	chr1	173865415	173865426	FTO|K562	11
chr1	173865047	173866047	+	LAMTOR5-AS1|hela|ENSG00000234741|EE	chr1	173865133	173865174	DDX42|K562	41
chr1	173865047	173866047	+	LAMTOR5-AS1|hela|ENSG00000234741|EE	chr1	173865994	173866025	DDX6|HepG2	31
chr1	173865047	173866047	+	LAMTOR5-AS1|hela|ENSG00000234741|EE	chr1	173865631	173865675	SRSF1|HepG2	44
chr1	173865047	173866047	+	LAMTOR5-AS1|hela|ENSG00000234741|EE	chr1	173865242	173865312	BUD13|K562	70
chr1	173865047	173866047	+	LAMTOR5-AS1|hela|ENSG00000234741|EE	chr1	173865156	173865164	CSTF2T|K562	8
chr1	173865047	173866047	+	LAMTOR5-AS1|hela|ENSG00000234741|EE	chr1	173865359	173865430	UPF1|K562	71
chr1	173865047	173866047	+	LAMTOR5-AS1|hela|ENSG00000234741|EE	chr1	173865973	173866021	TNRC6A|K562	48
chr1	173865047	173866047	+	LAMTOR5-AS1|hela|ENSG00000234741|EE	chr1	173865158	173865196	UCHL5|K562	38
chr1	173865047	173866047	+	LAMTOR5-AS1|hela|ENSG00000234741|EE	chr1	173865394	173865401	SF3B4|K562	7
chr1	173865047	173866047	+	LAMTOR5-AS1|hela|ENSG00000234741|EE	chr1	173865537	173865547	ZNF622|K562	10
chr1	173865047	173866047	+	LAMTOR5-AS1|hela|ENSG00000234741|EE	chr1	173865156	173865197	PPIL4|K562	41
chr1	173865047	173866047	+	LAMTOR5-AS1|hela|ENSG00000234741|EE	chr1	173865633	173865674	RBM15|K562	41
chr1	173865047	173866047	+	LAMTOR5-AS1|hela|ENSG00000234741|EE	chr1	173865628	173865671	SRSF9|HepG2	43
chr1	173865047	173866047	+	LAMTOR5-AS1|hela|ENSG00000234741|EE	chr1	173865364	173865410	GTF2F1|HepG2	46
chr1	173865047	173866047	+	LAMTOR5-AS1|hela|ENSG00000234741|EE	chr1	173865508	173865535	LIN28B|K562	27
chr1	173865047	173866047	+	LAMTOR5-AS1|hela|ENSG00000234741|EE	chr1	173865185	173865197	DDX55|K562	12
chr1	173865047	173866047	+	LAMTOR5-AS1|hela|ENSG00000234741|EE	chr1	173865636	173865672	GTF2F1|K562	36
chr1	173865047	173866047	+	LAMTOR5-AS1|hela|ENSG00000234741|EE	chr1	173865628	173865674	U2AF1|K562	46
chr1	173865047	173866047	+	LAMTOR5-AS1|hela|ENSG00000234741|EE	chr1	173865617	173865682	RBFOX2|HepG2	65
chr1	173865047	173866047	+	LAMTOR5-AS1|hela|ENSG00000234741|EE	chr1	173865168	173865196	DDX6|HepG2	28
chr1	173865047	173866047	+	LAMTOR5-AS1|hela|ENSG00000234741|EE	chr1	173865169	173865192	DDX3X|HepG2	23
chr1	173865047	173866047	+	LAMTOR5-AS1|hela|ENSG00000234741|EE	chr1	173865882	173865894	CSTF2T|K562	12
chr1	173865047	173866047	+	LAMTOR5-AS1|hela|ENSG00000234741|EE	chr1	173865965	173865991	YWHAG|K562	26
chr1	173865047	173866047	+	LAMTOR5-AS1|hela|ENSG00000234741|EE	chr1	173865239	173865260	SRSF1|K562	21
chr1	173865047	173866047	+	LAMTOR5-AS1|hela|ENSG00000234741|EE	chr1	173865845	173866022	FMR1|HEK293	177
chr1	173865047	173866047	+	LAMTOR5-AS1|hela|ENSG00000234741|EE	chr1	173865228	173865237	TAF15|K562	9
chr1	173865047	173866047	+	LAMTOR5-AS1|hela|ENSG00000234741|EE	chr1	173865165	173865186	SF3B4|HepG2	21
chr1	173865047	173866047	+	LAMTOR5-AS1|hela|ENSG00000234741|EE	chr1	173865625	173865664	FUBP3|HepG2	39
chr1	173865047	173866047	+	LAMTOR5-AS1|hela|ENSG00000234741|EE	chr1	173865505	173865534	IGF2BP1|K562	29
chr1	173865047	173866047	+	LAMTOR5-AS1|hela|ENSG00000234741|EE	chr1	173865350	173865423	RBM27|K562	73
chr1	173865047	173866047	+	LAMTOR5-AS1|hela|ENSG00000234741|EE	chr1	173865389	173865418	PTBP1|K562	29
chr1	173865047	173866047	+	LAMTOR5-AS1|hela|ENSG00000234741|EE	chr1	173865511	173865536	GEMIN5|K562	25
chr1	173865047	173866047	+	LAMTOR5-AS1|hela|ENSG00000234741|EE	chr1	173865155	173865171	SF3B1|K562	16
chr1	173865047	173866047	+	LAMTOR5-AS1|hela|ENSG00000234741|EE	chr1	173865976	173866024	FXR1|K562	48
chr1	173865047	173866047	+	LAMTOR5-AS1|hela|ENSG00000234741|EE	chr1	173865627	173865686	PTBP1|HepG2	59
chr1	173865047	173866047	+	LAMTOR5-AS1|hela|ENSG00000234741|EE	chr1	173865969	173866026	AGGF1|HepG2	57
chr1	173865047	173866047	+	LAMTOR5-AS1|hela|ENSG00000234741|EE	chr1	173865509	173865521	HLTF|K562	12
chr1	173865047	173866047	+	LAMTOR5-AS1|hela|ENSG00000234741|EE	chr1	173865353	173865417	BUD13|K562	64
chr1	173865047	173866047	+	LAMTOR5-AS1|hela|ENSG00000234741|EE	chr1	173865860	173865878	TBRG4|K562	18
chr1	173865047	173866047	+	LAMTOR5-AS1|hela|ENSG00000234741|EE	chr1	173865589	173865642	CPSF3|HEK293	53
chr1	173865047	173866047	+	LAMTOR5-AS1|hela|ENSG00000234741|EE	chr1	173865351	173865421	AKAP8L|K562	70
chr1	173865047	173866047	+	LAMTOR5-AS1|hela|ENSG00000234741|EE	chr1	173865635	173865674	TBRG4|K562	39
chr1	173865047	173866047	+	LAMTOR5-AS1|hela|ENSG00000234741|EE	chr1	173865417	173865432	NOLC1|K562	15
chr1	173865047	173866047	+	LAMTOR5-AS1|hela|ENSG00000234741|EE	chr1	173865157	173865196	UPF1|K562	39
chr1	173865047	173866047	+	LAMTOR5-AS1|hela|ENSG00000234741|EE	chr1	173865625	173865672	METAP2|K562	47
chr1	173865047	173866047	+	LAMTOR5-AS1|hela|ENSG00000234741|EE	chr1	173865253	173865280	ZRANB2|K562	27
chr1	173865047	173866047	+	LAMTOR5-AS1|hela|ENSG00000234741|EE	chr1	173865625	173865682	XRCC6|HepG2	57
chr1	173865047	173866047	+	LAMTOR5-AS1|hela|ENSG00000234741|EE	chr1	173865264	173865304	SF3B1|K562	40
chr1	173865047	173866047	+	LAMTOR5-AS1|hela|ENSG00000234741|EE	chr1	173865153	173865190	CPSF6|K562	37
chr1	173865047	173866047	+	LAMTOR5-AS1|hela|ENSG00000234741|EE	chr1	173865481	173865502	NUDT21|HEK293	21
chr1	173865047	173866047	+	LAMTOR5-AS1|hela|ENSG00000234741|EE	chr1	173865845	173866002	LIN28A|HEK293	157
chr1	173865047	173866047	+	LAMTOR5-AS1|hela|ENSG00000234741|EE	chr1	173865261	173865274	LIN28B|K562	13
chr1	173865047	173866047	+	LAMTOR5-AS1|hela|ENSG00000234741|EE	chr1	173865476	173865492	NOLC1|K562	16
chr1	173865047	173866047	+	LAMTOR5-AS1|hela|ENSG00000234741|EE	chr1	173865413	173865441	RBM22|K562	28
chr1	173865047	173866047	+	LAMTOR5-AS1|hela|ENSG00000234741|EE	chr1	173865153	173865169	METAP2|K562	16
chr1	173865047	173866047	+	LAMTOR5-AS1|hela|ENSG00000234741|EE	chr1	173865984	173866032	IGF2BP1|HepG2	48
chr1	173865047	173866047	+	LAMTOR5-AS1|hela|ENSG00000234741|EE	chr1	173865354	173865406	SLTM|HepG2	52
chr1	173865047	173866047	+	LAMTOR5-AS1|hela|ENSG00000234741|EE	chr1	173865969	173866004	XRN2|HepG2	35
chr1	173865047	173866047	+	LAMTOR5-AS1|hela|ENSG00000234741|EE	chr1	173865491	173865537	BUD13|K562	46
chr1	173865047	173866047	+	LAMTOR5-AS1|hela|ENSG00000234741|EE	chr1	173865413	173865424	SRSF9|HepG2	11
chr1	173865047	173866047	+	LAMTOR5-AS1|hela|ENSG00000234741|EE	chr1	173865537	173865546	SRSF1|K562	9
chr1	173865047	173866047	+	LAMTOR5-AS1|hela|ENSG00000234741|EE	chr1	173865623	173865674	HNRNPM|HepG2	51
chr1	173865047	173866047	+	LAMTOR5-AS1|hela|ENSG00000234741|EE	chr1	173865987	173866024	EWSR1|K562	37
chr1	173865047	173866047	+	LAMTOR5-AS1|hela|ENSG00000234741|EE	chr1	173865360	173865381	AUH|HepG2	21
chr1	173865047	173866047	+	LAMTOR5-AS1|hela|ENSG00000234741|EE	chr1	173865267	173865279	METAP2|K562	12
chr1	173865047	173866047	+	LAMTOR5-AS1|hela|ENSG00000234741|EE	chr1	173865228	173865242	YBX3|K562	14
chr1	173865047	173866047	+	LAMTOR5-AS1|hela|ENSG00000234741|EE	chr1	173865373	173865402	DDX42|K562	29
chr1	173865047	173866047	+	LAMTOR5-AS1|hela|ENSG00000234741|EE	chr1	173865176	173865186	RPS3|HepG2	10
chr1	173865047	173866047	+	LAMTOR5-AS1|hela|ENSG00000234741|EE	chr1	173865621	173865669	SRSF7|HepG2	48
chr1	173865047	173866047	+	LAMTOR5-AS1|hela|ENSG00000234741|EE	chr1	173865966	173866027	RBM5|HepG2	61
chr1	173865047	173866047	+	LAMTOR5-AS1|hela|ENSG00000234741|EE	chr1	173865625	173865677	ILF3|HepG2	52
chr1	173865047	173866047	+	LAMTOR5-AS1|hela|ENSG00000234741|EE	chr1	173865228	173865241	PPIG|HepG2	13
chr1	173865047	173866047	+	LAMTOR5-AS1|hela|ENSG00000234741|EE	chr1	173865519	173865535	DDX55|K562	16
chr1	173865047	173866047	+	LAMTOR5-AS1|hela|ENSG00000234741|EE	chr1	173865845	173865982	NOP56|HEK293	137
chr1	173865047	173866047	+	LAMTOR5-AS1|hela|ENSG00000234741|EE	chr1	173865356	173865415	SF3A3|HepG2	59
chr1	173865047	173866047	+	LAMTOR5-AS1|hela|ENSG00000234741|EE	chr1	173865978	173866026	TAF15|HepG2	48
chr1	173865047	173866047	+	LAMTOR5-AS1|hela|ENSG00000234741|EE	chr1	173865168	173865194	KHDRBS1|K562	26
chr1	173865047	173866047	+	LAMTOR5-AS1|hela|ENSG00000234741|EE	chr1	173865982	173866003	CSTF2|HepG2	21
chr1	173865047	173866047	+	LAMTOR5-AS1|hela|ENSG00000234741|EE	chr1	173865784	173865822	CPSF7|HEK293	38
chr1	173865047	173866047	+	LAMTOR5-AS1|hela|ENSG00000234741|EE	chr1	173865532	173865545	UCHL5|HepG2	13
chr1	173865047	173866047	+	LAMTOR5-AS1|hela|ENSG00000234741|EE	chr1	173865415	173865426	LSM11|K562	11
chr1	173865047	173866047	+	LAMTOR5-AS1|hela|ENSG00000234741|EE	chr1	173865871	173865882	CPSF6|K562	11
chr1	173865047	173866047	+	LAMTOR5-AS1|hela|ENSG00000234741|EE	chr1	173865914	173865948	GTF2F1|K562	34
chr1	173865047	173866047	+	LAMTOR5-AS1|hela|ENSG00000234741|EE	chr1	173865262	173865280	RBFOX2|K562	18
chr1	173865047	173866047	+	LAMTOR5-AS1|hela|ENSG00000234741|EE	chr1	173865151	173865198	BUD13|K562	47
chr1	173865047	173866047	+	LAMTOR5-AS1|hela|ENSG00000234741|EE	chr1	173865629	173865674	SF3A3|HepG2	45
chr1	173865047	173866047	+	LAMTOR5-AS1|hela|ENSG00000234741|EE	chr1	173865153	173865197	GRWD1|HepG2	44
chr1	173865047	173866047	+	LAMTOR5-AS1|hela|ENSG00000234741|EE	chr1	173865228	173865242	UPF1|K562	14
chr1	173865047	173866047	+	LAMTOR5-AS1|hela|ENSG00000234741|EE	chr1	173865182	173865196	GTF2F1|K562	14
chr1	173865047	173866047	+	LAMTOR5-AS1|hela|ENSG00000234741|EE	chr1	173865969	173865977	XRCC6|HepG2	8
chr1	173865047	173866047	+	LAMTOR5-AS1|hela|ENSG00000234741|EE	chr1	173865409	173865430	PRPF8|K562	21
chr1	173865047	173866047	+	LAMTOR5-AS1|hela|ENSG00000234741|EE	chr1	173865496	173865537	SUB1|HepG2	41
chr1	173865047	173866047	+	LAMTOR5-AS1|hela|ENSG00000234741|EE	chr1	173865244	173865289	U2AF2|K562	45
chr1	173865047	173866047	+	LAMTOR5-AS1|hela|ENSG00000234741|EE	chr1	173865977	173866026	HNRNPUL1|K562	49
chr1	173865047	173866047	+	LAMTOR5-AS1|hela|ENSG00000234741|EE	chr1	173865631	173865655	CSTF2T|K562	24
chr1	173865047	173866047	+	LAMTOR5-AS1|hela|ENSG00000234741|EE	chr1	173865638	173865687	FUBP3|HepG2	49
chr1	173865047	173866047	+	LAMTOR5-AS1|hela|ENSG00000234741|EE	chr1	173865993	173866012	ZNF622|K562	19
chr1	173865047	173866047	+	LAMTOR5-AS1|hela|ENSG00000234741|EE	chr1	173865350	173865409	IGF2BP1|K562	59
chr1	173865047	173866047	+	LAMTOR5-AS1|hela|ENSG00000234741|EE	chr1	173865355	173865426	FXR1|K562	71
chr1	173865047	173866047	+	LAMTOR5-AS1|hela|ENSG00000234741|EE	chr1	173865356	173865421	RPS5|HepG2	65
chr1	173865047	173866047	+	LAMTOR5-AS1|hela|ENSG00000234741|EE	chr1	173865624	173865682	RPS3|K562	58
chr1	173865047	173866047	+	LAMTOR5-AS1|hela|ENSG00000234741|EE	chr1	173865367	173865377	PRPF8|K562	10
chr1	173865047	173866047	+	LAMTOR5-AS1|hela|ENSG00000234741|EE	chr1	173865661	173865676	NOLC1|K562	15
chr1	173865047	173866047	+	LAMTOR5-AS1|hela|ENSG00000234741|EE	chr1	173865273	173865279	YWHAG|K562	6
chr1	173865047	173866047	+	LAMTOR5-AS1|hela|ENSG00000234741|EE	chr1	173865244	173865285	U2AF2|K562	41
chr1	173865047	173866047	+	LAMTOR5-AS1|hela|ENSG00000234741|EE	chr1	173865905	173865935	SF3B4|K562	30
chr1	173865047	173866047	+	LAMTOR5-AS1|hela|ENSG00000234741|EE	chr1	173865236	173865282	SAFB2|K562	46
chr1	173865047	173866047	+	LAMTOR5-AS1|hela|ENSG00000234741|EE	chr1	173865362	173865413	HNRNPU|K562	51
chr1	173865047	173866047	+	LAMTOR5-AS1|hela|ENSG00000234741|EE	chr1	173865642	173865674	UPF1|K562	32
chr1	173865047	173866047	+	LAMTOR5-AS1|hela|ENSG00000234741|EE	chr1	173865968	173866012	DHX30|HepG2	44
chr1	173865047	173866047	+	LAMTOR5-AS1|hela|ENSG00000234741|EE	chr1	173865153	173865198	EIF3D|HepG2	45
chr1	173865047	173866047	+	LAMTOR5-AS1|hela|ENSG00000234741|EE	chr1	173865492	173865532	SRSF1|HepG2	40
chr1	173865047	173866047	+	LAMTOR5-AS1|hela|ENSG00000234741|EE	chr1	173865984	173866024	DDX3X|HepG2	40
chr1	173865047	173866047	+	LAMTOR5-AS1|hela|ENSG00000234741|EE	chr1	173865754	173865779	HNRNPM|K562	25
chr1	173865047	173866047	+	LAMTOR5-AS1|hela|ENSG00000234741|EE	chr1	173865967	173866021	MTPAP|K562	54
chr1	173865047	173866047	+	LAMTOR5-AS1|hela|ENSG00000234741|EE	chr1	173865863	173865894	GRWD1|HepG2	31
chr1	173865047	173866047	+	LAMTOR5-AS1|hela|ENSG00000234741|EE	chr1	173865352	173865410	SRSF7|HepG2	58
chr1	173865047	173866047	+	LAMTOR5-AS1|hela|ENSG00000234741|EE	chr1	173865627	173865671	AUH|K562	44
chr1	173865047	173866047	+	LAMTOR5-AS1|hela|ENSG00000234741|EE	chr1	173865278	173865342	HNRNPF|HEK293T	64
chr1	173865047	173866047	+	LAMTOR5-AS1|hela|ENSG00000234741|EE	chr1	173865350	173865415	MTPAP|K562	65
chr1	173865047	173866047	+	LAMTOR5-AS1|hela|ENSG00000234741|EE	chr1	173865163	173865197	EFTUD2|K562	34
chr1	173865047	173866047	+	LAMTOR5-AS1|hela|ENSG00000234741|EE	chr1	173865509	173865522	TNRC6A|K562	13
chr1	173865047	173866047	+	LAMTOR5-AS1|hela|ENSG00000234741|EE	chr1	173865348	173865412	GNL3|K562	64
chr1	173865047	173866047	+	LAMTOR5-AS1|hela|ENSG00000234741|EE	chr1	173865352	173865414	ILF3|K562	62
chr1	173865047	173866047	+	LAMTOR5-AS1|hela|ENSG00000234741|EE	chr1	173865964	173866028	NSUN2|K562	64
chr1	173865047	173866047	+	LAMTOR5-AS1|hela|ENSG00000234741|EE	chr1	173865977	173866017	UCHL5|K562	40
chr1	173865047	173866047	+	LAMTOR5-AS1|hela|ENSG00000234741|EE	chr1	173865933	173865947	TIA1|K562	14
chr1	173865047	173866047	+	LAMTOR5-AS1|hela|ENSG00000234741|EE	chr1	173865379	173865417	METAP2|K562	38
chr1	173865047	173866047	+	LAMTOR5-AS1|hela|ENSG00000234741|EE	chr1	173865236	173865283	AARS|K562	47
chr1	173865047	173866047	+	LAMTOR5-AS1|hela|ENSG00000234741|EE	chr1	173865967	173865978	RBM5|HepG2	11
chr1	173865047	173866047	+	LAMTOR5-AS1|hela|ENSG00000234741|EE	chr1	173865872	173865885	DDX42|K562	13
chr1	173865047	173866047	+	LAMTOR5-AS1|hela|ENSG00000234741|EE	chr1	173865625	173865681	BCCIP|HepG2	56
chr1	173865047	173866047	+	LAMTOR5-AS1|hela|ENSG00000234741|EE	chr1	173865541	173865546	DDX55|K562	5
chr1	173865047	173866047	+	LAMTOR5-AS1|hela|ENSG00000234741|EE	chr1	173865231	173865242	DDX6|K562	11
chr1	173865047	173866047	+	LAMTOR5-AS1|hela|ENSG00000234741|EE	chr1	173865624	173865682	NPM1|K562	58
chr1	173865047	173866047	+	LAMTOR5-AS1|hela|ENSG00000234741|EE	chr1	173865390	173865415	NOLC1|HepG2	25
chr1	173865047	173866047	+	LAMTOR5-AS1|hela|ENSG00000234741|EE	chr1	173865625	173865633	NOLC1|HepG2	8
chr1	173865047	173866047	+	LAMTOR5-AS1|hela|ENSG00000234741|EE	chr1	173865623	173865628	NOLC1|HepG2	5
chr1	173865047	173866047	+	LAMTOR5-AS1|hela|ENSG00000234741|EE	chr1	173865919	173865944	PRPF8|HepG2	25
chr1	173865047	173866047	+	LAMTOR5-AS1|hela|ENSG00000234741|EE	chr1	173865652	173865659	EWSR1|K562	7
chr1	173865047	173866047	+	LAMTOR5-AS1|hela|ENSG00000234741|EE	chr1	173865349	173865415	RPS5|K562	66
chr1	173865047	173866047	+	LAMTOR5-AS1|hela|ENSG00000234741|EE	chr1	173865350	173865359	UCHL5|K562	9
chr1	173865047	173866047	+	LAMTOR5-AS1|hela|ENSG00000234741|EE	chr1	173865914	173865940	U2AF2|HepG2	26
chr1	173865047	173866047	+	LAMTOR5-AS1|hela|ENSG00000234741|EE	chr1	173865187	173865197	DGCR8|HepG2	10
chr1	173865047	173866047	+	LAMTOR5-AS1|hela|ENSG00000234741|EE	chr1	173865358	173865427	RPS11|K562	69
chr1	173865047	173866047	+	LAMTOR5-AS1|hela|ENSG00000234741|EE	chr1	173865497	173865529	EFTUD2|K562	32
chr1	173865047	173866047	+	LAMTOR5-AS1|hela|ENSG00000234741|EE	chr1	173865358	173865402	NUDT21|HEK293	44
chr1	173865047	173866047	+	LAMTOR5-AS1|hela|ENSG00000234741|EE	chr1	173865359	173865394	PTBP1|HepG2	35
chr1	173865047	173866047	+	LAMTOR5-AS1|hela|ENSG00000234741|EE	chr1	173865243	173865275	SUB1|HepG2	32
chr1	173865047	173866047	+	LAMTOR5-AS1|hela|ENSG00000234741|EE	chr1	173865353	173865412	LARP7|HepG2	59
chr1	173865047	173866047	+	LAMTOR5-AS1|hela|ENSG00000234741|EE	chr1	173865627	173865680	TROVE2|K562	53
chr1	173865047	173866047	+	LAMTOR5-AS1|hela|ENSG00000234741|EE	chr1	173865535	173865539	TIA1|K562	4
chr1	173865047	173866047	+	LAMTOR5-AS1|hela|ENSG00000234741|EE	chr1	173865629	173865671	TAF15|K562	42
chr1	173865047	173866047	+	LAMTOR5-AS1|hela|ENSG00000234741|EE	chr1	173865589	173865642	NUDT21|HEK293	53
chr1	173865047	173866047	+	LAMTOR5-AS1|hela|ENSG00000234741|EE	chr1	173865245	173865282	HNRNPM|K562	37
chr1	173865047	173866047	+	LAMTOR5-AS1|hela|ENSG00000234741|EE	chr1	173866002	173866008	HNRNPL|K562	6
chr1	173865047	173866047	+	LAMTOR5-AS1|hela|ENSG00000234741|EE	chr1	173865151	173865198	EFTUD2|K562	47
chr1	173865047	173866047	+	LAMTOR5-AS1|hela|ENSG00000234741|EE	chr1	173865359	173865450	EFTUD2|K562	91
chr1	173865047	173866047	+	LAMTOR5-AS1|hela|ENSG00000234741|EE	chr1	173865845	173865982	FXR1|HEK293	137
chr1	173865047	173866047	+	LAMTOR5-AS1|hela|ENSG00000234741|EE	chr1	173865868	173865873	HNRNPA1|K562	5
chr1	173865047	173866047	+	LAMTOR5-AS1|hela|ENSG00000234741|EE	chr1	173865990	173866030	PTBP1|HepG2	40
chr1	173865047	173866047	+	LAMTOR5-AS1|hela|ENSG00000234741|EE	chr1	173865157	173865190	SRSF7|K562	33
chr1	173865047	173866047	+	LAMTOR5-AS1|hela|ENSG00000234741|EE	chr1	173865186	173865196	TNRC6A|K562	10
chr1	173865047	173866047	+	LAMTOR5-AS1|hela|ENSG00000234741|EE	chr1	173865358	173865382	AGO2|HEK293S	24
chr1	173865047	173866047	+	LAMTOR5-AS1|hela|ENSG00000234741|EE	chr1	173865364	173865411	U2AF2|HepG2	47
chr1	173865047	173866047	+	LAMTOR5-AS1|hela|ENSG00000234741|EE	chr1	173865351	173865411	DDX6|K562	60
chr1	173865047	173866047	+	LAMTOR5-AS1|hela|ENSG00000234741|EE	chr1	173865166	173865190	NKRF|HepG2	24
chr1	173865047	173866047	+	LAMTOR5-AS1|hela|ENSG00000234741|EE	chr1	173865636	173865675	AGGF1|HepG2	39
chr1	173865047	173866047	+	LAMTOR5-AS1|hela|ENSG00000234741|EE	chr1	173865970	173866026	LARP7|K562	56
chr1	173865047	173866047	+	LAMTOR5-AS1|hela|ENSG00000234741|EE	chr1	173865908	173865952	LARP7|K562	44
chr1	173865047	173866047	+	LAMTOR5-AS1|hela|ENSG00000234741|EE	chr1	173865630	173865676	RBM27|K562	46
chr1	173865047	173866047	+	LAMTOR5-AS1|hela|ENSG00000234741|EE	chr1	173865626	173865675	ILF3|HepG2	49
chr1	173865047	173866047	+	LAMTOR5-AS1|hela|ENSG00000234741|EE	chr1	173865269	173865281	UCHL5|K562	12
chr1	173865047	173866047	+	LAMTOR5-AS1|hela|ENSG00000234741|EE	chr1	173865862	173865884	SAFB2|K562	22
chr1	173865047	173866047	+	LAMTOR5-AS1|hela|ENSG00000234741|EE	chr1	173865632	173865675	RBM22|HepG2	43
chr1	173865047	173866047	+	LAMTOR5-AS1|hela|ENSG00000234741|EE	chr1	173866007	173866014	YWHAG|K562	7
chr1	173865047	173866047	+	LAMTOR5-AS1|hela|ENSG00000234741|EE	chr1	173865622	173865680	HNRNPUL1|HepG2	58
chr1	173865047	173866047	+	LAMTOR5-AS1|hela|ENSG00000234741|EE	chr1	173865269	173865322	SF3B4|K562	53
chr1	173865047	173866047	+	LAMTOR5-AS1|hela|ENSG00000234741|EE	chr1	173865859	173865893	AARS|K562	34
chr1	173865047	173866047	+	LAMTOR5-AS1|hela|ENSG00000234741|EE	chr1	173865873	173865881	YWHAG|K562	8
chr1	173865047	173866047	+	LAMTOR5-AS1|hela|ENSG00000234741|EE	chr1	173865970	173866016	DHX30|HepG2	46
chr1	173865047	173866047	+	LAMTOR5-AS1|hela|ENSG00000234741|EE	chr1	173865624	173865678	RPS5|HepG2	54
chr1	173865047	173866047	+	LAMTOR5-AS1|hela|ENSG00000234741|EE	chr1	173865401	173865425	SF3B4|K562	24
chr1	173865047	173866047	+	LAMTOR5-AS1|hela|ENSG00000234741|EE	chr1	173865373	173865417	SRSF1|HepG2	44
chr1	173865047	173866047	+	LAMTOR5-AS1|hela|ENSG00000234741|EE	chr1	173865156	173865196	LARP4|HepG2	40
chr1	173865047	173866047	+	LAMTOR5-AS1|hela|ENSG00000234741|EE	chr1	173865977	173866017	XPO5|HepG2	40
chr1	173865047	173866047	+	LAMTOR5-AS1|hela|ENSG00000234741|EE	chr1	173865933	173865938	SF3B4|K562	5
chr1	173865047	173866047	+	LAMTOR5-AS1|hela|ENSG00000234741|EE	chr1	173865965	173866017	NPM1|K562	52
chr1	173865047	173866047	+	LAMTOR5-AS1|hela|ENSG00000234741|EE	chr1	173865976	173866025	DDX3X|HepG2	49
chr1	173865047	173866047	+	LAMTOR5-AS1|hela|ENSG00000234741|EE	chr1	173865628	173865673	LIN28B|K562	45
chr1	173865047	173866047	+	LAMTOR5-AS1|hela|ENSG00000234741|EE	chr1	173865980	173866020	RBM15|K562	40
chr1	173865047	173866047	+	LAMTOR5-AS1|hela|ENSG00000234741|EE	chr1	173865415	173865429	NOLC1|HepG2	14
chr1	173865047	173866047	+	LAMTOR5-AS1|hela|ENSG00000234741|EE	chr1	173865970	173866014	SF3B4|K562	44
chr1	173865047	173866047	+	LAMTOR5-AS1|hela|ENSG00000234741|EE	chr1	173865510	173865534	PUS1|K562	24
chr1	173865047	173866047	+	LAMTOR5-AS1|hela|ENSG00000234741|EE	chr1	173865982	173866022	DROSHA|K562	40
chr1	173865047	173866047	+	LAMTOR5-AS1|hela|ENSG00000234741|EE	chr1	173865926	173865942	U2AF2|HepG2	16
chr1	173865047	173866047	+	LAMTOR5-AS1|hela|ENSG00000234741|EE	chr1	173865872	173865906	EFTUD2|K562	34
chr1	173865047	173866047	+	LAMTOR5-AS1|hela|ENSG00000234741|EE	chr1	173865628	173865655	HNRNPU|K562	27
chr1	173865047	173866047	+	LAMTOR5-AS1|hela|ENSG00000234741|EE	chr1	173865164	173865194	DDX3X|HepG2	30
chr1	173865047	173866047	+	LAMTOR5-AS1|hela|ENSG00000234741|EE	chr1	173865361	173865412	XPO5|HepG2	51
chr1	173865047	173866047	+	LAMTOR5-AS1|hela|ENSG00000234741|EE	chr1	173865982	173866028	HLTF|K562	46
chr1	173865047	173866047	+	LAMTOR5-AS1|hela|ENSG00000234741|EE	chr1	173865543	173865545	UCHL5|K562	2
chr1	173865047	173866047	+	LAMTOR5-AS1|hela|ENSG00000234741|EE	chr1	173865984	173866018	ILF3|HepG2	34
chr1	173865047	173866047	+	LAMTOR5-AS1|hela|ENSG00000234741|EE	chr1	173865349	173865376	LARP4|K562	27
chr1	173865047	173866047	+	LAMTOR5-AS1|hela|ENSG00000234741|EE	chr1	173865863	173865898	EIF4G2|K562	35
chr1	173865047	173866047	+	LAMTOR5-AS1|hela|ENSG00000234741|EE	chr1	173865981	173866031	LARP7|K562	50
chr1	173865047	173866047	+	LAMTOR5-AS1|hela|ENSG00000234741|EE	chr1	173865358	173865402	HNRNPM|HEK293T	44
chr1	173865047	173866047	+	LAMTOR5-AS1|hela|ENSG00000234741|EE	chr1	173865990	173866018	NPM1|K562	28
chr1	173865047	173866047	+	LAMTOR5-AS1|hela|ENSG00000234741|EE	chr1	173865985	173866021	XRN2|HepG2	36
chr1	173865047	173866047	+	LAMTOR5-AS1|hela|ENSG00000234741|EE	chr1	173865352	173865415	BUD13|K562	63
chr1	173865047	173866047	+	LAMTOR5-AS1|hela|ENSG00000234741|EE	chr1	173865963	173866011	GNL3|K562	48
chr1	173865047	173866047	+	LAMTOR5-AS1|hela|ENSG00000234741|EE	chr1	173865341	173865425	CSTF2T|K562	84
chr1	173865047	173866047	+	LAMTOR5-AS1|hela|ENSG00000234741|EE	chr1	173865629	173865678	RBFOX2|K562	49
chr1	173865047	173866047	+	LAMTOR5-AS1|hela|ENSG00000234741|EE	chr1	173865447	173865463	KHSRP|K562	16
chr1	173865047	173866047	+	LAMTOR5-AS1|hela|ENSG00000234741|EE	chr1	173865998	173866012	UPF1|K562	14
chr1	173865047	173866047	+	LAMTOR5-AS1|hela|ENSG00000234741|EE	chr1	173865278	173865282	DDX55|K562	4
chr1	173865047	173866047	+	LAMTOR5-AS1|hela|ENSG00000234741|EE	chr1	173865253	173865276	AGGF1|K562	23
chr1	173865047	173866047	+	LAMTOR5-AS1|hela|ENSG00000234741|EE	chr1	173865142	173865172	TIA1|K562	30
chr1	173865047	173866047	+	LAMTOR5-AS1|hela|ENSG00000234741|EE	chr1	173865982	173866025	LARP7|HepG2	43
chr1	173865047	173866047	+	LAMTOR5-AS1|hela|ENSG00000234741|EE	chr1	173865150	173865173	SLTM|K562	23
chr1	173865047	173866047	+	LAMTOR5-AS1|hela|ENSG00000234741|EE	chr1	173865972	173866020	EXOSC5|K562	48
chr1	173865047	173866047	+	LAMTOR5-AS1|hela|ENSG00000234741|EE	chr1	173865361	173865432	SERBP1|K562	71
chr1	173865047	173866047	+	LAMTOR5-AS1|hela|ENSG00000234741|EE	chr1	173865168	173865192	PPIG|HepG2	24
chr1	173865047	173866047	+	LAMTOR5-AS1|hela|ENSG00000234741|EE	chr1	173865859	173865891	GRWD1|HepG2	32
chr1	173865047	173866047	+	LAMTOR5-AS1|hela|ENSG00000234741|EE	chr1	173865645	173865648	NOLC1|HepG2	3
chr1	173865047	173866047	+	LAMTOR5-AS1|hela|ENSG00000234741|EE	chr1	173865499	173865541	RBM15|K562	42
chr1	173865047	173866047	+	LAMTOR5-AS1|hela|ENSG00000234741|EE	chr1	173865677	173865686	DKC1|HepG2	9
chr1	173865047	173866047	+	LAMTOR5-AS1|hela|ENSG00000234741|EE	chr1	173865364	173865410	YWHAG|K562	46
chr1	173865047	173866047	+	LAMTOR5-AS1|hela|ENSG00000234741|EE	chr1	173865182	173865195	FXR1|K562	13
chr1	173865047	173866047	+	LAMTOR5-AS1|hela|ENSG00000234741|EE	chr1	173865981	173866008	SF3B4|K562	27
chr1	173865047	173866047	+	LAMTOR5-AS1|hela|ENSG00000234741|EE	chr1	173865859	173865863	YBX3|K562	4
chr1	173865047	173866047	+	LAMTOR5-AS1|hela|ENSG00000234741|EE	chr1	173865978	173866027	RBM5|HepG2	49
chr1	173865047	173866047	+	LAMTOR5-AS1|hela|ENSG00000234741|EE	chr1	173865845	173866002	IGF2BP1|HEK293	157
chr1	173865047	173866047	+	LAMTOR5-AS1|hela|ENSG00000234741|EE	chr1	173865627	173865675	HNRNPK|K562	48
chr1	173865047	173866047	+	LAMTOR5-AS1|hela|ENSG00000234741|EE	chr1	173865968	173866015	GTF2F1|K562	47
chr1	173865047	173866047	+	LAMTOR5-AS1|hela|ENSG00000234741|EE	chr1	173865628	173865682	ILF3|K562	54
chr1	173865047	173866047	+	LAMTOR5-AS1|hela|ENSG00000234741|EE	chr1	173865636	173865675	BUD13|HepG2	39
chr1	173865047	173866047	+	LAMTOR5-AS1|hela|ENSG00000234741|EE	chr1	173865855	173865858	SLBP|K562	3
chr1	173865047	173866047	+	LAMTOR5-AS1|hela|ENSG00000234741|EE	chr1	173865366	173865418	LARP4|HepG2	52
chr1	173865047	173866047	+	LAMTOR5-AS1|hela|ENSG00000234741|EE	chr1	173865152	173865162	BUD13|K562	10
chr1	173865047	173866047	+	LAMTOR5-AS1|hela|ENSG00000234741|EE	chr1	173865146	173865197	BUD13|HepG2	51
chr1	173865047	173866047	+	LAMTOR5-AS1|hela|ENSG00000234741|EE	chr1	173865916	173865952	CSTF2T|HepG2	36
chr1	173865047	173866047	+	LAMTOR5-AS1|hela|ENSG00000234741|EE	chr1	173865349	173865415	NPM1|K562	66
chr1	173865047	173866047	+	LAMTOR5-AS1|hela|ENSG00000234741|EE	chr1	173865356	173865409	TAF15|K562	53
chr1	173865047	173866047	+	LAMTOR5-AS1|hela|ENSG00000234741|EE	chr1	173865363	173865411	FAM120A|HepG2	48
chr1	173865047	173866047	+	LAMTOR5-AS1|hela|ENSG00000234741|EE	chr1	173865480	173865492	YBX3|K562	12
chr1	173865047	173866047	+	LAMTOR5-AS1|hela|ENSG00000234741|EE	chr1	173865357	173865364	SMNDC1|K562	7
chr1	173865047	173866047	+	LAMTOR5-AS1|hela|ENSG00000234741|EE	chr1	173865640	173865665	PPIG|HepG2	25
chr1	173865047	173866047	+	LAMTOR5-AS1|hela|ENSG00000234741|EE	chr1	173865253	173865278	DDX24|K562	25
chr1	173865047	173866047	+	LAMTOR5-AS1|hela|ENSG00000234741|EE	chr1	173865353	173865417	CPSF6|K562	64
chr1	173865047	173866047	+	LAMTOR5-AS1|hela|ENSG00000234741|EE	chr1	173865627	173865678	SUGP2|HepG2	51
chr1	173865047	173866047	+	LAMTOR5-AS1|hela|ENSG00000234741|EE	chr1	173865638	173865681	GRSF1|HepG2	43
chr1	173865047	173866047	+	LAMTOR5-AS1|hela|ENSG00000234741|EE	chr1	173865972	173866009	MTPAP|K562	37
chr1	173865047	173866047	+	LAMTOR5-AS1|hela|ENSG00000234741|EE	chr1	173865152	173865177	CPSF6|K562	25
chr1	173865047	173866047	+	LAMTOR5-AS1|hela|ENSG00000234741|EE	chr1	173865621	173865671	SFPQ|HepG2	50
chr1	173865047	173866047	+	LAMTOR5-AS1|hela|ENSG00000234741|EE	chr1	173865628	173865671	TBRG4|HepG2	43
chr1	173865047	173866047	+	LAMTOR5-AS1|hela|ENSG00000234741|EE	chr1	173865154	173865162	DDX6|K562	8
chr1	173865047	173866047	+	LAMTOR5-AS1|hela|ENSG00000234741|EE	chr1	173865175	173865181	TROVE2|K562	6
chr1	173865047	173866047	+	LAMTOR5-AS1|hela|ENSG00000234741|EE	chr1	173865347	173865410	TBRG4|K562	63
chr1	173865047	173866047	+	LAMTOR5-AS1|hela|ENSG00000234741|EE	chr1	173865361	173865415	SUPV3L1|HepG2	54
chr1	173865047	173866047	+	LAMTOR5-AS1|hela|ENSG00000234741|EE	chr1	173865361	173865408	GRSF1|HepG2	47
chr1	173865047	173866047	+	LAMTOR5-AS1|hela|ENSG00000234741|EE	chr1	173865642	173865677	DKC1|HepG2	35
chr1	173865047	173866047	+	LAMTOR5-AS1|hela|ENSG00000234741|EE	chr1	173865479	173865533	PRPF8|K562	54
chr1	173865047	173866047	+	LAMTOR5-AS1|hela|ENSG00000234741|EE	chr1	173865532	173865548	ZRANB2|K562	16
chr1	173865047	173866047	+	LAMTOR5-AS1|hela|ENSG00000234741|EE	chr1	173865628	173865680	PPIL4|K562	52
chr1	173865047	173866047	+	LAMTOR5-AS1|hela|ENSG00000234741|EE	chr1	173865622	173865673	SLTM|HepG2	51
chr1	173865047	173866047	+	LAMTOR5-AS1|hela|ENSG00000234741|EE	chr1	173865994	173866021	SMNDC1|K562	27
chr1	173865047	173866047	+	LAMTOR5-AS1|hela|ENSG00000234741|EE	chr1	173865512	173865527	DDX3X|K562	15
chr1	173865047	173866047	+	LAMTOR5-AS1|hela|ENSG00000234741|EE	chr1	173865358	173865378	PTBP1|K562	20
chr1	173865047	173866047	+	LAMTOR5-AS1|hela|ENSG00000234741|EE	chr1	173865370	173865412	HNRNPA1|HepG2	42
chr1	173865047	173866047	+	LAMTOR5-AS1|hela|ENSG00000234741|EE	chr1	173865626	173865680	CSTF2|HepG2	54
chr1	173865047	173866047	+	LAMTOR5-AS1|hela|ENSG00000234741|EE	chr1	173865629	173865668	HNRNPA1|HepG2	39
chr1	173865047	173866047	+	LAMTOR5-AS1|hela|ENSG00000234741|EE	chr1	173865350	173865413	XRCC6|HepG2	63
chr1	173865047	173866047	+	LAMTOR5-AS1|hela|ENSG00000234741|EE	chr1	173865905	173865938	DDX59|HepG2	33
chr1	173865047	173866047	+	LAMTOR5-AS1|hela|ENSG00000234741|EE	chr1	173865349	173865411	HNRNPA1|K562	62
chr1	173865047	173866047	+	LAMTOR5-AS1|hela|ENSG00000234741|EE	chr1	173865635	173865685	DGCR8|HepG2	50
chr1	173865047	173866047	+	LAMTOR5-AS1|hela|ENSG00000234741|EE	chr1	173865991	173866025	TROVE2|K562	34
chr1	173865047	173866047	+	LAMTOR5-AS1|hela|ENSG00000234741|EE	chr1	173865537	173865548	SUB1|HepG2	11
chr1	173865047	173866047	+	LAMTOR5-AS1|hela|ENSG00000234741|EE	chr1	173865233	173865269	UCHL5|HepG2	36
chr1	173865047	173866047	+	LAMTOR5-AS1|hela|ENSG00000234741|EE	chr1	173865353	173865415	AARS|K562	62
chr1	173865047	173866047	+	LAMTOR5-AS1|hela|ENSG00000234741|EE	chr1	173865153	173865198	BUD13|HepG2	45
chr1	173865047	173866047	+	LAMTOR5-AS1|hela|ENSG00000234741|EE	chr1	173865162	173865200	GEMIN5|K562	38
chr1	173865047	173866047	+	LAMTOR5-AS1|hela|ENSG00000234741|EE	chr1	173865917	173865940	GTF2F1|HepG2	23
chr1	173865047	173866047	+	LAMTOR5-AS1|hela|ENSG00000234741|EE	chr1	173865476	173865505	SF3B1|K562	29
chr1	173865047	173866047	+	LAMTOR5-AS1|hela|ENSG00000234741|EE	chr1	173865509	173865510	FXR2|K562	1
chr1	173865047	173866047	+	LAMTOR5-AS1|hela|ENSG00000234741|EE	chr1	173865633	173865674	ILF3|K562	41
chr1	173865047	173866047	+	LAMTOR5-AS1|hela|ENSG00000234741|EE	chr1	173865917	173865941	U2AF1|HepG2	24
chr1	173865047	173866047	+	LAMTOR5-AS1|hela|ENSG00000234741|EE	chr1	173865624	173865681	NKRF|HepG2	57
chr1	173865047	173866047	+	LAMTOR5-AS1|hela|ENSG00000234741|EE	chr1	173865623	173865678	LARP7|HepG2	55
chr1	173865047	173866047	+	LAMTOR5-AS1|hela|ENSG00000234741|EE	chr1	173865357	173865422	HNRNPK|K562	65
chr1	173865047	173866047	+	LAMTOR5-AS1|hela|ENSG00000234741|EE	chr1	173865463	173865473	KHSRP|K562	10
chr1	173865047	173866047	+	LAMTOR5-AS1|hela|ENSG00000234741|EE	chr1	173865359	173865378	UCHL5|K562	19
chr1	173865047	173866047	+	LAMTOR5-AS1|hela|ENSG00000234741|EE	chr1	173865363	173865417	SF3B1|K562	54
chr1	173865047	173866047	+	LAMTOR5-AS1|hela|ENSG00000234741|EE	chr1	173865977	173865993	NOLC1|HepG2	16
chr1	173865047	173866047	+	LAMTOR5-AS1|hela|ENSG00000234741|EE	chr1	173865381	173865388	PPIG|HepG2	7
chr1	173865047	173866047	+	LAMTOR5-AS1|hela|ENSG00000234741|EE	chr1	173865784	173865822	HNRNPA2B1|HEK293T	38
chr1	173865047	173866047	+	LAMTOR5-AS1|hela|ENSG00000234741|EE	chr1	173865162	173865187	DDX6|K562	25
chr1	173865047	173866047	+	LAMTOR5-AS1|hela|ENSG00000234741|EE	chr1	173865630	173865671	PPIG|HepG2	41
chr1	173865047	173866047	+	LAMTOR5-AS1|hela|ENSG00000234741|EE	chr1	173865246	173865274	DDX55|K562	28
chr1	173865047	173866047	+	LAMTOR5-AS1|hela|ENSG00000234741|EE	chr1	173865514	173865522	PPIL4|K562	8
chr1	173865047	173866047	+	LAMTOR5-AS1|hela|ENSG00000234741|EE	chr1	173865612	173865677	PCBP2|HepG2	65
chr1	173865047	173866047	+	LAMTOR5-AS1|hela|ENSG00000234741|EE	chr1	173865966	173866027	RPS11|K562	61
chr1	173865047	173866047	+	LAMTOR5-AS1|hela|ENSG00000234741|EE	chr1	173865360	173865414	LARP7|K562	54
chr1	173865047	173866047	+	LAMTOR5-AS1|hela|ENSG00000234741|EE	chr1	173865351	173865376	ZRANB2|K562	25
chr1	173865047	173866047	+	LAMTOR5-AS1|hela|ENSG00000234741|EE	chr1	173865856	173865896	FAM120A|K562	40
chr1	173865047	173866047	+	LAMTOR5-AS1|hela|ENSG00000234741|EE	chr1	173865589	173865642	C17orf85|HEK293	53
chr1	173865047	173866047	+	LAMTOR5-AS1|hela|ENSG00000234741|EE	chr1	173865989	173866026	AKAP8L|K562	37
chr1	173865047	173866047	+	LAMTOR5-AS1|hela|ENSG00000234741|EE	chr1	173865388	173865415	DKC1|HepG2	27
chr1	173865047	173866047	+	LAMTOR5-AS1|hela|ENSG00000234741|EE	chr1	173865845	173866022	C17orf85|HEK293	177
chr1	173865047	173866047	+	LAMTOR5-AS1|hela|ENSG00000234741|EE	chr1	173865916	173865951	HNRNPM|K562	35
chr1	173865047	173866047	+	LAMTOR5-AS1|hela|ENSG00000234741|EE	chr1	173865164	173865196	MTPAP|K562	32
chr1	173865047	173866047	+	LAMTOR5-AS1|hela|ENSG00000234741|EE	chr1	173865935	173865938	SF3B4|K562	3
chr1	173865047	173866047	+	LAMTOR5-AS1|hela|ENSG00000234741|EE	chr1	173865257	173865290	PRPF8|K562	33
chr1	173865047	173866047	+	LAMTOR5-AS1|hela|ENSG00000234741|EE	chr1	173865151	173865178	XRN2|HepG2	27
chr1	173865047	173866047	+	LAMTOR5-AS1|hela|ENSG00000234741|EE	chr1	173865242	173865264	ZNF622|K562	22
chr1	173865047	173866047	+	LAMTOR5-AS1|hela|ENSG00000234741|EE	chr1	173865250	173865279	DDX42|K562	29
chr1	173865047	173866047	+	LAMTOR5-AS1|hela|ENSG00000234741|EE	chr1	173865633	173865674	EWSR1|K562	41
chr1	173865047	173866047	+	LAMTOR5-AS1|hela|ENSG00000234741|EE	chr1	173865589	173865642	FMR1|HEK293	53
chr1	173865047	173866047	+	LAMTOR5-AS1|hela|ENSG00000234741|EE	chr1	173865229	173865274	SAFB2|K562	45
chr1	173865047	173866047	+	LAMTOR5-AS1|hela|ENSG00000234741|EE	chr1	173865861	173865894	SRSF1|HepG2	33
chr1	173865047	173866047	+	LAMTOR5-AS1|hela|ENSG00000234741|EE	chr1	173865353	173865417	DDX59|HepG2	64
chr1	173865047	173866047	+	LAMTOR5-AS1|hela|ENSG00000234741|EE	chr1	173865983	173866014	SMNDC1|K562	31
chr1	173865047	173866047	+	LAMTOR5-AS1|hela|ENSG00000234741|EE	chr1	173865377	173865410	PRPF8|K562	33
chr1	173865047	173866047	+	LAMTOR5-AS1|hela|ENSG00000234741|EE	chr1	173865540	173865546	NOLC1|K562	6
chr1	173865047	173866047	+	LAMTOR5-AS1|hela|ENSG00000234741|EE	chr1	173865373	173865417	NOLC1|K562	44
chr1	173865047	173866047	+	LAMTOR5-AS1|hela|ENSG00000234741|EE	chr1	173865378	173865416	DKC1|HepG2	38
chr1	173865047	173866047	+	LAMTOR5-AS1|hela|ENSG00000234741|EE	chr1	173865148	173865194	SAFB2|K562	46
chr1	173865047	173866047	+	LAMTOR5-AS1|hela|ENSG00000234741|EE	chr1	173865983	173865990	LIN28B|HepG2	7
chr1	173865047	173866047	+	LAMTOR5-AS1|hela|ENSG00000234741|EE	chr1	173865131	173865194	PRPF8|HepG2	63
chr1	173865047	173866047	+	LAMTOR5-AS1|hela|ENSG00000234741|EE	chr1	173865634	173865671	XPO5|HepG2	37
chr1	173865047	173866047	+	LAMTOR5-AS1|hela|ENSG00000234741|EE	chr1	173865248	173865283	DDX6|K562	35
chr1	173865047	173866047	+	LAMTOR5-AS1|hela|ENSG00000234741|EE	chr1	173865637	173865672	XPO5|HepG2	35
chr1	173865047	173866047	+	LAMTOR5-AS1|hela|ENSG00000234741|EE	chr1	173865845	173866022	AGO2|HEK293S	177
chr1	173865047	173866047	+	LAMTOR5-AS1|hela|ENSG00000234741|EE	chr1	173865360	173865416	FXR1|K562	56
chr1	173865047	173866047	+	LAMTOR5-AS1|hela|ENSG00000234741|EE	chr1	173865718	173865732	KHSRP|K562	14
chr1	173865047	173866047	+	LAMTOR5-AS1|hela|ENSG00000234741|EE	chr1	173865858	173865896	HNRNPU|K562	38
chr1	173865047	173866047	+	LAMTOR5-AS1|hela|ENSG00000234741|EE	chr1	173865920	173865945	FXR2|K562	25
chr1	173865047	173866047	+	LAMTOR5-AS1|hela|ENSG00000234741|EE	chr1	173865967	173866029	KHDRBS1|K562	62
chr1	173865047	173866047	+	LAMTOR5-AS1|hela|ENSG00000234741|EE	chr1	173865857	173865896	DDX55|K562	39
chr1	173865047	173866047	+	LAMTOR5-AS1|hela|ENSG00000234741|EE	chr1	173865228	173865251	CPSF6|K562	23
chr1	173865047	173866047	+	LAMTOR5-AS1|hela|ENSG00000234741|EE	chr1	173865156	173865168	DDX55|K562	12
chr1	173865047	173866047	+	LAMTOR5-AS1|hela|ENSG00000234741|EE	chr1	173865152	173865185	SUGP2|HepG2	33
chr1	173865047	173866047	+	LAMTOR5-AS1|hela|ENSG00000234741|EE	chr1	173865380	173865416	RBFOX2|K562	36
chr1	173865047	173866047	+	LAMTOR5-AS1|hela|ENSG00000234741|EE	chr1	173865845	173866022	AGO2|HEK293	177
chr1	173865047	173866047	+	LAMTOR5-AS1|hela|ENSG00000234741|EE	chr1	173865417	173865459	PRPF8|HepG2	42
chr1	173865047	173866047	+	LAMTOR5-AS1|hela|ENSG00000234741|EE	chr1	173865349	173865412	RBM5|HepG2	63
chr1	173865047	173866047	+	LAMTOR5-AS1|hela|ENSG00000234741|EE	chr1	173865721	173865742	CPSF7|HEK293	21
chr1	173865047	173866047	+	LAMTOR5-AS1|hela|ENSG00000234741|EE	chr1	173865985	173866029	RPS3|HepG2	44
chr1	173865047	173866047	+	LAMTOR5-AS1|hela|ENSG00000234741|EE	chr1	173865161	173865194	HNRNPU|HepG2	33
chr1	173865047	173866047	+	LAMTOR5-AS1|hela|ENSG00000234741|EE	chr1	173865370	173865406	RPS3|HepG2	36
chr1	173865047	173866047	+	LAMTOR5-AS1|hela|ENSG00000234741|EE	chr1	173865477	173865547	PPIG|HepG2	70
chr1	173865047	173866047	+	LAMTOR5-AS1|hela|ENSG00000234741|EE	chr1	173865868	173865892	HNRNPA1|K562	24
chr1	173865047	173866047	+	LAMTOR5-AS1|hela|ENSG00000234741|EE	chr1	173865966	173866032	TARDBP|K562	66
chr1	173865047	173866047	+	LAMTOR5-AS1|hela|ENSG00000234741|EE	chr1	173865631	173865675	PPIL4|K562	44
chr1	173865047	173866047	+	LAMTOR5-AS1|hela|ENSG00000234741|EE	chr1	173865995	173866013	LSM11|K562	18
chr1	173865047	173866047	+	LAMTOR5-AS1|hela|ENSG00000234741|EE	chr1	173865519	173865534	RBM15|K562	15
chr1	173865047	173866047	+	LAMTOR5-AS1|hela|ENSG00000234741|EE	chr1	173865157	173865194	TAF15|HepG2	37
chr1	173865047	173866047	+	LAMTOR5-AS1|hela|ENSG00000234741|EE	chr1	173865977	173866019	SUGP2|HepG2	42
chr1	173865047	173866047	+	LAMTOR5-AS1|hela|ENSG00000234741|EE	chr1	173865262	173865280	LSM11|K562	18
chr1	173865047	173866047	+	LAMTOR5-AS1|hela|ENSG00000234741|EE	chr1	173865349	173865365	SMNDC1|K562	16
chr1	173865047	173866047	+	LAMTOR5-AS1|hela|ENSG00000234741|EE	chr1	173865364	173865397	XRN2|HepG2	33
chr1	173865047	173866047	+	LAMTOR5-AS1|hela|ENSG00000234741|EE	chr1	173865376	173865402	HNRNPL|HepG2	26
chr1	173865047	173866047	+	LAMTOR5-AS1|hela|ENSG00000234741|EE	chr1	173865360	173865388	HNRNPM|HepG2	28
chr1	173865047	173866047	+	LAMTOR5-AS1|hela|ENSG00000234741|EE	chr1	173865628	173865676	NONO|K562	48
chr1	173865047	173866047	+	LAMTOR5-AS1|hela|ENSG00000234741|EE	chr1	173865624	173865682	LSM11|HepG2	58
chr1	173865047	173866047	+	LAMTOR5-AS1|hela|ENSG00000234741|EE	chr1	173865991	173866026	KHSRP|K562	35
chr1	173865047	173866047	+	LAMTOR5-AS1|hela|ENSG00000234741|EE	chr1	173865636	173865670	SUPV3L1|HepG2	34
chr1	173865047	173866047	+	LAMTOR5-AS1|hela|ENSG00000234741|EE	chr1	173865169	173865187	NKRF|HepG2	18
chr1	173865047	173866047	+	LAMTOR5-AS1|hela|ENSG00000234741|EE	chr1	173865623	173865673	GNL3|K562	50
chr1	173865047	173866047	+	LAMTOR5-AS1|hela|ENSG00000234741|EE	chr1	173865978	173866018	SRSF1|K562	40
chr1	173865047	173866047	+	LAMTOR5-AS1|hela|ENSG00000234741|EE	chr1	173865152	173865158	UCHL5|K562	6
chr1	173865047	173866047	+	LAMTOR5-AS1|hela|ENSG00000234741|EE	chr1	173865632	173865679	FXR1|K562	47
chr1	173865047	173866047	+	LAMTOR5-AS1|hela|ENSG00000234741|EE	chr1	173865378	173865412	UCHL5|K562	34
chr1	173865047	173866047	+	LAMTOR5-AS1|hela|ENSG00000234741|EE	chr1	173865626	173865675	HLTF|K562	49
chr1	173865047	173866047	+	LAMTOR5-AS1|hela|ENSG00000234741|EE	chr1	173865357	173865410	POLR2G|HepG2	53
chr1	173865047	173866047	+	LAMTOR5-AS1|hela|ENSG00000234741|EE	chr1	173865624	173865676	TRA2A|HepG2	52
chr1	173865047	173866047	+	LAMTOR5-AS1|hela|ENSG00000234741|EE	chr1	173865623	173865678	SF3B4|K562	55
chr1	173865047	173866047	+	LAMTOR5-AS1|hela|ENSG00000234741|EE	chr1	173865180	173865196	ZNF622|K562	16
chr1	173865047	173866047	+	LAMTOR5-AS1|hela|ENSG00000234741|EE	chr1	173865354	173865428	XRCC6|K562	74
chr1	173865047	173866047	+	LAMTOR5-AS1|hela|ENSG00000234741|EE	chr1	173865349	173865361	SF3B4|K562	12
chr1	173865047	173866047	+	LAMTOR5-AS1|hela|ENSG00000234741|EE	chr1	173865417	173865429	MTPAP|K562	12
chr1	173865047	173866047	+	LAMTOR5-AS1|hela|ENSG00000234741|EE	chr1	173865910	173865943	EFTUD2|HepG2	33
chr1	173865047	173866047	+	LAMTOR5-AS1|hela|ENSG00000234741|EE	chr1	173865628	173865636	NOLC1|HepG2	8
chr1	173865047	173866047	+	LAMTOR5-AS1|hela|ENSG00000234741|EE	chr1	173865368	173865401	ZNF622|K562	33
chr1	173865047	173866047	+	LAMTOR5-AS1|hela|ENSG00000234741|EE	chr1	173865418	173865429	PTBP1|K562	11
chr1	173865047	173866047	+	LAMTOR5-AS1|hela|ENSG00000234741|EE	chr1	173865496	173865537	FASTKD2|HepG2	41
chr1	173865047	173866047	+	LAMTOR5-AS1|hela|ENSG00000234741|EE	chr1	173865970	173866004	SFPQ|HepG2	34
chr1	173865047	173866047	+	LAMTOR5-AS1|hela|ENSG00000234741|EE	chr1	173865967	173866001	SLTM|HepG2	34
chr1	173865047	173866047	+	LAMTOR5-AS1|hela|ENSG00000234741|EE	chr1	173865977	173866021	SBDS|K562	44
chr1	173865047	173866047	+	LAMTOR5-AS1|hela|ENSG00000234741|EE	chr1	173865625	173865674	LARP4|K562	49
chr1	173865047	173866047	+	LAMTOR5-AS1|hela|ENSG00000234741|EE	chr1	173865538	173865544	BUD13|HepG2	6
chr1	173865047	173866047	+	LAMTOR5-AS1|hela|ENSG00000234741|EE	chr1	173865628	173865684	PTBP1|K562	56
chr1	173865047	173866047	+	LAMTOR5-AS1|hela|ENSG00000234741|EE	chr1	173865365	173865411	HNRNPL|K562	46
chr1	173865047	173866047	+	LAMTOR5-AS1|hela|ENSG00000234741|EE	chr1	173865351	173865377	UCHL5|K562	26
chr1	173865047	173866047	+	LAMTOR5-AS1|hela|ENSG00000234741|EE	chr1	173865365	173865410	ZNF622|K562	45
chr1	173865047	173866047	+	LAMTOR5-AS1|hela|ENSG00000234741|EE	chr1	173865855	173865931	EFTUD2|HepG2	76
chr1	173865047	173866047	+	LAMTOR5-AS1|hela|ENSG00000234741|EE	chr1	173865361	173865428	FUBP3|HepG2	67
chr1	173865047	173866047	+	LAMTOR5-AS1|hela|ENSG00000234741|EE	chr1	173865155	173865185	LSM11|K562	30
chr1	173865047	173866047	+	LAMTOR5-AS1|hela|ENSG00000234741|EE	chr1	173865921	173865933	TAF15|K562	12
chr1	173865047	173866047	+	LAMTOR5-AS1|hela|ENSG00000234741|EE	chr1	173865171	173865196	SF3B1|K562	25
chr1	173865047	173866047	+	LAMTOR5-AS1|hela|ENSG00000234741|EE	chr1	173865252	173865285	PRPF8|K562	33
chr1	173865047	173866047	+	LAMTOR5-AS1|hela|ENSG00000234741|EE	chr1	173865375	173865413	SRSF1|HepG2	38
chr1	173865047	173866047	+	LAMTOR5-AS1|hela|ENSG00000234741|EE	chr1	173865634	173865671	IGF2BP3|HepG2	37
chr1	173865047	173866047	+	LAMTOR5-AS1|hela|ENSG00000234741|EE	chr1	173866019	173866027	PTBP1|K562	8
chr1	173865047	173866047	+	LAMTOR5-AS1|hela|ENSG00000234741|EE	chr1	173865270	173865282	PPIG|HepG2	12
chr1	173865047	173866047	+	LAMTOR5-AS1|hela|ENSG00000234741|EE	chr1	173865509	173865532	LARP4|HepG2	23
chr1	173865047	173866047	+	LAMTOR5-AS1|hela|ENSG00000234741|EE	chr1	173865477	173865546	GRWD1|HepG2	69
chr1	173865047	173866047	+	LAMTOR5-AS1|hela|ENSG00000234741|EE	chr1	173865845	173866002	AGO2|HEK293	157
chr1	173865047	173866047	+	LAMTOR5-AS1|hela|ENSG00000234741|EE	chr1	173865148	173865178	IGF2BP3|HepG2	30
chr1	173865047	173866047	+	LAMTOR5-AS1|hela|ENSG00000234741|EE	chr1	173865862	173865893	RBM22|HepG2	31
chr1	173865047	173866047	+	LAMTOR5-AS1|hela|ENSG00000234741|EE	chr1	173865238	173865282	IGF2BP2|K562	44
chr1	173865047	173866047	+	LAMTOR5-AS1|hela|ENSG00000234741|EE	chr1	173865845	173865982	TIAL1|HeLa	137
chr1	173865047	173866047	+	LAMTOR5-AS1|hela|ENSG00000234741|EE	chr1	173865172	173865190	TIA1|K562	18
chr1	173865047	173866047	+	LAMTOR5-AS1|hela|ENSG00000234741|EE	chr1	173865153	173865198	UCHL5|HepG2	45
chr1	173865047	173866047	+	LAMTOR5-AS1|hela|ENSG00000234741|EE	chr1	173865254	173865263	YBX3|K562	9
chr1	173865047	173866047	+	LAMTOR5-AS1|hela|ENSG00000234741|EE	chr1	173865623	173865681	LARP7|HepG2	58
chr1	173865047	173866047	+	LAMTOR5-AS1|hela|ENSG00000234741|EE	chr1	173865351	173865405	FAM120A|K562	54
chr1	173865047	173866047	+	LAMTOR5-AS1|hela|ENSG00000234741|EE	chr1	173865481	173865502	CPSF7|HEK293	21
chr1	173865047	173866047	+	LAMTOR5-AS1|hela|ENSG00000234741|EE	chr1	173865156	173865198	SF3B1|K562	42
chr1	173865047	173866047	+	LAMTOR5-AS1|hela|ENSG00000234741|EE	chr1	173865358	173865418	TAF15|K562	60
chr1	173865047	173866047	+	LAMTOR5-AS1|hela|ENSG00000234741|EE	chr1	173865861	173865891	IGF2BP1|K562	30
chr1	173865047	173866047	+	LAMTOR5-AS1|hela|ENSG00000234741|EE	chr1	173865911	173865930	SF3A3|HepG2	19
chr1	173865047	173866047	+	LAMTOR5-AS1|hela|ENSG00000234741|EE	chr1	173865535	173865541	DDX55|K562	6
chr1	173865047	173866047	+	LAMTOR5-AS1|hela|ENSG00000234741|EE	chr1	173865358	173865411	NONO|K562	53
chr1	173865047	173866047	+	LAMTOR5-AS1|hela|ENSG00000234741|EE	chr1	173865161	173865196	FAM120A|K562	35
chr1	173865047	173866047	+	LAMTOR5-AS1|hela|ENSG00000234741|EE	chr1	173865498	173865535	EIF4G1|K562	37
chr1	173865047	173866047	+	LAMTOR5-AS1|hela|ENSG00000234741|EE	chr1	173865632	173865673	TBRG4|K562	41
chr1	173865047	173866047	+	LAMTOR5-AS1|hela|ENSG00000234741|EE	chr1	173865357	173865364	HNRNPA1|HepG2	7
chr1	173865047	173866047	+	LAMTOR5-AS1|hela|ENSG00000234741|EE	chr1	173865637	173865677	RBM22|HepG2	40
chr1	173865047	173866047	+	LAMTOR5-AS1|hela|ENSG00000234741|EE	chr1	173865971	173866013	AARS|K562	42
chr1	173865047	173866047	+	LAMTOR5-AS1|hela|ENSG00000234741|EE	chr1	173865347	173865413	HNRNPUL1|K562	66
chr1	173865047	173866047	+	LAMTOR5-AS1|hela|ENSG00000234741|EE	chr1	173865863	173865892	MTPAP|K562	29
chr1	173865047	173866047	+	LAMTOR5-AS1|hela|ENSG00000234741|EE	chr1	173865963	173865973	SMNDC1|K562	10
chr1	173865047	173866047	+	LAMTOR5-AS1|hela|ENSG00000234741|EE	chr1	173865845	173866002	ZC3H7B|HEK293	157
chr1	173865047	173866047	+	LAMTOR5-AS1|hela|ENSG00000234741|EE	chr1	173865365	173865409	LIN28B|HepG2	44
chr1	173865047	173866047	+	LAMTOR5-AS1|hela|ENSG00000234741|EE	chr1	173865420	173865426	PPIL4|K562	6
chr1	173865047	173866047	+	LAMTOR5-AS1|hela|ENSG00000234741|EE	chr1	173865857	173865880	DDX55|HepG2	23
chr1	173865047	173866047	+	LAMTOR5-AS1|hela|ENSG00000234741|EE	chr1	173865526	173865556	GPKOW|K562	30
chr1	173865047	173866047	+	LAMTOR5-AS1|hela|ENSG00000234741|EE	chr1	173865416	173865426	RBFOX2|K562	10
chr1	173865047	173866047	+	LAMTOR5-AS1|hela|ENSG00000234741|EE	chr1	173865978	173865987	UPF1|K562	9
chr1	173865047	173866047	+	LAMTOR5-AS1|hela|ENSG00000234741|EE	chr1	173865155	173865193	PUS1|K562	38
chr1	173865047	173866047	+	LAMTOR5-AS1|hela|ENSG00000234741|EE	chr1	173865993	173866014	FASTKD2|HepG2	21
chr1	173865047	173866047	+	LAMTOR5-AS1|hela|ENSG00000234741|EE	chr1	173865625	173865678	SND1|HepG2	53
chr1	173865047	173866047	+	LAMTOR5-AS1|hela|ENSG00000234741|EE	chr1	173865358	173865402	CPSF4|HEK293	44
chr1	173865047	173866047	+	LAMTOR5-AS1|hela|ENSG00000234741|EE	chr1	173865376	173865412	LARP4|K562	36
chr1	173865047	173866047	+	LAMTOR5-AS1|hela|ENSG00000234741|EE	chr1	173865972	173866016	SLBP|K562	44
chr1	173865047	173866047	+	LAMTOR5-AS1|hela|ENSG00000234741|EE	chr1	173865854	173865905	PRPF8|K562	51
chr1	173865047	173866047	+	LAMTOR5-AS1|hela|ENSG00000234741|EE	chr1	173865353	173865428	AKAP8L|K562	75
chr1	173865047	173866047	+	LAMTOR5-AS1|hela|ENSG00000234741|EE	chr1	173865358	173865408	RBFOX2|HepG2	50
chr1	173865047	173866047	+	LAMTOR5-AS1|hela|ENSG00000234741|EE	chr1	173865351	173865389	PTBP1|K562	38
chr1	173865047	173866047	+	LAMTOR5-AS1|hela|ENSG00000234741|EE	chr1	173865635	173865654	SF3B4|HepG2	19
chr1	173865047	173866047	+	LAMTOR5-AS1|hela|ENSG00000234741|EE	chr1	173865969	173866012	LSM11|K562	43
chr1	173865047	173866047	+	LAMTOR5-AS1|hela|ENSG00000234741|EE	chr1	173865151	173865192	EIF3H|HepG2	41
chr1	173865047	173866047	+	LAMTOR5-AS1|hela|ENSG00000234741|EE	chr1	173865646	173865670	NCBP2|K562	24
chr1	173865047	173866047	+	LAMTOR5-AS1|hela|ENSG00000234741|EE	chr1	173865962	173866013	NONO|K562	51
chr1	173865047	173866047	+	LAMTOR5-AS1|hela|ENSG00000234741|EE	chr1	173865259	173865299	BUD13|HepG2	40
chr1	173865047	173866047	+	LAMTOR5-AS1|hela|ENSG00000234741|EE	chr1	173865162	173865197	FASTKD2|HepG2	35
chr1	173865047	173866047	+	LAMTOR5-AS1|hela|ENSG00000234741|EE	chr1	173865357	173865405	XRN2|HepG2	48
chr1	173865047	173866047	+	LAMTOR5-AS1|hela|ENSG00000234741|EE	chr1	173865414	173865428	HNRNPUL1|K562	14
chr1	173865047	173866047	+	LAMTOR5-AS1|hela|ENSG00000234741|EE	chr1	173865845	173866002	CSTF2|HeLa	157
chr1	173865047	173866047	+	LAMTOR5-AS1|hela|ENSG00000234741|EE	chr1	173865382	173865421	HNRNPM|HepG2	39
chr1	173865047	173866047	+	LAMTOR5-AS1|hela|ENSG00000234741|EE	chr1	173865152	173865161	DROSHA|K562	9
chr1	173865047	173866047	+	LAMTOR5-AS1|hela|ENSG00000234741|EE	chr1	173865238	173865278	DDX55|K562	40
chr1	173865047	173866047	+	LAMTOR5-AS1|hela|ENSG00000234741|EE	chr1	173865352	173865411	LIN28B|K562	59
chr1	173865047	173866047	+	LAMTOR5-AS1|hela|ENSG00000234741|EE	chr1	173865973	173866026	PCBP2|HepG2	53
chr1	173865047	173866047	+	LAMTOR5-AS1|hela|ENSG00000234741|EE	chr1	173865350	173865417	MTPAP|K562	67
chr1	173865047	173866047	+	LAMTOR5-AS1|hela|ENSG00000234741|EE	chr1	173865974	173866026	SBDS|K562	52
chr1	173865047	173866047	+	LAMTOR5-AS1|hela|ENSG00000234741|EE	chr1	173865245	173865282	LIN28B|K562	37
chr1	173865047	173866047	+	LAMTOR5-AS1|hela|ENSG00000234741|EE	chr1	173865648	173865689	SERBP1|K562	41
chr1	173865047	173866047	+	LAMTOR5-AS1|hela|ENSG00000234741|EE	chr1	173865630	173865674	SRSF1|K562	44
chr1	173865047	173866047	+	LAMTOR5-AS1|hela|ENSG00000234741|EE	chr1	173865975	173866028	RPS11|K562	53
chr1	173865047	173866047	+	LAMTOR5-AS1|hela|ENSG00000234741|EE	chr1	173865361	173865404	DDX6|HepG2	43
chr1	173865047	173866047	+	LAMTOR5-AS1|hela|ENSG00000234741|EE	chr1	173865153	173865199	EFTUD2|HepG2	46
chr1	173865047	173866047	+	LAMTOR5-AS1|hela|ENSG00000234741|EE	chr1	173865970	173865978	SRSF1|K562	8
chr1	173865047	173866047	+	LAMTOR5-AS1|hela|ENSG00000234741|EE	chr1	173865380	173865384	SMNDC1|K562	4
chr1	173865047	173866047	+	LAMTOR5-AS1|hela|ENSG00000234741|EE	chr1	173865154	173865176	CSTF2T|HepG2	22
chr1	173865047	173866047	+	LAMTOR5-AS1|hela|ENSG00000234741|EE	chr1	173865260	173865275	SBDS|K562	15
chr1	173865047	173866047	+	LAMTOR5-AS1|hela|ENSG00000234741|EE	chr1	173865366	173865425	DGCR8|HepG2	59
chr1	173865047	173866047	+	LAMTOR5-AS1|hela|ENSG00000234741|EE	chr1	173865154	173865187	HNRNPL|HepG2	33
chr1	173865047	173866047	+	LAMTOR5-AS1|hela|ENSG00000234741|EE	chr1	173865418	173865425	TROVE2|K562	7
chr1	173865047	173866047	+	LAMTOR5-AS1|hela|ENSG00000234741|EE	chr1	173865965	173866014	QKI|K562	49
chr1	173865047	173866047	+	LAMTOR5-AS1|hela|ENSG00000234741|EE	chr1	173865155	173865196	RBM15|K562	41
chr1	173865047	173866047	+	LAMTOR5-AS1|hela|ENSG00000234741|EE	chr1	173865272	173865276	SND1|K562	4
chr1	173865047	173866047	+	LAMTOR5-AS1|hela|ENSG00000234741|EE	chr1	173865481	173865502	TIAL1|HeLa	21
chr1	173865047	173866047	+	LAMTOR5-AS1|hela|ENSG00000234741|EE	chr1	173865499	173865517	EFTUD2|HepG2	18
chr1	173865047	173866047	+	LAMTOR5-AS1|hela|ENSG00000234741|EE	chr1	173865186	173865195	NOLC1|K562	9
chr1	173865047	173866047	+	LAMTOR5-AS1|hela|ENSG00000234741|EE	chr1	173865228	173865281	GRWD1|HepG2	53
chr1	173865047	173866047	+	LAMTOR5-AS1|hela|ENSG00000234741|EE	chr1	173865380	173865417	HNRNPK|K562	37
chr1	173865047	173866047	+	LAMTOR5-AS1|hela|ENSG00000234741|EE	chr1	173865971	173866001	HNRNPUL1|HepG2	30
chr1	173865047	173866047	+	LAMTOR5-AS1|hela|ENSG00000234741|EE	chr1	173865994	173866026	NOLC1|HepG2	32
chr1	173865047	173866047	+	LAMTOR5-AS1|hela|ENSG00000234741|EE	chr1	173865162	173865189	BUD13|K562	27
chr1	173865047	173866047	+	LAMTOR5-AS1|hela|ENSG00000234741|EE	chr1	173865628	173865683	TAF15|HepG2	55
chr1	173865047	173866047	+	LAMTOR5-AS1|hela|ENSG00000234741|EE	chr1	173865274	173865282	DDX55|K562	8
chr1	173865047	173866047	+	LAMTOR5-AS1|hela|ENSG00000234741|EE	chr1	173865643	173865672	SUPV3L1|HepG2	29
chr1	173865047	173866047	+	LAMTOR5-AS1|hela|ENSG00000234741|EE	chr1	173865497	173865507	YBX3|K562	10
chr1	173865047	173866047	+	LAMTOR5-AS1|hela|ENSG00000234741|EE	chr1	173865240	173865283	PPIG|HepG2	43
chr1	173865047	173866047	+	LAMTOR5-AS1|hela|ENSG00000234741|EE	chr1	173865238	173865284	SRSF1|HepG2	46
chr1	173865047	173866047	+	LAMTOR5-AS1|hela|ENSG00000234741|EE	chr1	173865504	173865514	ZNF622|K562	10
chr1	173865047	173866047	+	LAMTOR5-AS1|hela|ENSG00000234741|EE	chr1	173865973	173866015	TBRG4|K562	42
chr1	173865047	173866047	+	LAMTOR5-AS1|hela|ENSG00000234741|EE	chr1	173865869	173865946	XRN2|HepG2	77
chr1	173865047	173866047	+	LAMTOR5-AS1|hela|ENSG00000234741|EE	chr1	173865415	173865426	TROVE2|HepG2	11
chr1	173865047	173866047	+	LAMTOR5-AS1|hela|ENSG00000234741|EE	chr1	173865994	173866018	DGCR8|K562	24
chr1	173865047	173866047	+	LAMTOR5-AS1|hela|ENSG00000234741|EE	chr1	173865968	173866027	TRA2A|K562	59
chr1	173865047	173866047	+	LAMTOR5-AS1|hela|ENSG00000234741|EE	chr1	173865628	173865687	RPS3|HepG2	59
chr1	173865047	173866047	+	LAMTOR5-AS1|hela|ENSG00000234741|EE	chr1	173865905	173865935	PRPF8|K562	30
chr1	173865047	173866047	+	LAMTOR5-AS1|hela|ENSG00000234741|EE	chr1	173865228	173865240	ZNF622|K562	12
chr1	173865047	173866047	+	LAMTOR5-AS1|hela|ENSG00000234741|EE	chr1	173865992	173866014	FAM120A|HepG2	22
chr1	173865047	173866047	+	LAMTOR5-AS1|hela|ENSG00000234741|EE	chr1	173865157	173865179	CDC40|HepG2	22
chr1	173865047	173866047	+	LAMTOR5-AS1|hela|ENSG00000234741|EE	chr1	173865506	173865536	NOLC1|K562	30
chr1	173865047	173866047	+	LAMTOR5-AS1|hela|ENSG00000234741|EE	chr1	173865169	173865187	METAP2|K562	18
chr1	173865047	173866047	+	LAMTOR5-AS1|hela|ENSG00000234741|EE	chr1	173865870	173865887	DDX55|HepG2	17
chr1	173865047	173866047	+	LAMTOR5-AS1|hela|ENSG00000234741|EE	chr1	173865170	173865180	TBRG4|K562	10
chr1	173865047	173866047	+	LAMTOR5-AS1|hela|ENSG00000234741|EE	chr1	173865887	173865905	GPKOW|K562	18
chr1	173865047	173866047	+	LAMTOR5-AS1|hela|ENSG00000234741|EE	chr1	173865351	173865376	TRA2A|HepG2	25
chr1	173865047	173866047	+	LAMTOR5-AS1|hela|ENSG00000234741|EE	chr1	173865463	173865479	PRPF8|K562	16
chr1	173865047	173866047	+	LAMTOR5-AS1|hela|ENSG00000234741|EE	chr1	173865149	173865185	EIF4G2|K562	36
chr1	173865047	173866047	+	LAMTOR5-AS1|hela|ENSG00000234741|EE	chr1	173865641	173865676	AGGF1|K562	35
chr1	173865047	173866047	+	LAMTOR5-AS1|hela|ENSG00000234741|EE	chr1	173865636	173865673	GTF2F1|K562	37
chr1	173865047	173866047	+	LAMTOR5-AS1|hela|ENSG00000234741|EE	chr1	173865630	173865678	TNRC6A|K562	48
chr1	173865047	173866047	+	LAMTOR5-AS1|hela|ENSG00000234741|EE	chr1	173865187	173865195	UCHL5|K562	8
chr1	173865047	173866047	+	LAMTOR5-AS1|hela|ENSG00000234741|EE	chr1	173865227	173865243	RBM15|K562	16
chr1	173865047	173866047	+	LAMTOR5-AS1|hela|ENSG00000234741|EE	chr1	173865363	173865414	ILF3|HepG2	51
chr1	173865047	173866047	+	LAMTOR5-AS1|hela|ENSG00000234741|EE	chr1	173865167	173865195	XPO5|HepG2	28
chr1	173865047	173866047	+	LAMTOR5-AS1|hela|ENSG00000234741|EE	chr1	173865979	173866026	SND1|HepG2	47
chr1	173865047	173866047	+	LAMTOR5-AS1|hela|ENSG00000234741|EE	chr1	173865139	173865190	FXR2|K562	51
chr1	173865047	173866047	+	LAMTOR5-AS1|hela|ENSG00000234741|EE	chr1	173865412	173865431	RBM22|HepG2	19
chr1	173865047	173866047	+	LAMTOR5-AS1|hela|ENSG00000234741|EE	chr1	173865624	173865676	SMNDC1|HepG2	52
chr1	173865047	173866047	+	LAMTOR5-AS1|hela|ENSG00000234741|EE	chr1	173865657	173865721	KHSRP|K562	64
chr1	173865047	173866047	+	LAMTOR5-AS1|hela|ENSG00000234741|EE	chr1	173865164	173865192	DDX59|HepG2	28
chr1	173865047	173866047	+	LAMTOR5-AS1|hela|ENSG00000234741|EE	chr1	173865134	173865195	XRN2|K562	61
chr1	173865047	173866047	+	LAMTOR5-AS1|hela|ENSG00000234741|EE	chr1	173865362	173865379	AUH|HepG2	17
chr1	173865047	173866047	+	LAMTOR5-AS1|hela|ENSG00000234741|EE	chr1	173865365	173865427	AUH|K562	62
chr1	173865047	173866047	+	LAMTOR5-AS1|hela|ENSG00000234741|EE	chr1	173865980	173866025	U2AF1|HepG2	45
chr1	173865047	173866047	+	LAMTOR5-AS1|hela|ENSG00000234741|EE	chr1	173865497	173865531	SRSF1|K562	34
chr1	173865047	173866047	+	LAMTOR5-AS1|hela|ENSG00000234741|EE	chr1	173865162	173865197	SF3B4|K562	35
chr1	173865047	173866047	+	LAMTOR5-AS1|hela|ENSG00000234741|EE	chr1	173865521	173865555	U2AF2|HepG2	34
chr1	173865047	173866047	+	LAMTOR5-AS1|hela|ENSG00000234741|EE	chr1	173865728	173865749	ILF3|K562	21
chr1	173865047	173866047	+	LAMTOR5-AS1|hela|ENSG00000234741|EE	chr1	173865888	173865891	YBX3|K562	3
chr1	173865047	173866047	+	LAMTOR5-AS1|hela|ENSG00000234741|EE	chr1	173865982	173866013	SRSF9|HepG2	31
chr1	173865047	173866047	+	LAMTOR5-AS1|hela|ENSG00000234741|EE	chr1	173865623	173865677	EXOSC5|K562	54
chr1	173865047	173866047	+	LAMTOR5-AS1|hela|ENSG00000234741|EE	chr1	173865968	173866025	SMNDC1|HepG2	57
chr1	173865047	173866047	+	LAMTOR5-AS1|hela|ENSG00000234741|EE	chr1	173865989	173866000	U2AF1|K562	11
chr1	173865047	173866047	+	LAMTOR5-AS1|hela|ENSG00000234741|EE	chr1	173865160	173865187	DGCR8|HepG2	27
chr1	173865047	173866047	+	LAMTOR5-AS1|hela|ENSG00000234741|EE	chr1	173865355	173865424	RPS3|K562	69
chr1	173865047	173866047	+	LAMTOR5-AS1|hela|ENSG00000234741|EE	chr1	173865845	173866022	DGCR8|HEK293T	177
chr1	173865047	173866047	+	LAMTOR5-AS1|hela|ENSG00000234741|EE	chr1	173865390	173865395	EIF4G2|K562	5
chr1	173865047	173866047	+	LAMTOR5-AS1|hela|ENSG00000234741|EE	chr1	173865985	173866021	HNRNPUL1|HepG2	36
chr1	173865047	173866047	+	LAMTOR5-AS1|hela|ENSG00000234741|EE	chr1	173865661	173865667	GEMIN5|K562	6
chr1	173865047	173866047	+	LAMTOR5-AS1|hela|ENSG00000234741|EE	chr1	173865976	173866022	EIF3D|HepG2	46
chr1	173865047	173866047	+	LAMTOR5-AS1|hela|ENSG00000234741|EE	chr1	173865864	173865891	TAF15|K562	27
chr1	173865047	173866047	+	LAMTOR5-AS1|hela|ENSG00000234741|EE	chr1	173865349	173865378	TROVE2|HepG2	29
chr1	173865047	173866047	+	LAMTOR5-AS1|hela|ENSG00000234741|EE	chr1	173865985	173866026	RBFOX2|HepG2	41
chr1	173865047	173866047	+	LAMTOR5-AS1|hela|ENSG00000234741|EE	chr1	173865411	173865428	SMNDC1|K562	17
chr1	173865047	173866047	+	LAMTOR5-AS1|hela|ENSG00000234741|EE	chr1	173865166	173865193	DDX59|HepG2	27
chr1	173865047	173866047	+	LAMTOR5-AS1|hela|ENSG00000234741|EE	chr1	173865628	173865678	PUM2|K562	50
chr1	173865047	173866047	+	LAMTOR5-AS1|hela|ENSG00000234741|EE	chr1	173865864	173865890	RBM15|HepG2	26
chr1	173865047	173866047	+	LAMTOR5-AS1|hela|ENSG00000234741|EE	chr1	173865357	173865426	DDX59|HepG2	69
chr1	173865047	173866047	+	LAMTOR5-AS1|hela|ENSG00000234741|EE	chr1	173865231	173865242	ZNF622|K562	11
chr1	173865047	173866047	+	LAMTOR5-AS1|hela|ENSG00000234741|EE	chr1	173865977	173866030	HLTF|K562	53
chr1	173865047	173866047	+	LAMTOR5-AS1|hela|ENSG00000234741|EE	chr1	173865899	173865936	TAF15|K562	37
chr1	173865047	173866047	+	LAMTOR5-AS1|hela|ENSG00000234741|EE	chr1	173865535	173865547	PPIG|HepG2	12
chr1	173865047	173866047	+	LAMTOR5-AS1|hela|ENSG00000234741|EE	chr1	173865470	173865478	SUB1|HepG2	8
chr1	173865047	173866047	+	LAMTOR5-AS1|hela|ENSG00000234741|EE	chr1	173865634	173865674	GPKOW|K562	40
chr1	173865047	173866047	+	LAMTOR5-AS1|hela|ENSG00000234741|EE	chr1	173865368	173865408	DDX55|K562	40
chr1	173865047	173866047	+	LAMTOR5-AS1|hela|ENSG00000234741|EE	chr1	173865633	173865679	RBM15|HepG2	46
chr1	173865047	173866047	+	LAMTOR5-AS1|hela|ENSG00000234741|EE	chr1	173865855	173865858	YBX3|K562	3
chr1	173865047	173866047	+	LAMTOR5-AS1|hela|ENSG00000234741|EE	chr1	173865856	173865864	RBM15|K562	8
chr1	173865047	173866047	+	LAMTOR5-AS1|hela|ENSG00000234741|EE	chr1	173865885	173865898	PRPF8|HepG2	13
chr1	173865047	173866047	+	LAMTOR5-AS1|hela|ENSG00000234741|EE	chr1	173865641	173865670	UPF1|K562	29
chr1	173865047	173866047	+	LAMTOR5-AS1|hela|ENSG00000234741|EE	chr1	173865153	173865196	DROSHA|K562	43
chr1	173865047	173866047	+	LAMTOR5-AS1|hela|ENSG00000234741|EE	chr1	173865161	173865194	LARP4|HepG2	33
chr1	173865047	173866047	+	LAMTOR5-AS1|hela|ENSG00000234741|EE	chr1	173865636	173865664	HNRNPK|K562	28
chr1	173865047	173866047	+	LAMTOR5-AS1|hela|ENSG00000234741|EE	chr1	173865400	173865414	TROVE2|K562	14
chr1	173865047	173866047	+	LAMTOR5-AS1|hela|ENSG00000234741|EE	chr1	173865349	173865414	KHDRBS1|K562	65
chr1	173865047	173866047	+	LAMTOR5-AS1|hela|ENSG00000234741|EE	chr1	173865356	173865412	QKI|HepG2	56
chr1	173865047	173866047	+	LAMTOR5-AS1|hela|ENSG00000234741|EE	chr1	173865159	173865196	AGGF1|K562	37
chr1	173865047	173866047	+	LAMTOR5-AS1|hela|ENSG00000234741|EE	chr1	173865589	173865642	PTBP1PTBP2|HeLa	53
chr1	173865047	173866047	+	LAMTOR5-AS1|hela|ENSG00000234741|EE	chr1	173865882	173865894	BUD13|K562	12
chr1	173865047	173866047	+	LAMTOR5-AS1|hela|ENSG00000234741|EE	chr1	173865367	173865409	SF3B4|HepG2	42
chr1	173865047	173866047	+	LAMTOR5-AS1|hela|ENSG00000234741|EE	chr1	173865538	173865546	DDX24|K562	8
chr1	173865047	173866047	+	LAMTOR5-AS1|hela|ENSG00000234741|EE	chr1	173865377	173865415	UCHL5|K562	38
chr1	173865047	173866047	+	LAMTOR5-AS1|hela|ENSG00000234741|EE	chr1	173865363	173865370	NOLC1|HepG2	7
chr1	173865047	173866047	+	LAMTOR5-AS1|hela|ENSG00000234741|EE	chr1	173865968	173866021	SMNDC1|HepG2	53
chr1	173865047	173866047	+	LAMTOR5-AS1|hela|ENSG00000234741|EE	chr1	173865634	173865679	LARP7|K562	45
chr1	173865047	173866047	+	LAMTOR5-AS1|hela|ENSG00000234741|EE	chr1	173865471	173865476	NOLC1|K562	5
chr1	173865047	173866047	+	LAMTOR5-AS1|hela|ENSG00000234741|EE	chr1	173865355	173865416	U2AF2|HepG2	61
chr1	173865047	173866047	+	LAMTOR5-AS1|hela|ENSG00000234741|EE	chr1	173865228	173865244	SUB1|HepG2	16
chr1	173865047	173866047	+	LAMTOR5-AS1|hela|ENSG00000234741|EE	chr1	173865506	173865535	NOLC1|K562	29
chr1	173865047	173866047	+	LAMTOR5-AS1|hela|ENSG00000234741|EE	chr1	173865971	173865976	GPKOW|K562	5
chr1	173865047	173866047	+	LAMTOR5-AS1|hela|ENSG00000234741|EE	chr1	173865930	173865936	HNRNPUL1|HepG2	6
chr1	173865047	173866047	+	LAMTOR5-AS1|hela|ENSG00000234741|EE	chr1	173865249	173865282	GEMIN5|K562	33
chr1	173865047	173866047	+	LAMTOR5-AS1|hela|ENSG00000234741|EE	chr1	173865349	173865414	CSTF2|HepG2	65
chr1	173865047	173866047	+	LAMTOR5-AS1|hela|ENSG00000234741|EE	chr1	173865392	173865417	GEMIN5|K562	25
chr1	173865047	173866047	+	LAMTOR5-AS1|hela|ENSG00000234741|EE	chr1	173865155	173865197	PPIG|HepG2	42
chr1	173865047	173866047	+	LAMTOR5-AS1|hela|ENSG00000234741|EE	chr1	173865484	173865534	UPF1|K562	50
chr1	173865047	173866047	+	LAMTOR5-AS1|hela|ENSG00000234741|EE	chr1	173865507	173865533	FUS|K562	26
chr1	173865047	173866047	+	LAMTOR5-AS1|hela|ENSG00000234741|EE	chr1	173865809	173865826	PRPF8|K562	17
chr1	173865047	173866047	+	LAMTOR5-AS1|hela|ENSG00000234741|EE	chr1	173865488	173865533	PRPF8|K562	45
chr1	173865047	173866047	+	LAMTOR5-AS1|hela|ENSG00000234741|EE	chr1	173865625	173865674	YWHAG|K562	49
chr1	173865047	173866047	+	LAMTOR5-AS1|hela|ENSG00000234741|EE	chr1	173865368	173865393	GEMIN5|K562	25
chr1	173865047	173866047	+	LAMTOR5-AS1|hela|ENSG00000234741|EE	chr1	173865149	173865196	EIF3D|HepG2	47
chr1	173865047	173866047	+	LAMTOR5-AS1|hela|ENSG00000234741|EE	chr1	173866016	173866023	SUPV3L1|HepG2	7
chr1	173865047	173866047	+	LAMTOR5-AS1|hela|ENSG00000234741|EE	chr1	173865550	173865557	BUD13|K562	7
chr1	173865047	173866047	+	LAMTOR5-AS1|hela|ENSG00000234741|EE	chr1	173865363	173865406	U2AF1|K562	43
chr1	173865047	173866047	+	LAMTOR5-AS1|hela|ENSG00000234741|EE	chr1	173865260	173865283	RBM15|K562	23
chr1	173865047	173866047	+	LAMTOR5-AS1|hela|ENSG00000234741|EE	chr1	173865995	173866023	IGF2BP3|HepG2	28
chr1	173865047	173866047	+	LAMTOR5-AS1|hela|ENSG00000234741|EE	chr1	173865262	173865295	SF3B4|HepG2	33
chr1	173865047	173866047	+	LAMTOR5-AS1|hela|ENSG00000234741|EE	chr1	173865999	173866016	ZNF622|K562	17
chr1	173865047	173866047	+	LAMTOR5-AS1|hela|ENSG00000234741|EE	chr1	173865641	173865645	NOLC1|HepG2	4
chr1	173865047	173866047	+	LAMTOR5-AS1|hela|ENSG00000234741|EE	chr1	173865845	173866002	CPSF1|HEK293	157
chr1	173865047	173866047	+	LAMTOR5-AS1|hela|ENSG00000234741|EE	chr1	173865378	173865402	LSM11|HepG2	24
chr1	173865047	173866047	+	LAMTOR5-AS1|hela|ENSG00000234741|EE	chr1	173865636	173865679	RBFOX2|K562	43
chr1	173865047	173866047	+	LAMTOR5-AS1|hela|ENSG00000234741|EE	chr1	173865633	173865635	NOLC1|HepG2	2
chr1	173865047	173866047	+	LAMTOR5-AS1|hela|ENSG00000234741|EE	chr1	173865189	173865198	BUD13|K562	9
chr1	173865047	173866047	+	LAMTOR5-AS1|hela|ENSG00000234741|EE	chr1	173865970	173866013	DGCR8|K562	43
chr1	173865047	173866047	+	LAMTOR5-AS1|hela|ENSG00000234741|EE	chr1	173865349	173865358	NONO|K562	9
chr1	173865047	173866047	+	LAMTOR5-AS1|hela|ENSG00000234741|EE	chr1	173865854	173865861	U2AF2|K562	7
chr1	173865047	173866047	+	LAMTOR5-AS1|hela|ENSG00000234741|EE	chr1	173865541	173865547	DDX55|K562	6
chr1	173865047	173866047	+	LAMTOR5-AS1|hela|ENSG00000234741|EE	chr1	173865170	173865172	U2AF1|HepG2	2
chr1	173865047	173866047	+	LAMTOR5-AS1|hela|ENSG00000234741|EE	chr1	173865353	173865412	FKBP4|HepG2	59
chr1	173865047	173866047	+	LAMTOR5-AS1|hela|ENSG00000234741|EE	chr1	173865159	173865197	HNRNPC|HepG2	38
chr1	173865047	173866047	+	LAMTOR5-AS1|hela|ENSG00000234741|EE	chr1	173865352	173865430	XRCC6|K562	78
chr1	173865047	173866047	+	LAMTOR5-AS1|hela|ENSG00000234741|EE	chr1	173865263	173865272	GEMIN5|K562	9
chr1	173865047	173866047	+	LAMTOR5-AS1|hela|ENSG00000234741|EE	chr1	173865845	173866002	PTBP1|HEK293T	157
chr1	173865047	173866047	+	LAMTOR5-AS1|hela|ENSG00000234741|EE	chr1	173865861	173865884	DGCR8|K562	23
chr1	173865047	173866047	+	LAMTOR5-AS1|hela|ENSG00000234741|EE	chr1	173865965	173865990	NPM1|K562	25
chr1	173865047	173866047	+	LAMTOR5-AS1|hela|ENSG00000234741|EE	chr1	173865978	173866027	BCCIP|HepG2	49
chr1	173865047	173866047	+	LAMTOR5-AS1|hela|ENSG00000234741|EE	chr1	173865993	173866024	HNRNPL|K562	31
chr1	173865047	173866047	+	LAMTOR5-AS1|hela|ENSG00000234741|EE	chr1	173865163	173865194	DDX24|K562	31
chr1	173865047	173866047	+	LAMTOR5-AS1|hela|ENSG00000234741|EE	chr1	173865160	173865195	CSTF2|HepG2	35
chr1	173865047	173866047	+	LAMTOR5-AS1|hela|ENSG00000234741|EE	chr1	173865350	173865375	FTO|K562	25
chr1	173865047	173866047	+	LAMTOR5-AS1|hela|ENSG00000234741|EE	chr1	173865903	173865925	SF3B4|K562	22
chr1	173865047	173866047	+	LAMTOR5-AS1|hela|ENSG00000234741|EE	chr1	173865929	173865943	SND1|HepG2	14
chr1	173865047	173866047	+	LAMTOR5-AS1|hela|ENSG00000234741|EE	chr1	173865359	173865425	BCCIP|HepG2	66
chr1	173865047	173866047	+	LAMTOR5-AS1|hela|ENSG00000234741|EE	chr1	173865361	173865416	SAFB2|K562	55
chr1	173865047	173866047	+	LAMTOR5-AS1|hela|ENSG00000234741|EE	chr1	173865507	173865534	DDX6|K562	27
chr1	173865047	173866047	+	LAMTOR5-AS1|hela|ENSG00000234741|EE	chr1	173865173	173865199	TIAL1|K562	26
chr1	173865047	173866047	+	LAMTOR5-AS1|hela|ENSG00000234741|EE	chr1	173865145	173865182	CSTF2|HeLa	37
chr1	173865047	173866047	+	LAMTOR5-AS1|hela|ENSG00000234741|EE	chr1	173865627	173865655	SND1|K562	28
chr1	173865047	173866047	+	LAMTOR5-AS1|hela|ENSG00000234741|EE	chr1	173865983	173866009	RBFOX2|K562	26
chr1	173865047	173866047	+	LAMTOR5-AS1|hela|ENSG00000234741|EE	chr1	173865350	173865422	QKI|K562	72
chr1	173865047	173866047	+	LAMTOR5-AS1|hela|ENSG00000234741|EE	chr1	173865357	173865414	AGGF1|HepG2	57
chr1	173865047	173866047	+	LAMTOR5-AS1|hela|ENSG00000234741|EE	chr1	173865251	173865276	LARP4|HepG2	25
chr1	173865047	173866047	+	LAMTOR5-AS1|hela|ENSG00000234741|EE	chr1	173865505	173865531	TIA1|HepG2	26
chr1	173865047	173866047	+	LAMTOR5-AS1|hela|ENSG00000234741|EE	chr1	173865350	173865413	METAP2|K562	63
chr1	173865047	173866047	+	LAMTOR5-AS1|hela|ENSG00000234741|EE	chr1	173865349	173865412	LARP4|K562	63
chr1	173865047	173866047	+	LAMTOR5-AS1|hela|ENSG00000234741|EE	chr1	173865920	173865940	DDX42|K562	20
chr1	173865047	173866047	+	LAMTOR5-AS1|hela|ENSG00000234741|EE	chr1	173865589	173865642	CPSF1|HEK293	53
chr1	173865047	173866047	+	LAMTOR5-AS1|hela|ENSG00000234741|EE	chr1	173865272	173865279	YBX3|K562	7
chr1	173865047	173866047	+	LAMTOR5-AS1|hela|ENSG00000234741|EE	chr1	173865512	173865519	SRSF1|HepG2	7
chr1	173865047	173866047	+	LAMTOR5-AS1|hela|ENSG00000234741|EE	chr1	173865965	173866029	NSUN2|K562	64
chr1	173865047	173866047	+	LAMTOR5-AS1|hela|ENSG00000234741|EE	chr1	173865374	173865411	DGCR8|K562	37
chr1	173865047	173866047	+	LAMTOR5-AS1|hela|ENSG00000234741|EE	chr1	173865629	173865679	EIF3H|HepG2	50
chr1	173865047	173866047	+	LAMTOR5-AS1|hela|ENSG00000234741|EE	chr1	173865377	173865423	FASTKD2|K562	46
chr1	173865047	173866047	+	LAMTOR5-AS1|hela|ENSG00000234741|EE	chr1	173865968	173865979	TRA2A|K562	11
chr1	173865047	173866047	+	LAMTOR5-AS1|hela|ENSG00000234741|EE	chr1	173865414	173865426	TROVE2|K562	12
chr1	173865047	173866047	+	LAMTOR5-AS1|hela|ENSG00000234741|EE	chr1	173865354	173865413	GTF2F1|K562	59
chr1	173865047	173866047	+	LAMTOR5-AS1|hela|ENSG00000234741|EE	chr1	173865629	173865673	EIF3D|HepG2	44
chr1	173865047	173866047	+	LAMTOR5-AS1|hela|ENSG00000234741|EE	chr1	173865845	173866022	EIF4A3|HeLa	177
chr1	173865047	173866047	+	LAMTOR5-AS1|hela|ENSG00000234741|EE	chr1	173865242	173865254	LARP4|K562	12
chr1	173865047	173866047	+	LAMTOR5-AS1|hela|ENSG00000234741|EE	chr1	173865169	173865194	FASTKD2|K562	25
chr1	173865047	173866047	+	LAMTOR5-AS1|hela|ENSG00000234741|EE	chr1	173865918	173865936	TNRC6A|K562	18
chr1	173865047	173866047	+	LAMTOR5-AS1|hela|ENSG00000234741|EE	chr1	173865359	173865412	RPS11|K562	53
chr1	173865047	173866047	+	LAMTOR5-AS1|hela|ENSG00000234741|EE	chr1	173865404	173865446	TIA1|HepG2	42
chr1	173865047	173866047	+	LAMTOR5-AS1|hela|ENSG00000234741|EE	chr1	173865261	173865275	RBM27|K562	14
chr1	173865047	173866047	+	LAMTOR5-AS1|hela|ENSG00000234741|EE	chr1	173865973	173866013	TAF15|K562	40
chr1	173865047	173866047	+	LAMTOR5-AS1|hela|ENSG00000234741|EE	chr1	173865352	173865424	CPSF6|K562	72
chr1	173865047	173866047	+	LAMTOR5-AS1|hela|ENSG00000234741|EE	chr1	173865147	173865198	SUPV3L1|HepG2	51
chr1	173865047	173866047	+	LAMTOR5-AS1|hela|ENSG00000234741|EE	chr1	173865971	173866019	TROVE2|HepG2	48
chr1	173865047	173866047	+	LAMTOR5-AS1|hela|ENSG00000234741|EE	chr1	173865420	173865429	HNRNPUL1|K562	9
chr1	173865047	173866047	+	LAMTOR5-AS1|hela|ENSG00000234741|EE	chr1	173865862	173865895	PPIG|HepG2	33
chr1	173865047	173866047	+	LAMTOR5-AS1|hela|ENSG00000234741|EE	chr1	173865732	173865752	KHSRP|K562	20
chr1	173865047	173866047	+	LAMTOR5-AS1|hela|ENSG00000234741|EE	chr1	173865543	173865547	AGGF1|HepG2	4
chr1	173865047	173866047	+	LAMTOR5-AS1|hela|ENSG00000234741|EE	chr1	173865984	173866004	PUS1|K562	20
chr1	173865047	173866047	+	LAMTOR5-AS1|hela|ENSG00000234741|EE	chr1	173865978	173866026	GPKOW|K562	48
chr1	173865047	173866047	+	LAMTOR5-AS1|hela|ENSG00000234741|EE	chr1	173865979	173866010	RBM27|K562	31
chr1	173865047	173866047	+	LAMTOR5-AS1|hela|ENSG00000234741|EE	chr1	173865505	173865523	DDX55|K562	18
chr1	173865047	173866047	+	LAMTOR5-AS1|hela|ENSG00000234741|EE	chr1	173865360	173865405	TARDBP|K562	45
chr1	173865047	173866047	+	LAMTOR5-AS1|hela|ENSG00000234741|EE	chr1	173865228	173865243	SUB1|HepG2	15
chr1	173865047	173866047	+	LAMTOR5-AS1|hela|ENSG00000234741|EE	chr1	173865917	173865956	TIA1|HepG2	39
chr1	173865047	173866047	+	LAMTOR5-AS1|hela|ENSG00000234741|EE	chr1	173865975	173866012	DDX59|HepG2	37
chr1	173865047	173866047	+	LAMTOR5-AS1|hela|ENSG00000234741|EE	chr1	173865353	173865415	UPF1|K562	62
chr1	173865047	173866047	+	LAMTOR5-AS1|hela|ENSG00000234741|EE	chr1	173865137	173865172	DDX42|K562	35
chr1	173865047	173866047	+	LAMTOR5-AS1|hela|ENSG00000234741|EE	chr1	173865350	173865412	TRA2A|HepG2	62
chr1	173865047	173866047	+	LAMTOR5-AS1|hela|ENSG00000234741|EE	chr1	173865173	173865183	EIF3H|HepG2	10
chr1	173865047	173866047	+	LAMTOR5-AS1|hela|ENSG00000234741|EE	chr1	173865518	173865535	TAF15|K562	17
chr1	173865047	173866047	+	LAMTOR5-AS1|hela|ENSG00000234741|EE	chr1	173865968	173866018	FUBP3|HepG2	50
chr1	173865047	173866047	+	LAMTOR5-AS1|hela|ENSG00000234741|EE	chr1	173866031	173866086	KHSRP|K562	16
chr1	173865047	173866047	+	LAMTOR5-AS1|hela|ENSG00000234741|EE	chr1	173865358	173865402	HNRNPA2B1|HEK293T	44
chr1	173865047	173866047	+	LAMTOR5-AS1|hela|ENSG00000234741|EE	chr1	173865628	173865674	DDX3X|K562	46
chr1	173865047	173866047	+	LAMTOR5-AS1|hela|ENSG00000234741|EE	chr1	173865626	173865683	RBM15|HepG2	57
chr1	173865047	173866047	+	LAMTOR5-AS1|hela|ENSG00000234741|EE	chr1	173866041	173866062	CSTF2T|HEK293	6
chr1	173865047	173866047	+	LAMTOR5-AS1|hela|ENSG00000234741|EE	chr1	173865351	173865357	HNRNPA1|HepG2	6
chr1	173865047	173866047	+	LAMTOR5-AS1|hela|ENSG00000234741|EE	chr1	173865354	173865413	RBM22|K562	59
chr1	173865047	173866047	+	LAMTOR5-AS1|hela|ENSG00000234741|EE	chr1	173865970	173866017	AARS|K562	47
chr1	173865047	173866047	+	LAMTOR5-AS1|hela|ENSG00000234741|EE	chr1	173865662	173865670	NOLC1|K562	8
chr1	173865047	173866047	+	LAMTOR5-AS1|hela|ENSG00000234741|EE	chr1	173865364	173865412	ILF3|HepG2	48
chr1	173865047	173866047	+	LAMTOR5-AS1|hela|ENSG00000234741|EE	chr1	173865856	173865895	LIN28B|K562	39
chr1	173865047	173866047	+	LAMTOR5-AS1|hela|ENSG00000234741|EE	chr1	173865631	173865677	RBFOX2|HepG2	46
chr1	173865047	173866047	+	LAMTOR5-AS1|hela|ENSG00000234741|EE	chr1	173865540	173865544	DDX6|K562	4
chr1	173865047	173866047	+	LAMTOR5-AS1|hela|ENSG00000234741|EE	chr1	173865845	173866002	CSTF2T|HEK293	157
chr1	173865047	173866047	+	LAMTOR5-AS1|hela|ENSG00000234741|EE	chr1	173865496	173865532	UCHL5|HepG2	36
chr1	173865047	173866047	+	LAMTOR5-AS1|hela|ENSG00000234741|EE	chr1	173865154	173865197	RBM15|HepG2	43
chr1	173865047	173866047	+	LAMTOR5-AS1|hela|ENSG00000234741|EE	chr1	173865152	173865192	SAFB2|K562	40
chr1	173865047	173866047	+	LAMTOR5-AS1|hela|ENSG00000234741|EE	chr1	173865873	173865884	TIA1|K562	11
chr1	173865047	173866047	+	LAMTOR5-AS1|hela|ENSG00000234741|EE	chr1	173865924	173865940	IGF2BP1|HepG2	16
chr1	173865047	173866047	+	LAMTOR5-AS1|hela|ENSG00000234741|EE	chr1	173865352	173865414	TROVE2|K562	62
chr1	173865047	173866047	+	LAMTOR5-AS1|hela|ENSG00000234741|EE	chr1	173865259	173865279	PPIL4|K562	20
chr1	173865047	173866047	+	LAMTOR5-AS1|hela|ENSG00000234741|EE	chr1	173865845	173866022	FUS|HEK293	177
chr1	173865047	173866047	+	LAMTOR5-AS1|hela|ENSG00000234741|EE	chr1	173865623	173865672	DHX30|HepG2	49
chr1	173865047	173866047	+	LAMTOR5-AS1|hela|ENSG00000234741|EE	chr1	173865626	173865679	PCBP2|HepG2	53
chr1	173865047	173866047	+	LAMTOR5-AS1|hela|ENSG00000234741|EE	chr1	173865246	173865287	CPSF6|K562	41
chr1	173865047	173866047	+	LAMTOR5-AS1|hela|ENSG00000234741|EE	chr1	173865625	173865685	AUH|HepG2	60
chr1	173865047	173866047	+	LAMTOR5-AS1|hela|ENSG00000234741|EE	chr1	173865439	173865523	PRPF8|HepG2	84
chr1	173865047	173866047	+	LAMTOR5-AS1|hela|ENSG00000234741|EE	chr1	173865243	173865283	FAM120A|K562	40
chr1	173865047	173866047	+	LAMTOR5-AS1|hela|ENSG00000234741|EE	chr1	173865783	173865809	PRPF8|K562	26
chr1	173865047	173866047	+	LAMTOR5-AS1|hela|ENSG00000234741|EE	chr1	173865161	173865199	AKAP8L|K562	38
chr1	173865047	173866047	+	LAMTOR5-AS1|hela|ENSG00000234741|EE	chr1	173865535	173865547	GRWD1|HepG2	12
chr1	173865047	173866047	+	LAMTOR5-AS1|hela|ENSG00000234741|EE	chr1	173865988	173866007	FTO|K562	19
chr1	173865047	173866047	+	LAMTOR5-AS1|hela|ENSG00000234741|EE	chr1	173865158	173865200	EFTUD2|HepG2	42
chr1	173865047	173866047	+	LAMTOR5-AS1|hela|ENSG00000234741|EE	chr1	173865636	173865655	HNRNPA1|K562	19
chr1	173865047	173866047	+	LAMTOR5-AS1|hela|ENSG00000234741|EE	chr1	173865170	173865177	KHSRP|K562	7
chr1	173865047	173866047	+	LAMTOR5-AS1|hela|ENSG00000234741|EE	chr1	173865626	173865650	UCHL5|HepG2	24
chr1	173865047	173866047	+	LAMTOR5-AS1|hela|ENSG00000234741|EE	chr1	173865170	173865175	QKI|HepG2	5
chr1	173865047	173866047	+	LAMTOR5-AS1|hela|ENSG00000234741|EE	chr1	173865859	173865873	GPKOW|K562	14
chr1	173865047	173866047	+	LAMTOR5-AS1|hela|ENSG00000234741|EE	chr1	173865169	173865193	SF3A3|HepG2	24
chr1	173865047	173866047	+	LAMTOR5-AS1|hela|ENSG00000234741|EE	chr1	173865356	173865411	AUH|K562	55
chr1	173865047	173866047	+	LAMTOR5-AS1|hela|ENSG00000234741|EE	chr1	173865903	173865935	BUD13|K562	32
chr1	173865047	173866047	+	LAMTOR5-AS1|hela|ENSG00000234741|EE	chr1	173865646	173865693	FUBP1|K562	47
chr1	173865047	173866047	+	LAMTOR5-AS1|hela|ENSG00000234741|EE	chr1	173865633	173865674	AUH|K562	41
chr1	173865047	173866047	+	LAMTOR5-AS1|hela|ENSG00000234741|EE	chr1	173865855	173865893	SUB1|HepG2	38
chr1	173865047	173866047	+	LAMTOR5-AS1|hela|ENSG00000234741|EE	chr1	173865174	173865187	KHDRBS1|K562	13
chr1	173865047	173866047	+	LAMTOR5-AS1|hela|ENSG00000234741|EE	chr1	173865151	173865197	TIA1|HepG2	46
chr1	173865047	173866047	+	LAMTOR5-AS1|hela|ENSG00000234741|EE	chr1	173865865	173865884	ZRANB2|K562	19
chr1	173865047	173866047	+	LAMTOR5-AS1|hela|ENSG00000234741|EE	chr1	173865244	173865281	U2AF1|K562	37
chr1	173865047	173866047	+	LAMTOR5-AS1|hela|ENSG00000234741|EE	chr1	173865625	173865677	TRA2A|HepG2	52
chr1	173865047	173866047	+	LAMTOR5-AS1|hela|ENSG00000234741|EE	chr1	173865982	173866028	RPS3|HepG2	46
chr1	173865047	173866047	+	LAMTOR5-AS1|hela|ENSG00000234741|EE	chr1	173865358	173865410	AARS|K562	52
chr1	173865047	173866047	+	LAMTOR5-AS1|hela|ENSG00000234741|EE	chr1	173865514	173865537	ZNF622|K562	23
chr1	173865047	173866047	+	LAMTOR5-AS1|hela|ENSG00000234741|EE	chr1	173865398	173865441	RBM22|K562	43
chr1	173865047	173866047	+	LAMTOR5-AS1|hela|ENSG00000234741|EE	chr1	173865632	173865668	GPKOW|K562	36
chr1	173865047	173866047	+	LAMTOR5-AS1|hela|ENSG00000234741|EE	chr1	173865383	173865402	HNRNPC|HepG2	19
chr1	173865047	173866047	+	LAMTOR5-AS1|hela|ENSG00000234741|EE	chr1	173865237	173865266	UCHL5|K562	29
chr1	173865047	173866047	+	LAMTOR5-AS1|hela|ENSG00000234741|EE	chr1	173865861	173865900	U2AF2|K562	39
chr1	173865047	173866047	+	LAMTOR5-AS1|hela|ENSG00000234741|EE	chr1	173865361	173865412	RBM22|HepG2	51
chr1	173865047	173866047	+	LAMTOR5-AS1|hela|ENSG00000234741|EE	chr1	173865540	173865546	UCHL5|K562	6
chr1	173865047	173866047	+	LAMTOR5-AS1|hela|ENSG00000234741|EE	chr1	173865629	173865683	SRSF1|K562	54
chr1	173865047	173866047	+	LAMTOR5-AS1|hela|ENSG00000234741|EE	chr1	173865164	173865191	EWSR1|K562	27
chr1	173865047	173866047	+	LAMTOR5-AS1|hela|ENSG00000234741|EE	chr1	173865962	173866009	LIN28B|K562	47
chr1	173865047	173866047	+	LAMTOR5-AS1|hela|ENSG00000234741|EE	chr1	173865378	173865409	SMNDC1|K562	31
chr1	173865047	173866047	+	LAMTOR5-AS1|hela|ENSG00000234741|EE	chr1	173865155	173865199	GEMIN5|K562	44
chr1	173865047	173866047	+	LAMTOR5-AS1|hela|ENSG00000234741|EE	chr1	173865361	173865412	FXR2|K562	51
chr1	173865047	173866047	+	LAMTOR5-AS1|hela|ENSG00000234741|EE	chr1	173865909	173865953	SF3B4|HepG2	44
chr1	173865047	173866047	+	LAMTOR5-AS1|hela|ENSG00000234741|EE	chr1	173865650	173865675	GEMIN5|K562	25
chr1	173865047	173866047	+	LAMTOR5-AS1|hela|ENSG00000234741|EE	chr1	173865913	173865943	DGCR8|K562	30
chr1	173865047	173866047	+	LAMTOR5-AS1|hela|ENSG00000234741|EE	chr1	173865159	173865195	NONO|K562	36
chr1	173865047	173866047	+	LAMTOR5-AS1|hela|ENSG00000234741|EE	chr1	173865633	173865679	YWHAG|K562	46
chr1	173865047	173866047	+	LAMTOR5-AS1|hela|ENSG00000234741|EE	chr1	173865243	173865283	TIA1|K562	40
chr1	173865047	173866047	+	LAMTOR5-AS1|hela|ENSG00000234741|EE	chr1	173865856	173865888	FASTKD2|HepG2	32
chr1	173865047	173866047	+	LAMTOR5-AS1|hela|ENSG00000234741|EE	chr1	173865359	173865412	HNRNPU|K562	53
chr1	173865047	173866047	+	LAMTOR5-AS1|hela|ENSG00000234741|EE	chr1	173865346	173865410	LSM11|K562	64
chr1	173865047	173866047	+	LAMTOR5-AS1|hela|ENSG00000234741|EE	chr1	173865540	173865546	HNRNPU|K562	6
chr1	173865047	173866047	+	LAMTOR5-AS1|hela|ENSG00000234741|EE	chr1	173865154	173865196	TBRG4|HepG2	42
chr1	173865047	173866047	+	LAMTOR5-AS1|hela|ENSG00000234741|EE	chr1	173865961	173866027	TARDBP|K562	66
chr1	173865047	173866047	+	LAMTOR5-AS1|hela|ENSG00000234741|EE	chr1	173865622	173865653	ZRANB2|K562	31
chr1	173865047	173866047	+	LAMTOR5-AS1|hela|ENSG00000234741|EE	chr1	173865976	173866011	TBRG4|K562	35
chr1	173865047	173866047	+	LAMTOR5-AS1|hela|ENSG00000234741|EE	chr1	173865248	173865265	HNRNPA1|K562	17
chr1	173865047	173866047	+	LAMTOR5-AS1|hela|ENSG00000234741|EE	chr1	173865631	173865684	AKAP8L|K562	53
chr1	173865047	173866047	+	LAMTOR5-AS1|hela|ENSG00000234741|EE	chr1	173865970	173865977	HLTF|K562	7
chr1	173865047	173866047	+	LAMTOR5-AS1|hela|ENSG00000234741|EE	chr1	173865229	173865242	HLTF|K562	13
chr1	173865047	173866047	+	LAMTOR5-AS1|hela|ENSG00000234741|EE	chr1	173865862	173865884	AGGF1|HepG2	22
chr1	173865047	173866047	+	LAMTOR5-AS1|hela|ENSG00000234741|EE	chr1	173865488	173865537	SRSF1|K562	49
chr1	173865047	173866047	+	LAMTOR5-AS1|hela|ENSG00000234741|EE	chr1	173865868	173865884	GEMIN5|K562	16
chr1	173865047	173866047	+	LAMTOR5-AS1|hela|ENSG00000234741|EE	chr1	173865631	173865686	AKAP8L|K562	55
chr1	173865047	173866047	+	LAMTOR5-AS1|hela|ENSG00000234741|EE	chr1	173865976	173866014	NONO|K562	38
chr1	173865047	173866047	+	LAMTOR5-AS1|hela|ENSG00000234741|EE	chr1	173865860	173865882	TARDBP|K562	22
chr1	173865047	173866047	+	LAMTOR5-AS1|hela|ENSG00000234741|EE	chr1	173865820	173865846	PRPF8|K562	26
chr1	173865047	173866047	+	LAMTOR5-AS1|hela|ENSG00000234741|EE	chr1	173865412	173865423	HNRNPA1|HepG2	11
chr1	173865047	173866047	+	LAMTOR5-AS1|hela|ENSG00000234741|EE	chr1	173865504	173865529	FAM120A|K562	25
chr1	173865047	173866047	+	LAMTOR5-AS1|hela|ENSG00000234741|EE	chr1	173865987	173866016	DKC1|HepG2	29
chr1	173865047	173866047	+	LAMTOR5-AS1|hela|ENSG00000234741|EE	chr1	173865626	173865659	HNRNPU|HepG2	33
chr1	173865047	173866047	+	LAMTOR5-AS1|hela|ENSG00000234741|EE	chr1	173865187	173865198	GPKOW|K562	11
chr1	173865047	173866047	+	LAMTOR5-AS1|hela|ENSG00000234741|EE	chr1	173866001	173866020	TNRC6A|K562	19
chr1	173865047	173866047	+	LAMTOR5-AS1|hela|ENSG00000234741|EE	chr1	173865625	173865675	HLTF|K562	50
chr1	173865047	173866047	+	LAMTOR5-AS1|hela|ENSG00000234741|EE	chr1	173865357	173865412	TAF15|HepG2	55
chr1	173865047	173866047	+	LAMTOR5-AS1|hela|ENSG00000234741|EE	chr1	173865355	173865410	LIN28B|K562	55
chr1	173865047	173866047	+	LAMTOR5-AS1|hela|ENSG00000234741|EE	chr1	173865142	173865149	EFTUD2|K562	7
chr1	173865047	173866047	+	LAMTOR5-AS1|hela|ENSG00000234741|EE	chr1	173865234	173865284	EIF4G2|K562	50
chr1	173865047	173866047	+	LAMTOR5-AS1|hela|ENSG00000234741|EE	chr1	173865651	173865670	TNRC6A|K562	19
chr1	173865047	173866047	+	LAMTOR5-AS1|hela|ENSG00000234741|EE	chr1	173865631	173865684	XRCC6|K562	53
chr1	173865047	173866047	+	LAMTOR5-AS1|hela|ENSG00000234741|EE	chr1	173865639	173865673	NONO|K562	34
chr1	173865047	173866047	+	LAMTOR5-AS1|hela|ENSG00000234741|EE	chr1	173865247	173865282	UPF1|K562	35
chr1	173865047	173866047	+	LAMTOR5-AS1|hela|ENSG00000234741|EE	chr1	173865972	173865998	AGGF1|HepG2	26
chr1	173865047	173866047	+	LAMTOR5-AS1|hela|ENSG00000234741|EE	chr1	173865230	173865240	BUD13|K562	10
chr1	173865047	173866047	+	LAMTOR5-AS1|hela|ENSG00000234741|EE	chr1	173865144	173865177	EIF4G2|K562	33
chr1	173865047	173866047	+	LAMTOR5-AS1|hela|ENSG00000234741|EE	chr1	173865854	173865937	BUD13|HepG2	83
chr1	173865047	173866047	+	LAMTOR5-AS1|hela|ENSG00000234741|EE	chr1	173865358	173865415	SLBP|K562	57
chr1	173865047	173866047	+	LAMTOR5-AS1|hela|ENSG00000234741|EE	chr1	173865350	173865398	RBM22|K562	48
chr1	173865047	173866047	+	LAMTOR5-AS1|hela|ENSG00000234741|EE	chr1	173865250	173865283	FMR1|K562	33
chr1	173865047	173866047	+	LAMTOR5-AS1|hela|ENSG00000234741|EE	chr1	173865636	173865658	BUD13|K562	22
chr1	173865047	173866047	+	LAMTOR5-AS1|hela|ENSG00000234741|EE	chr1	173865871	173865891	YBX3|K562	20
chr1	173865047	173866047	+	LAMTOR5-AS1|hela|ENSG00000234741|EE	chr1	173865990	173866013	GTF2F1|K562	23
chr1	173865047	173866047	+	LAMTOR5-AS1|hela|ENSG00000234741|EE	chr1	173865430	173865463	PRPF8|K562	33
chr1	173865047	173866047	+	LAMTOR5-AS1|hela|ENSG00000234741|EE	chr1	173865369	173865425	FAM120A|HepG2	56
chr1	173865047	173866047	+	LAMTOR5-AS1|hela|ENSG00000234741|EE	chr1	173865234	173865284	HNRNPU|K562	50
chr1	173865047	173866047	+	LAMTOR5-AS1|hela|ENSG00000234741|EE	chr1	173865967	173865977	UCHL5|K562	10
chr1	173865047	173866047	+	LAMTOR5-AS1|hela|ENSG00000234741|EE	chr1	173865918	173865944	ILF3|HepG2	26
chr1	173865047	173866047	+	LAMTOR5-AS1|hela|ENSG00000234741|EE	chr1	173865826	173865849	PRPF8|K562	23
chr1	173865047	173866047	+	LAMTOR5-AS1|hela|ENSG00000234741|EE	chr1	173865626	173865681	TAF15|HepG2	55
chr1	173865047	173866047	+	LAMTOR5-AS1|hela|ENSG00000234741|EE	chr1	173865966	173866026	TROVE2|HepG2	60
chr1	173865047	173866047	+	LAMTOR5-AS1|hela|ENSG00000234741|EE	chr1	173865504	173865533	UPF1|K562	29
chr1	173865047	173866047	+	LAMTOR5-AS1|hela|ENSG00000234741|EE	chr1	173865401	173865410	ZNF622|K562	9
chr1	173865047	173866047	+	LAMTOR5-AS1|hela|ENSG00000234741|EE	chr1	173865976	173866016	RBM15|HepG2	40
chr1	173865047	173866047	+	LAMTOR5-AS1|hela|ENSG00000234741|EE	chr1	173865834	173865898	FUS|K562	64
chr1	173865047	173866047	+	LAMTOR5-AS1|hela|ENSG00000234741|EE	chr1	173865521	173865534	YBX3|K562	13
chr1	173865047	173866047	+	LAMTOR5-AS1|hela|ENSG00000234741|EE	chr1	173865654	173865668	CSTF2T|K562	14
chr1	173865047	173866047	+	LAMTOR5-AS1|hela|ENSG00000234741|EE	chr1	173865256	173865274	U2AF1|K562	18
chr1	173865047	173866047	+	LAMTOR5-AS1|hela|ENSG00000234741|EE	chr1	173865361	173865396	IGF2BP2|K562	35
chr1	173865047	173866047	+	LAMTOR5-AS1|hela|ENSG00000234741|EE	chr1	173865348	173865412	GTF2F1|K562	64
chr1	173865047	173866047	+	LAMTOR5-AS1|hela|ENSG00000234741|EE	chr1	173865186	173865197	RBM22|HepG2	11
chr1	173865047	173866047	+	LAMTOR5-AS1|hela|ENSG00000234741|EE	chr1	173865981	173866028	RPS3|K562	47
chr1	173865047	173866047	+	LAMTOR5-AS1|hela|ENSG00000234741|EE	chr1	173865983	173866031	XRCC6|K562	48
chr1	173865047	173866047	+	LAMTOR5-AS1|hela|ENSG00000234741|EE	chr1	173865967	173866006	XPO5|HepG2	39
chr1	173865047	173866047	+	LAMTOR5-AS1|hela|ENSG00000234741|EE	chr1	173865989	173866023	RBM15|K562	34
chr1	173865047	173866047	+	LAMTOR5-AS1|hela|ENSG00000234741|EE	chr1	173865357	173865426	FASTKD2|HepG2	69
chr1	173865047	173866047	+	LAMTOR5-AS1|hela|ENSG00000234741|EE	chr1	173865650	173865665	HNRNPL|K562	15
chr1	173865047	173866047	+	LAMTOR5-AS1|hela|ENSG00000234741|EE	chr1	173865637	173865681	FKBP4|HepG2	44
chr1	173865047	173866047	+	LAMTOR5-AS1|hela|ENSG00000234741|EE	chr1	173865347	173865418	QKI|K562	71
chr1	173865047	173866047	+	LAMTOR5-AS1|hela|ENSG00000234741|EE	chr1	173865352	173865379	METAP2|K562	27
chr1	173865047	173866047	+	LAMTOR5-AS1|hela|ENSG00000234741|EE	chr1	173865237	173865283	TIA1|K562	46
chr1	173865047	173866047	+	LAMTOR5-AS1|hela|ENSG00000234741|EE	chr1	173865225	173865262	CPSF6|HEK293	37
chr1	173865047	173866047	+	LAMTOR5-AS1|hela|ENSG00000234741|EE	chr1	173865261	173865276	NCBP2|K562	15
chr1	173865047	173866047	+	LAMTOR5-AS1|hela|ENSG00000234741|EE	chr1	173865167	173865192	DHX30|HepG2	25
chr1	173865047	173866047	+	LAMTOR5-AS1|hela|ENSG00000234741|EE	chr1	173865169	173865195	PCBP2|HepG2	26
chr1	173865047	173866047	+	LAMTOR5-AS1|hela|ENSG00000234741|EE	chr1	173865509	173865534	EFTUD2|HepG2	25
chr1	173865047	173866047	+	LAMTOR5-AS1|hela|ENSG00000234741|EE	chr1	173865927	173865946	XRN2|K562	19
chr1	173865047	173866047	+	LAMTOR5-AS1|hela|ENSG00000234741|EE	chr1	173865862	173865903	SF3B4|K562	41
chr1	173865047	173866047	+	LAMTOR5-AS1|hela|ENSG00000234741|EE	chr1	173865637	173865681	FXR1|K562	44
chr1	173865047	173866047	+	LAMTOR5-AS1|hela|ENSG00000234741|EE	chr1	173865535	173865543	NOLC1|K562	8
chr1	173865047	173866047	+	LAMTOR5-AS1|hela|ENSG00000234741|EE	chr1	173866001	173866032	PRPF8|K562	31
chr1	173865047	173866047	+	LAMTOR5-AS1|hela|ENSG00000234741|EE	chr1	173865982	173866015	LSM11|HepG2	33
chr1	173865047	173866047	+	LAMTOR5-AS1|hela|ENSG00000234741|EE	chr1	173865997	173866031	KHSRP|K562	34
chr1	173865047	173866047	+	LAMTOR5-AS1|hela|ENSG00000234741|EE	chr1	173865155	173865161	SF3B4|K562	6
chr1	173865047	173866047	+	LAMTOR5-AS1|hela|ENSG00000234741|EE	chr1	173865364	173865369	SMNDC1|K562	5
chr1	173865047	173866047	+	LAMTOR5-AS1|hela|ENSG00000234741|EE	chr1	173865370	173865385	NOLC1|HepG2	15
chr1	173865047	173866047	+	LAMTOR5-AS1|hela|ENSG00000234741|EE	chr1	173865378	173865415	TROVE2|HepG2	37
chr1	173865047	173866047	+	LAMTOR5-AS1|hela|ENSG00000234741|EE	chr1	173865623	173865680	TROVE2|HepG2	57
chr1	173865047	173866047	+	LAMTOR5-AS1|hela|ENSG00000234741|EE	chr1	173865627	173865679	GTF2F1|HepG2	52
chr1	173865047	173866047	+	LAMTOR5-AS1|hela|ENSG00000234741|EE	chr1	173865845	173866002	FBL|HEK293	157
chr1	173865047	173866047	+	LAMTOR5-AS1|hela|ENSG00000234741|EE	chr1	173865854	173865864	BUD13|K562	10
chr1	173865047	173866047	+	LAMTOR5-AS1|hela|ENSG00000234741|EE	chr1	173865157	173865196	CSTF2|HepG2	39
chr1	173865047	173866047	+	LAMTOR5-AS1|hela|ENSG00000234741|EE	chr1	173865238	173865289	BUD13|K562	51
chr1	173865047	173866047	+	LAMTOR5-AS1|hela|ENSG00000234741|EE	chr1	173865357	173865415	RBM15|K562	58
chr1	173865047	173866047	+	LAMTOR5-AS1|hela|ENSG00000234741|EE	chr1	173865362	173865425	FKBP4|HepG2	63
chr1	173865047	173866047	+	LAMTOR5-AS1|hela|ENSG00000234741|EE	chr1	173865164	173865175	FAM120A|HepG2	11
chr1	173865047	173866047	+	LAMTOR5-AS1|hela|ENSG00000234741|EE	chr1	173865589	173865642	ELAVL1|HEK293	53
chr1	173865047	173866047	+	LAMTOR5-AS1|hela|ENSG00000234741|EE	chr1	173865265	173865274	CSTF2T|K562	9
chr1	173865047	173866047	+	LAMTOR5-AS1|hela|ENSG00000234741|EE	chr1	173865359	173865396	FMR1|K562	37
chr1	173865047	173866047	+	LAMTOR5-AS1|hela|ENSG00000234741|EE	chr1	173865508	173865531	HNRNPU|K562	23
chr1	173865047	173866047	+	LAMTOR5-AS1|hela|ENSG00000234741|EE	chr1	173865364	173865424	RBM15|HepG2	60
chr1	173865047	173866047	+	LAMTOR5-AS1|hela|ENSG00000234741|EE	chr1	173865372	173865405	SF3B4|HepG2	33
chr1	173865047	173866047	+	LAMTOR5-AS1|hela|ENSG00000234741|EE	chr1	173865266	173865278	SRSF1|K562	12
chr1	173865047	173866047	+	LAMTOR5-AS1|hela|ENSG00000234741|EE	chr1	173865642	173865658	TIA1|HepG2	16
chr1	173865047	173866047	+	LAMTOR5-AS1|hela|ENSG00000234741|EE	chr1	173865589	173865642	AGO2|HEK293	53
chr1	173865047	173866047	+	LAMTOR5-AS1|hela|ENSG00000234741|EE	chr1	173865155	173865192	KHSRP|K562	37
chr1	173865047	173866047	+	LAMTOR5-AS1|hela|ENSG00000234741|EE	chr1	173865364	173865420	HNRNPL|K562	56
chr1	173865047	173866047	+	LAMTOR5-AS1|hela|ENSG00000234741|EE	chr1	173865353	173865421	EWSR1|K562	68
chr1	173865047	173866047	+	LAMTOR5-AS1|hela|ENSG00000234741|EE	chr1	173865987	173866029	RPS3|K562	42
chr1	173865047	173866047	+	LAMTOR5-AS1|hela|ENSG00000234741|EE	chr1	173865994	173865996	NOLC1|HepG2	2
chr1	173865047	173866047	+	LAMTOR5-AS1|hela|ENSG00000234741|EE	chr1	173865624	173865677	RPS3|K562	53
chr1	173865047	173866047	+	LAMTOR5-AS1|hela|ENSG00000234741|EE	chr1	173865521	173865529	DDX24|K562	8
chr1	173865047	173866047	+	LAMTOR5-AS1|hela|ENSG00000234741|EE	chr1	173865153	173865161	GPKOW|K562	8
chr1	173865047	173866047	+	LAMTOR5-AS1|hela|ENSG00000234741|EE	chr1	173865154	173865198	GRWD1|HepG2	44
chr1	173865047	173866047	+	LAMTOR5-AS1|hela|ENSG00000234741|EE	chr1	173865965	173866030	SFPQ|HepG2	65
chr1	173865047	173866047	+	LAMTOR5-AS1|hela|ENSG00000234741|EE	chr1	173865537	173865547	PRPF8|K562	10
chr1	173865047	173866047	+	LAMTOR5-AS1|hela|ENSG00000234741|EE	chr1	173865155	173865195	FAM120A|K562	40
chr1	173865047	173866047	+	LAMTOR5-AS1|hela|ENSG00000234741|EE	chr1	173865412	173865443	EFTUD2|K562	31
chr1	173865047	173866047	+	LAMTOR5-AS1|hela|ENSG00000234741|EE	chr1	173865162	173865189	RBM15|K562	27
chr1	173865047	173866047	+	LAMTOR5-AS1|hela|ENSG00000234741|EE	chr1	173865637	173865672	UCHL5|HepG2	35
chr1	173865047	173866047	+	LAMTOR5-AS1|hela|ENSG00000234741|EE	chr1	173865155	173865196	LSM11|HepG2	41
chr1	173865047	173866047	+	LAMTOR5-AS1|hela|ENSG00000234741|EE	chr1	173865639	173865671	SRSF7|K562	32
chr1	173865047	173866047	+	LAMTOR5-AS1|hela|ENSG00000234741|EE	chr1	173865901	173865927	XRN2|K562	26
chr1	173865047	173866047	+	LAMTOR5-AS1|hela|ENSG00000234741|EE	chr1	173865366	173865413	DDX24|K562	47
chr1	173865047	173866047	+	LAMTOR5-AS1|hela|ENSG00000234741|EE	chr1	173865845	173866002	HNRNPU|HeLa	157
chr1	173865047	173866047	+	LAMTOR5-AS1|hela|ENSG00000234741|EE	chr1	173865624	173865667	SLTM|HepG2	43
chr1	173865047	173866047	+	LAMTOR5-AS1|hela|ENSG00000234741|EE	chr1	173865863	173865889	HNRNPL|K562	26
chr1	173865047	173866047	+	LAMTOR5-AS1|hela|ENSG00000234741|EE	chr1	173865156	173865184	FASTKD2|HepG2	28
chr1	173865047	173866047	+	LAMTOR5-AS1|hela|ENSG00000234741|EE	chr1	173865966	173866026	DDX24|K562	60
chr1	173865047	173866047	+	LAMTOR5-AS1|hela|ENSG00000234741|EE	chr1	173865967	173866000	DDX59|HepG2	33
chr1	173865047	173866047	+	LAMTOR5-AS1|hela|ENSG00000234741|EE	chr1	173865358	173865402	CPSF6|HEK293	44
chr1	173865047	173866047	+	LAMTOR5-AS1|hela|ENSG00000234741|EE	chr1	173865275	173865283	SUB1|HepG2	8
chr1	173865047	173866047	+	LAMTOR5-AS1|hela|ENSG00000234741|EE	chr1	173865539	173865547	LIN28B|K562	8
chr1	173865047	173866047	+	LAMTOR5-AS1|hela|ENSG00000234741|EE	chr1	173865383	173865414	HNRNPUL1|K562	31
chr1	173865047	173866047	+	LAMTOR5-AS1|hela|ENSG00000234741|EE	chr1	173865845	173866002	TNRC6B|HEK293	157
chr1	173865047	173866047	+	LAMTOR5-AS1|hela|ENSG00000234741|EE	chr1	173865927	173865945	NONO|K562	18
chr1	173865047	173866047	+	LAMTOR5-AS1|hela|ENSG00000234741|EE	chr1	173865250	173865277	NOLC1|K562	27
chr1	173865047	173866047	+	LAMTOR5-AS1|hela|ENSG00000234741|EE	chr1	173865857	173865897	U2AF2|HepG2	40
chr1	173865047	173866047	+	LAMTOR5-AS1|hela|ENSG00000234741|EE	chr1	173865362	173865414	DDX3X|K562	52
chr1	173865047	173866047	+	LAMTOR5-AS1|hela|ENSG00000234741|EE	chr1	173865652	173865685	NOLC1|HepG2	33
chr1	173865047	173866047	+	LAMTOR5-AS1|hela|ENSG00000234741|EE	chr1	173865355	173865363	NOLC1|HepG2	8
chr1	173865047	173866047	+	LAMTOR5-AS1|hela|ENSG00000234741|EE	chr1	173865786	173865820	PRPF8|K562	34
chr1	173865047	173866047	+	LAMTOR5-AS1|hela|ENSG00000234741|EE	chr1	173865966	173866022	RPS5|K562	56
chr1	173865047	173866047	+	LAMTOR5-AS1|hela|ENSG00000234741|EE	chr1	173865842	173865872	EFTUD2|K562	30
chr1	173865047	173866047	+	LAMTOR5-AS1|hela|ENSG00000234741|EE	chr1	173865413	173865437	TIA1|K562	24
chr1	173865047	173866047	+	LAMTOR5-AS1|hela|ENSG00000234741|EE	chr1	173865625	173865636	RBFOX2|K562	11
chr1	173865047	173866047	+	LAMTOR5-AS1|hela|ENSG00000234741|EE	chr1	173866003	173866051	CSTF2T|K562	44
chr1	173865047	173866047	+	LAMTOR5-AS1|hela|ENSG00000234741|EE	chr1	173865350	173865411	RBM5|HepG2	61
chr1	173865047	173866047	+	LAMTOR5-AS1|hela|ENSG00000234741|EE	chr1	173865975	173865994	SUPV3L1|HepG2	19
chr1	173865047	173866047	+	LAMTOR5-AS1|hela|ENSG00000234741|EE	chr1	173865508	173865518	DDX6|K562	10
chr1	173865047	173866047	+	LAMTOR5-AS1|hela|ENSG00000234741|EE	chr1	173865975	173866023	SRSF7|HepG2	48
chr1	173865047	173866047	+	LAMTOR5-AS1|hela|ENSG00000234741|EE	chr1	173865356	173865406	GRSF1|HepG2	50
chr1	173865047	173866047	+	LAMTOR5-AS1|hela|ENSG00000234741|EE	chr1	173865914	173865956	TIA1|HepG2	42
chr1	173865047	173866047	+	LAMTOR5-AS1|hela|ENSG00000234741|EE	chr1	173865634	173865686	DDX59|HepG2	52
chr1	173865047	173866047	+	LAMTOR5-AS1|hela|ENSG00000234741|EE	chr1	173865991	173866010	DDX55|K562	19
chr1	173865047	173866047	+	LAMTOR5-AS1|hela|ENSG00000234741|EE	chr1	173865879	173865882	FAM120A|HepG2	3
chr1	173865047	173866047	+	LAMTOR5-AS1|hela|ENSG00000234741|EE	chr1	173865156	173865180	ZNF622|K562	24
chr1	173865047	173866047	+	LAMTOR5-AS1|hela|ENSG00000234741|EE	chr1	173865152	173865196	DDX6|K562	44
chr1	173865047	173866047	+	LAMTOR5-AS1|hela|ENSG00000234741|EE	chr1	173865631	173865670	METAP2|K562	39
chr1	173865047	173866047	+	LAMTOR5-AS1|hela|ENSG00000234741|EE	chr1	173865989	173866019	FKBP4|HepG2	30
chr1	173865047	173866047	+	LAMTOR5-AS1|hela|ENSG00000234741|EE	chr1	173865890	173865934	PUS1|K562	44
chr1	173865047	173866047	+	LAMTOR5-AS1|hela|ENSG00000234741|EE	chr1	173865626	173865661	SF3B4|HepG2	35
chr1	173865047	173866047	+	LAMTOR5-AS1|hela|ENSG00000234741|EE	chr1	173865163	173865187	PRPF8|K562	24
chr1	173865047	173866047	+	LAMTOR5-AS1|hela|ENSG00000234741|EE	chr1	173865519	173865524	RBFOX2|K562	5
chr1	173865047	173866047	+	LAMTOR5-AS1|hela|ENSG00000234741|EE	chr1	173865369	173865460	KHSRP|K562	91
chr1	173865047	173866047	+	LAMTOR5-AS1|hela|ENSG00000234741|EE	chr1	173865856	173865900	EFTUD2|HepG2	44
chr1	173865047	173866047	+	LAMTOR5-AS1|hela|ENSG00000234741|EE	chr1	173865240	173865283	ZNF622|K562	43
chr1	173865047	173866047	+	LAMTOR5-AS1|hela|ENSG00000234741|EE	chr1	173865626	173865683	LIN28B|HepG2	57
chr1	173865047	173866047	+	LAMTOR5-AS1|hela|ENSG00000234741|EE	chr1	173865123	173865159	HNRNPC|HepG2	36
chr1	173865047	173866047	+	LAMTOR5-AS1|hela|ENSG00000234741|EE	chr1	173865623	173865681	SF3B4|K562	58
chr1	173865047	173866047	+	LAMTOR5-AS1|hela|ENSG00000234741|EE	chr1	173865179	173865198	CDC40|HepG2	19
chr1	173865047	173866047	+	LAMTOR5-AS1|hela|ENSG00000234741|EE	chr1	173865145	173865182	HNRNPC|HeLa	37
chr1	173865047	173866047	+	LAMTOR5-AS1|hela|ENSG00000234741|EE	chr1	173865626	173865674	UCHL5|K562	48
chr1	173865047	173866047	+	LAMTOR5-AS1|hela|ENSG00000234741|EE	chr1	173865873	173865917	SF3B4|HepG2	44
chr1	173865047	173866047	+	LAMTOR5-AS1|hela|ENSG00000234741|EE	chr1	173865152	173865196	ZNF622|K562	44
chr1	173865047	173866047	+	LAMTOR5-AS1|hela|ENSG00000234741|EE	chr1	173865856	173865894	DDX6|K562	38
chr1	173865047	173866047	+	LAMTOR5-AS1|hela|ENSG00000234741|EE	chr1	173865623	173865675	RBM5|HepG2	52
chr1	173865047	173866047	+	LAMTOR5-AS1|hela|ENSG00000234741|EE	chr1	173865379	173865422	NOLC1|K562	43
chr1	173865047	173866047	+	LAMTOR5-AS1|hela|ENSG00000234741|EE	chr1	173865623	173865675	HNRNPK|HepG2	52
chr1	173865047	173866047	+	LAMTOR5-AS1|hela|ENSG00000234741|EE	chr1	173865151	173865197	POLR2G|HepG2	46
chr1	173865047	173866047	+	LAMTOR5-AS1|hela|ENSG00000234741|EE	chr1	173865967	173866029	XRCC6|HepG2	62
chr1	173865047	173866047	+	LAMTOR5-AS1|hela|ENSG00000234741|EE	chr1	173865351	173865413	EWSR1|K562	62
chr1	173865047	173866047	+	LAMTOR5-AS1|hela|ENSG00000234741|EE	chr1	173865969	173866019	QKI|K562	50
chr1	173865047	173866047	+	LAMTOR5-AS1|hela|ENSG00000234741|EE	chr1	173865845	173865982	CSTF2|HeLa	137
chr1	173865047	173866047	+	LAMTOR5-AS1|hela|ENSG00000234741|EE	chr1	173865863	173865908	SF3B1|K562	45
chr1	173865047	173866047	+	LAMTOR5-AS1|hela|ENSG00000234741|EE	chr1	173865969	173866019	PTBP1|K562	50
chr1	173865047	173866047	+	LAMTOR5-AS1|hela|ENSG00000234741|EE	chr1	173865628	173865664	DHX30|K562	36
chr1	173865047	173866047	+	LAMTOR5-AS1|hela|ENSG00000234741|EE	chr1	173865976	173866013	SRSF9|HepG2	37
chr1	173865047	173866047	+	LAMTOR5-AS1|hela|ENSG00000234741|EE	chr1	173865629	173865679	DDX59|HepG2	50
chr1	173865047	173866047	+	LAMTOR5-AS1|hela|ENSG00000234741|EE	chr1	173865675	173865793	TARDBP|K562	118
chr1	173865047	173866047	+	LAMTOR5-AS1|hela|ENSG00000234741|EE	chr1	173865365	173865406	HNRNPK|HepG2	41
chr1	173865047	173866047	+	LAMTOR5-AS1|hela|ENSG00000234741|EE	chr1	173865649	173865670	U2AF2|HepG2	21
chr1	173865047	173866047	+	LAMTOR5-AS1|hela|ENSG00000234741|EE	chr1	173865965	173866012	GNL3|K562	47
chr1	173865047	173866047	+	LAMTOR5-AS1|hela|ENSG00000234741|EE	chr1	173865623	173865682	BCCIP|HepG2	59
chr1	173865047	173866047	+	LAMTOR5-AS1|hela|ENSG00000234741|EE	chr1	173865358	173865402	HNRNPU|HEK293T	44
chr1	173865047	173866047	+	LAMTOR5-AS1|hela|ENSG00000234741|EE	chr1	173865968	173866024	NKRF|HepG2	56
chr1	173865047	173866047	+	LAMTOR5-AS1|hela|ENSG00000234741|EE	chr1	173865478	173865508	PRPF8|HepG2	30
chr1	173865047	173866047	+	LAMTOR5-AS1|hela|ENSG00000234741|EE	chr1	173865862	173865871	YBX3|K562	9
chr1	173865047	173866047	+	LAMTOR5-AS1|hela|ENSG00000234741|EE	chr1	173865926	173865952	KHSRP|K562	26
chr1	173865047	173866047	+	LAMTOR5-AS1|hela|ENSG00000234741|EE	chr1	173865229	173865237	UCHL5|K562	8
chr1	173865047	173866047	+	LAMTOR5-AS1|hela|ENSG00000234741|EE	chr1	173865986	173866023	DROSHA|K562	37
chr1	173865047	173866047	+	LAMTOR5-AS1|hela|ENSG00000234741|EE	chr1	173865521	173865553	U2AF1|K562	32
chr1	173865047	173866047	+	LAMTOR5-AS1|hela|ENSG00000234741|EE	chr1	173865639	173865659	GRWD1|HepG2	20
chr1	173865047	173866047	+	LAMTOR5-AS1|hela|ENSG00000234741|EE	chr1	173865912	173865945	FMR1|K562	33
chr1	173865047	173866047	+	LAMTOR5-AS1|hela|ENSG00000234741|EE	chr1	173865187	173865196	DDX6|K562	9
chr1	173865047	173866047	+	LAMTOR5-AS1|hela|ENSG00000234741|EE	chr1	173865362	173865402	DDX42|K562	40
chr1	173865047	173866047	+	LAMTOR5-AS1|hela|ENSG00000234741|EE	chr1	173865625	173865678	NCBP2|HepG2	53
chr1	173865047	173866047	+	LAMTOR5-AS1|hela|ENSG00000234741|EE	chr1	173865504	173865537	ZRANB2|K562	33
chr1	173865047	173866047	+	LAMTOR5-AS1|hela|ENSG00000234741|EE	chr1	173865517	173865552	U2AF2|K562	35
chr1	173865047	173866047	+	LAMTOR5-AS1|hela|ENSG00000234741|EE	chr1	173865998	173866022	AGGF1|K562	24
chr1	173865047	173866047	+	LAMTOR5-AS1|hela|ENSG00000234741|EE	chr1	173865160	173865197	HNRNPL|K562	37
chr1	173865047	173866047	+	LAMTOR5-AS1|hela|ENSG00000234741|EE	chr1	173865635	173865660	QKI|K562	25
chr1	173865047	173866047	+	LAMTOR5-AS1|hela|ENSG00000234741|EE	chr1	173865652	173865671	SMNDC1|K562	19
chr1	173865047	173866047	+	LAMTOR5-AS1|hela|ENSG00000234741|EE	chr1	173865154	173865182	GTF2F1|K562	28
chr1	173865047	173866047	+	LAMTOR5-AS1|hela|ENSG00000234741|EE	chr1	173865362	173865409	SLTM|K562	47
chr1	173865047	173866047	+	LAMTOR5-AS1|hela|ENSG00000234741|EE	chr1	173865358	173865402	CSTF2T|HEK293	44
chr1	173865047	173866047	+	LAMTOR5-AS1|hela|ENSG00000234741|EE	chr1	173866015	173866028	AUH|HepG2	13
chr1	173865047	173866047	+	LAMTOR5-AS1|hela|ENSG00000234741|EE	chr1	173865358	173865402	LIN28A|H9	44
chr1	173865047	173866047	+	LAMTOR5-AS1|hela|ENSG00000234741|EE	chr1	173865154	173865182	RBFOX2|K562	28
chr1	173865047	173866047	+	LAMTOR5-AS1|hela|ENSG00000234741|EE	chr1	173865655	173865686	DKC1|HepG2	31
chr1	173865047	173866047	+	LAMTOR5-AS1|hela|ENSG00000234741|EE	chr1	173865246	173865272	YBX3|K562	26
chr1	173865047	173866047	+	LAMTOR5-AS1|hela|ENSG00000234741|EE	chr1	173865520	173865534	YBX3|K562	14
chr1	173865047	173866047	+	LAMTOR5-AS1|hela|ENSG00000234741|EE	chr1	173865370	173865378	RBFOX2|K562	8
chr1	173865047	173866047	+	LAMTOR5-AS1|hela|ENSG00000234741|EE	chr1	173865628	173865669	SLBP|K562	41
chr1	173865047	173866047	+	LAMTOR5-AS1|hela|ENSG00000234741|EE	chr1	173865983	173866014	AGGF1|K562	31
chr1	173865047	173866047	+	LAMTOR5-AS1|hela|ENSG00000234741|EE	chr1	173865628	173865675	HNRNPK|HepG2	47
chr1	173865047	173866047	+	LAMTOR5-AS1|hela|ENSG00000234741|EE	chr1	173865845	173865982	YTHDF2|HeLa	137
chr1	173865047	173866047	+	LAMTOR5-AS1|hela|ENSG00000234741|EE	chr1	173865845	173866002	FIP1L1|HEK293	157
chr1	173865047	173866047	+	LAMTOR5-AS1|hela|ENSG00000234741|EE	chr1	173865490	173865504	ZNF622|K562	14
chr1	173865047	173866047	+	LAMTOR5-AS1|hela|ENSG00000234741|EE	chr1	173865784	173865822	CSTF2|HeLa	38
chr1	173865047	173866047	+	LAMTOR5-AS1|hela|ENSG00000234741|EE	chr1	173865358	173865406	PTBP1|HepG2	48
chr1	173865047	173866047	+	LAMTOR5-AS1|hela|ENSG00000234741|EE	chr1	173865625	173865669	FAM120A|HepG2	44
chr1	173865047	173866047	+	LAMTOR5-AS1|hela|ENSG00000234741|EE	chr1	173865371	173865409	PRPF8|K562	38
chr1	173865047	173866047	+	LAMTOR5-AS1|hela|ENSG00000234741|EE	chr1	173865228	173865246	HNRNPU|K562	18
chr1	173865047	173866047	+	LAMTOR5-AS1|hela|ENSG00000234741|EE	chr1	173865350	173865412	SMNDC1|HepG2	62
chr1	173865047	173866047	+	LAMTOR5-AS1|hela|ENSG00000234741|EE	chr1	173865986	173866006	TRA2A|HepG2	20
chr1	173865047	173866047	+	LAMTOR5-AS1|hela|ENSG00000234741|EE	chr1	173865635	173865679	SLBP|K562	44
chr1	173865047	173866047	+	LAMTOR5-AS1|hela|ENSG00000234741|EE	chr1	173865253	173865278	NOLC1|K562	25
chr1	173865047	173866047	+	LAMTOR5-AS1|hela|ENSG00000234741|EE	chr1	173865866	173865876	DROSHA|K562	10
chr1	173865047	173866047	+	LAMTOR5-AS1|hela|ENSG00000234741|EE	chr1	173865508	173865541	IGF2BP1|K562	33
chr1	173865047	173866047	+	LAMTOR5-AS1|hela|ENSG00000234741|EE	chr1	173865355	173865416	PUM2|K562	61
chr1	173865047	173866047	+	LAMTOR5-AS1|hela|ENSG00000234741|EE	chr1	173865157	173865194	TBRG4|K562	37
chr1	173865047	173866047	+	LAMTOR5-AS1|hela|ENSG00000234741|EE	chr1	173865459	173865478	PRPF8|HepG2	19
chr1	173865047	173866047	+	LAMTOR5-AS1|hela|ENSG00000234741|EE	chr1	173865257	173865276	U2AF2|HepG2	19
chr1	173865047	173866047	+	LAMTOR5-AS1|hela|ENSG00000234741|EE	chr1	173865976	173866021	EWSR1|K562	45
chr1	173865047	173866047	+	LAMTOR5-AS1|hela|ENSG00000234741|EE	chr1	173865634	173865672	CPSF6|K562	38
chr1	173865047	173866047	+	LAMTOR5-AS1|hela|ENSG00000234741|EE	chr1	173865355	173865414	PCBP2|HepG2	59
chr1	173865047	173866047	+	LAMTOR5-AS1|hela|ENSG00000234741|EE	chr1	173865967	173866011	RBM22|K562	44
chr1	173865047	173866047	+	LAMTOR5-AS1|hela|ENSG00000234741|EE	chr1	173865910	173865942	XRN2|HepG2	32
chr1	173865047	173866047	+	LAMTOR5-AS1|hela|ENSG00000234741|EE	chr1	173865352	173865358	PTBP1|K562	6
chr1	173865047	173866047	+	LAMTOR5-AS1|hela|ENSG00000234741|EE	chr1	173865970	173866028	PTBP1|K562	58
chr1	173865047	173866047	+	LAMTOR5-AS1|hela|ENSG00000234741|EE	chr1	173865638	173865680	RPS11|K562	42
chr1	173865047	173866047	+	LAMTOR5-AS1|hela|ENSG00000234741|EE	chr1	173865346	173865380	RBFOX2|K562	34
chr1	173865047	173866047	+	LAMTOR5-AS1|hela|ENSG00000234741|EE	chr1	173865967	173865986	SMNDC1|K562	19
chr1	173865047	173866047	+	LAMTOR5-AS1|hela|ENSG00000234741|EE	chr1	173865379	173865411	AUH|HepG2	32
chr1	173865047	173866047	+	LAMTOR5-AS1|hela|ENSG00000234741|EE	chr1	173865664	173865720	HNRNPM|K562	56
chr1	173865047	173866047	+	LAMTOR5-AS1|hela|ENSG00000234741|EE	chr1	173865162	173865186	TNRC6A|K562	24
chr1	173865047	173866047	+	LAMTOR5-AS1|hela|ENSG00000234741|EE	chr1	173865864	173865890	PPIL4|K562	26
chr1	173865047	173866047	+	LAMTOR5-AS1|hela|ENSG00000234741|EE	chr1	173865640	173865675	AARS|K562	35
chr1	173865047	173866047	+	LAMTOR5-AS1|hela|ENSG00000234741|EE	chr1	173865364	173865370	HNRNPA1|HepG2	6
chr1	173865047	173866047	+	LAMTOR5-AS1|hela|ENSG00000234741|EE	chr1	173865676	173865683	TROVE2|HepG2	7
chr1	173865047	173866047	+	LAMTOR5-AS1|hela|ENSG00000234741|EE	chr1	173865629	173865684	RPS3|HepG2	55
chr1	173865047	173866047	+	LAMTOR5-AS1|hela|ENSG00000234741|EE	chr1	173865478	173865529	TIA1|K562	51
chr1	173865047	173866047	+	LAMTOR5-AS1|hela|ENSG00000234741|EE	chr1	173865364	173865422	EIF3D|HepG2	58
chr1	173865047	173866047	+	LAMTOR5-AS1|hela|ENSG00000234741|EE	chr1	173865363	173865402	FAM120A|K562	39
chr1	173865047	173866047	+	LAMTOR5-AS1|hela|ENSG00000234741|EE	chr1	173865274	173865283	SUB1|HepG2	9
chr1	173865047	173866047	+	LAMTOR5-AS1|hela|ENSG00000234741|EE	chr1	173865972	173865987	FXR1|K562	15
chr1	173865047	173866047	+	LAMTOR5-AS1|hela|ENSG00000234741|EE	chr1	173865845	173866022	CPSF6|HEK293	177
chr1	173865047	173866047	+	LAMTOR5-AS1|hela|ENSG00000234741|EE	chr1	173865249	173865321	EFTUD2|K562	72
chr1	173865047	173866047	+	LAMTOR5-AS1|hela|ENSG00000234741|EE	chr1	173865505	173865534	TBRG4|HepG2	29
chr1	173865047	173866047	+	LAMTOR5-AS1|hela|ENSG00000234741|EE	chr1	173865416	173865428	PTBP1|HepG2	12
chr1	173865047	173866047	+	LAMTOR5-AS1|hela|ENSG00000234741|EE	chr1	173865361	173865407	DGCR8|HepG2	46
chr1	173865047	173866047	+	LAMTOR5-AS1|hela|ENSG00000234741|EE	chr1	173865152	173865166	DDX55|HepG2	14
chr1	173865047	173866047	+	LAMTOR5-AS1|hela|ENSG00000234741|EE	chr1	173865627	173865675	DDX3X|HepG2	48
chr1	173865047	173866047	+	LAMTOR5-AS1|hela|ENSG00000234741|EE	chr1	173865356	173865412	DDX3X|HepG2	56
chr1	173865047	173866047	+	LAMTOR5-AS1|hela|ENSG00000234741|EE	chr1	173865294	173865313	SF3A3|HepG2	19
chr1	173865047	173866047	+	LAMTOR5-AS1|hela|ENSG00000234741|EE	chr1	173865511	173865520	YBX3|K562	9
chr1	173865047	173866047	+	LAMTOR5-AS1|hela|ENSG00000234741|EE	chr1	173865502	173865548	FAM120A|K562	46
chr1	173865047	173866047	+	LAMTOR5-AS1|hela|ENSG00000234741|EE	chr1	173865961	173866006	LIN28B|K562	45
chr1	173865047	173866047	+	LAMTOR5-AS1|hela|ENSG00000234741|EE	chr1	173865168	173865190	TARDBP|K562	22
chr1	173865047	173866047	+	LAMTOR5-AS1|hela|ENSG00000234741|EE	chr1	173865153	173865162	SF3B4|K562	9
chr1	173865047	173866047	+	LAMTOR5-AS1|hela|ENSG00000234741|EE	chr1	173865365	173865412	GRWD1|HepG2	47
chr1	173865047	173866047	+	LAMTOR5-AS1|hela|ENSG00000234741|EE	chr1	173865353	173865414	AGGF1|K562	61
chr1	173865047	173866047	+	LAMTOR5-AS1|hela|ENSG00000234741|EE	chr1	173865857	173865893	DDX24|K562	36
chr1	173865047	173866047	+	LAMTOR5-AS1|hela|ENSG00000234741|EE	chr1	173865624	173865677	CSTF2|HepG2	53
chr1	173865047	173866047	+	LAMTOR5-AS1|hela|ENSG00000234741|EE	chr1	173865351	173865378	TROVE2|HepG2	27
chr1	173865047	173866047	+	LAMTOR5-AS1|hela|ENSG00000234741|EE	chr1	173865356	173865407	NONO|K562	51
chr1	173865047	173866047	+	LAMTOR5-AS1|hela|ENSG00000234741|EE	chr1	173865369	173865392	ZRANB2|K562	23
chr1	173865047	173866047	+	LAMTOR5-AS1|hela|ENSG00000234741|EE	chr1	173865364	173865411	NOL12|HepG2	47
chr1	173865047	173866047	+	LAMTOR5-AS1|hela|ENSG00000234741|EE	chr1	173865354	173865414	DROSHA|K562	60
chr1	173865047	173866047	+	LAMTOR5-AS1|hela|ENSG00000234741|EE	chr1	173865163	173865191	DDX24|K562	28
chr1	173865047	173866047	+	LAMTOR5-AS1|hela|ENSG00000234741|EE	chr1	173865528	173865543	DDX55|HepG2	15
chr1	173865047	173866047	+	LAMTOR5-AS1|hela|ENSG00000234741|EE	chr1	173865651	173865668	DGCR8|K562	17
chr1	173865047	173866047	+	LAMTOR5-AS1|hela|ENSG00000234741|EE	chr1	173865381	173865413	AUH|HepG2	32
chr1	173865047	173866047	+	LAMTOR5-AS1|hela|ENSG00000234741|EE	chr1	173865228	173865287	SRSF7|K562	59
chr1	173865047	173866047	+	LAMTOR5-AS1|hela|ENSG00000234741|EE	chr1	173865362	173865423	PUS1|K562	61
chr1	173865047	173866047	+	LAMTOR5-AS1|hela|ENSG00000234741|EE	chr1	173865146	173865176	U2AF1|HepG2	30
chr1	173865047	173866047	+	LAMTOR5-AS1|hela|ENSG00000234741|EE	chr1	173866018	173866026	SRSF1|K562	8
chr1	173865047	173866047	+	LAMTOR5-AS1|hela|ENSG00000234741|EE	chr1	173865971	173866014	FTO|K562	43
chr1	173865047	173866047	+	LAMTOR5-AS1|hela|ENSG00000234741|EE	chr1	173865539	173865547	DDX6|K562	8
chr1	173865047	173866047	+	LAMTOR5-AS1|hela|ENSG00000234741|EE	chr1	173865589	173865642	TIAL1|HeLa	53
chr1	173865047	173866047	+	LAMTOR5-AS1|hela|ENSG00000234741|EE	chr1	173865845	173866002	MOV10|HEK293	157
chr1	173865047	173866047	+	LAMTOR5-AS1|hela|ENSG00000234741|EE	chr1	173865971	173866027	SRSF1|HepG2	56
chr1	173865047	173866047	+	LAMTOR5-AS1|hela|ENSG00000234741|EE	chr1	173865225	173865262	NUDT21|HEK293	37
chr1	173865047	173866047	+	LAMTOR5-AS1|hela|ENSG00000234741|EE	chr1	173865366	173865408	SRSF7|K562	42
chr1	173865047	173866047	+	LAMTOR5-AS1|hela|ENSG00000234741|EE	chr1	173865487	173865536	BUD13|K562	49
chr1	173865047	173866047	+	LAMTOR5-AS1|hela|ENSG00000234741|EE	chr1	173865370	173865401	BUD13|HepG2	31
chr1	173865047	173866047	+	LAMTOR5-AS1|hela|ENSG00000234741|EE	chr1	173865626	173865679	DDX3X|HepG2	53
chr1	173865047	173866047	+	LAMTOR5-AS1|hela|ENSG00000234741|EE	chr1	173865149	173865195	LSM11|HepG2	46
chr1	173865047	173866047	+	LAMTOR5-AS1|hela|ENSG00000234741|EE	chr1	173865507	173865511	YBX3|K562	4
chr1	173865047	173866047	+	LAMTOR5-AS1|hela|ENSG00000234741|EE	chr1	173865636	173865641	NOLC1|HepG2	5
chr1	173865047	173866047	+	LAMTOR5-AS1|hela|ENSG00000234741|EE	chr1	173865993	173866003	TAF15|HepG2	10
chr1	173865047	173866047	+	LAMTOR5-AS1|hela|ENSG00000234741|EE	chr1	173865623	173865675	SRSF7|HepG2	52
chr1	173865047	173866047	+	LAMTOR5-AS1|hela|ENSG00000234741|EE	chr1	173865507	173865521	YBX3|K562	14
chr1	173865047	173866047	+	LAMTOR5-AS1|hela|ENSG00000234741|EE	chr1	173865967	173866022	TROVE2|K562	55
chr1	173865047	173866047	+	LAMTOR5-AS1|hela|ENSG00000234741|EE	chr1	173865634	173865639	SMNDC1|K562	5
chr1	173865047	173866047	+	LAMTOR5-AS1|hela|ENSG00000234741|EE	chr1	173865863	173865887	EIF4G1|K562	24
chr1	173865047	173866047	+	LAMTOR5-AS1|hela|ENSG00000234741|EE	chr1	173865247	173865284	HNRNPU|K562	37
chr1	173865047	173866047	+	LAMTOR5-AS1|hela|ENSG00000234741|EE	chr1	173865627	173865685	NOL12|HepG2	58
chr1	173865047	173866047	+	LAMTOR5-AS1|hela|ENSG00000234741|EE	chr1	173865854	173865898	U2AF1|K562	44
chr1	173865047	173866047	+	LAMTOR5-AS1|hela|ENSG00000234741|EE	chr1	173865845	173866022	NUDT21|HEK293	177
chr1	173865047	173866047	+	LAMTOR5-AS1|hela|ENSG00000234741|EE	chr1	173865509	173865532	ZRANB2|K562	23
chr1	173865047	173866047	+	LAMTOR5-AS1|hela|ENSG00000234741|EE	chr1	173865513	173865524	AARS|K562	11
chr1	173865047	173866047	+	LAMTOR5-AS1|hela|ENSG00000234741|EE	chr1	173865855	173865867	IGF2BP2|K562	12
chr1	173865047	173866047	+	LAMTOR5-AS1|hela|ENSG00000234741|EE	chr1	173865364	173865411	AGGF1|HepG2	47
chr1	173865047	173866047	+	LAMTOR5-AS1|hela|ENSG00000234741|EE	chr1	173865986	173866020	SRSF7|HepG2	34
chr1	173865047	173866047	+	LAMTOR5-AS1|hela|ENSG00000234741|EE	chr1	173865258	173865281	U2AF2|HepG2	23
chr1	173865047	173866047	+	LAMTOR5-AS1|hela|ENSG00000234741|EE	chr1	173865364	173865430	AGGF1|K562	66
chr1	173865047	173866047	+	LAMTOR5-AS1|hela|ENSG00000234741|EE	chr1	173865161	173865195	TAF15|HepG2	34
chr1	173865047	173866047	+	LAMTOR5-AS1|hela|ENSG00000234741|EE	chr1	173865362	173865412	U2AF1|HepG2	50
chr1	173865047	173866047	+	LAMTOR5-AS1|hela|ENSG00000234741|EE	chr1	173865832	173865885	PRPF8|HepG2	53
chr1	173865047	173866047	+	LAMTOR5-AS1|hela|ENSG00000234741|EE	chr1	173865238	173865269	UCHL5|K562	31
chr1	173865047	173866047	+	LAMTOR5-AS1|hela|ENSG00000234741|EE	chr1	173865410	173865445	PRPF8|K562	35
chr1	173865047	173866047	+	LAMTOR5-AS1|hela|ENSG00000234741|EE	chr1	173865623	173865684	XRCC6|HepG2	61
chr1	173865047	173866047	+	LAMTOR5-AS1|hela|ENSG00000234741|EE	chr1	173865914	173865933	TIA1|K562	19
chr1	173865047	173866047	+	LAMTOR5-AS1|hela|ENSG00000234741|EE	chr1	173865189	173865197	GPKOW|K562	8
chr1	173865047	173866047	+	LAMTOR5-AS1|hela|ENSG00000234741|EE	chr1	173865361	173865416	NOL12|HepG2	55
chr1	173865047	173866047	+	LAMTOR5-AS1|hela|ENSG00000234741|EE	chr1	173865376	173865421	TRA2A|HepG2	45
chr1	173865047	173866047	+	LAMTOR5-AS1|hela|ENSG00000234741|EE	chr1	173865151	173865191	TIA1|K562	40
chr1	173865047	173866047	+	LAMTOR5-AS1|hela|ENSG00000234741|EE	chr1	173865242	173865282	IGF2BP1|K562	40
chr1	173865047	173866047	+	LAMTOR5-AS1|hela|ENSG00000234741|EE	chr1	173865628	173865682	SND1|K562	54
chr1	173865047	173866047	+	LAMTOR5-AS1|hela|ENSG00000234741|EE	chr1	173865360	173865411	POLR2G|HepG2	51
chr1	173865047	173866047	+	LAMTOR5-AS1|hela|ENSG00000234741|EE	chr1	173865855	173865893	SRSF1|K562	38
chr1	173865047	173866047	+	LAMTOR5-AS1|hela|ENSG00000234741|EE	chr1	173865997	173866012	CSTF2T|HepG2	15
chr1	173865047	173866047	+	LAMTOR5-AS1|hela|ENSG00000234741|EE	chr1	173865626	173865682	FTO|K562	56
chr1	173865047	173866047	+	LAMTOR5-AS1|hela|ENSG00000234741|EE	chr1	173865161	173865195	RBM5|HepG2	34
chr1	173865047	173866047	+	LAMTOR5-AS1|hela|ENSG00000234741|EE	chr1	173865351	173865405	DGCR8|K562	54
chr1	173865047	173866047	+	LAMTOR5-AS1|hela|ENSG00000234741|EE	chr1	173865390	173865428	NOLC1|HepG2	38
chr1	173865047	173866047	+	LAMTOR5-AS1|hela|ENSG00000234741|EE	chr1	173865655	173865682	SND1|K562	27
chr1	173865047	173866047	+	LAMTOR5-AS1|hela|ENSG00000234741|EE	chr1	173865845	173866022	EWSR|HEK293	177
chr1	173865047	173866047	+	LAMTOR5-AS1|hela|ENSG00000234741|EE	chr1	173865967	173866020	LIN28B|HepG2	53
chr1	173865047	173866047	+	LAMTOR5-AS1|hela|ENSG00000234741|EE	chr1	173865845	173865882	CPSF6|HEK293	37
chr1	173865047	173866047	+	LAMTOR5-AS1|hela|ENSG00000234741|EE	chr1	173865154	173865186	RBM22|HepG2	32
chr1	173865047	173866047	+	LAMTOR5-AS1|hela|ENSG00000234741|EE	chr1	173865907	173865934	PRPF8|K562	27
chr1	173865047	173866047	+	LAMTOR5-AS1|hela|ENSG00000234741|EE	chr1	173865350	173865429	SUGP2|HepG2	79
chr1	173865047	173866047	+	LAMTOR5-AS1|hela|ENSG00000234741|EE	chr1	173865907	173865954	DDX42|K562	47
chr1	173865047	173866047	+	LAMTOR5-AS1|hela|ENSG00000234741|EE	chr1	173865922	173865946	DDX6|HepG2	24
chr1	173865047	173866047	+	LAMTOR5-AS1|hela|ENSG00000234741|EE	chr1	173865228	173865240	PPIG|HepG2	12
chr1	173865047	173866047	+	LAMTOR5-AS1|hela|ENSG00000234741|EE	chr1	173865996	173866016	GRSF1|HepG2	20
chr1	173865047	173866047	+	LAMTOR5-AS1|hela|ENSG00000234741|EE	chr1	173865511	173865527	AGGF1|K562	16
chr1	173865047	173866047	+	LAMTOR5-AS1|hela|ENSG00000234741|EE	chr1	173865279	173865282	YBX3|K562	3
chr1	173865047	173866047	+	LAMTOR5-AS1|hela|ENSG00000234741|EE	chr1	173865630	173865686	NOL12|HepG2	56
chr1	173865047	173866047	+	LAMTOR5-AS1|hela|ENSG00000234741|EE	chr1	173865152	173865198	CDC40|HepG2	46
chr1	173865047	173866047	+	LAMTOR5-AS1|hela|ENSG00000234741|EE	chr1	173865494	173865519	RBM15|K562	25
chr1	173865047	173866047	+	LAMTOR5-AS1|hela|ENSG00000234741|EE	chr1	173865975	173866023	METAP2|K562	48
chr1	173865047	173866047	+	LAMTOR5-AS1|hela|ENSG00000234741|EE	chr1	173866010	173866028	DKC1|HepG2	18
chr1	173865047	173866047	+	LAMTOR5-AS1|hela|ENSG00000234741|EE	chr1	173865984	173866028	XRCC6|K562	44
chr1	173865047	173866047	+	LAMTOR5-AS1|hela|ENSG00000234741|EE	chr1	173865373	173865398	DDX55|K562	25
chr1	173865047	173866047	+	LAMTOR5-AS1|hela|ENSG00000234741|EE	chr1	173865845	173866022	FXR2|HEK293	177
chr1	173865047	173866047	+	LAMTOR5-AS1|hela|ENSG00000234741|EE	chr1	173865623	173865679	FASTKD2|K562	56
chr1	173865047	173866047	+	LAMTOR5-AS1|hela|ENSG00000234741|EE	chr1	173865923	173865934	U2AF1|HepG2	11
chr1	173865047	173866047	+	LAMTOR5-AS1|hela|ENSG00000234741|EE	chr1	173865721	173865762	DGCR8|HEK293T	41
chr1	173865047	173866047	+	LAMTOR5-AS1|hela|ENSG00000234741|EE	chr1	173865636	173865680	RBM15|K562	44
chr1	173865047	173866047	+	LAMTOR5-AS1|hela|ENSG00000234741|EE	chr1	173865631	173865677	AGGF1|K562	46
chr1	173865047	173866047	+	LAMTOR5-AS1|hela|ENSG00000234741|EE	chr1	173865845	173866002	AGO2|HEK293S	157
chr1	173865047	173866047	+	LAMTOR5-AS1|hela|ENSG00000234741|EE	chr1	173865865	173865894	AGGF1|K562	29
chr1	173865047	173866047	+	LAMTOR5-AS1|hela|ENSG00000234741|EE	chr1	173865980	173866005	IGF2BP3|HepG2	25
chr1	173865047	173866047	+	LAMTOR5-AS1|hela|ENSG00000234741|EE	chr1	173865352	173865415	SND1|K562	63
chr1	173865047	173866047	+	LAMTOR5-AS1|hela|ENSG00000234741|EE	chr1	173865640	173865677	LARP4|HepG2	37
chr1	173865047	173866047	+	LAMTOR5-AS1|hela|ENSG00000234741|EE	chr1	173865638	173865671	LIN28B|K562	33
chr1	173865047	173866047	+	LAMTOR5-AS1|hela|ENSG00000234741|EE	chr1	173865982	173866027	FKBP4|HepG2	45
chr1	173865047	173866047	+	LAMTOR5-AS1|hela|ENSG00000234741|EE	chr1	173865979	173866027	GPKOW|K562	48
chr1	173865047	173866047	+	LAMTOR5-AS1|hela|ENSG00000234741|EE	chr1	173865251	173865284	FMR1|K562	33
chr1	173865047	173866047	+	LAMTOR5-AS1|hela|ENSG00000234741|EE	chr1	173865462	173865475	PRPF8|K562	13
chr1	173865047	173866047	+	LAMTOR5-AS1|hela|ENSG00000234741|EE	chr1	173865349	173865410	HLTF|K562	61
chr1	173865047	173866047	+	LAMTOR5-AS1|hela|ENSG00000234741|EE	chr1	173865355	173865419	TNRC6A|K562	64
chr1	173865047	173866047	+	LAMTOR5-AS1|hela|ENSG00000234741|EE	chr1	173865634	173865683	BUD13|HepG2	49
chr1	173865047	173866047	+	LAMTOR5-AS1|hela|ENSG00000234741|EE	chr1	173865971	173866025	AUH|K562	54
chr1	173865047	173866047	+	LAMTOR5-AS1|hela|ENSG00000234741|EE	chr1	173865157	173865196	SF3A3|HepG2	39
chr1	173865047	173866047	+	LAMTOR5-AS1|hela|ENSG00000234741|EE	chr1	173865629	173865672	KHDRBS1|K562	43
chr1	173865047	173866047	+	LAMTOR5-AS1|hela|ENSG00000234741|EE	chr1	173865626	173865667	HNRNPU|HepG2	41
chr1	173865047	173866047	+	LAMTOR5-AS1|hela|ENSG00000234741|EE	chr1	173865373	173865415	DDX24|K562	42
chr1	173865047	173866047	+	LAMTOR5-AS1|hela|ENSG00000234741|EE	chr1	173865350	173865412	FUBP3|HepG2	62
chr1	173865047	173866047	+	LAMTOR5-AS1|hela|ENSG00000234741|EE	chr1	173865627	173865639	U2AF1|HepG2	12
chr1	173865047	173866047	+	LAMTOR5-AS1|hela|ENSG00000234741|EE	chr1	173865867	173865895	DDX55|K562	28
chr1	173865047	173866047	+	LAMTOR5-AS1|hela|ENSG00000234741|EE	chr1	173865347	173865412	HNRNPA1|K562	65
chr1	173865047	173866047	+	LAMTOR5-AS1|hela|ENSG00000234741|EE	chr1	173865230	173865235	BUD13|K562	5
chr1	173865047	173866047	+	LAMTOR5-AS1|hela|ENSG00000234741|EE	chr1	173865415	173865422	UCHL5|K562	7
chr1	173865047	173866047	+	LAMTOR5-AS1|hela|ENSG00000234741|EE	chr1	173865634	173865669	DDX6|K562	35
chr1	173865047	173866047	+	LAMTOR5-AS1|hela|ENSG00000234741|EE	chr1	173865623	173865683	TRA2A|K562	60
chr1	173865047	173866047	+	LAMTOR5-AS1|hela|ENSG00000234741|EE	chr1	173865621	173865679	DHX30|HepG2	58
chr1	173865047	173866047	+	LAMTOR5-AS1|hela|ENSG00000234741|EE	chr1	173865363	173865402	BUD13|HepG2	39
chr1	173865047	173866047	+	LAMTOR5-AS1|hela|ENSG00000234741|EE	chr1	173865361	173865410	EIF3D|HepG2	49
chr1	173865047	173866047	+	LAMTOR5-AS1|hela|ENSG00000234741|EE	chr1	173865350	173865373	DDX24|K562	23
chr1	173865047	173866047	+	LAMTOR5-AS1|hela|ENSG00000234741|EE	chr1	173865378	173865417	RBFOX2|K562	39
chr1	173865047	173866047	+	LAMTOR5-AS1|hela|ENSG00000234741|EE	chr1	173865857	173865893	UCHL5|K562	36
chr1	173865047	173866047	+	LAMTOR5-AS1|hela|ENSG00000234741|EE	chr1	173865979	173866026	TRA2A|K562	47
chr1	173865047	173866047	+	LAMTOR5-AS1|hela|ENSG00000234741|EE	chr1	173865352	173865417	NKRF|HepG2	65
chr1	173865047	173866047	+	LAMTOR5-AS1|hela|ENSG00000234741|EE	chr1	173865507	173865536	DDX24|K562	29
chr1	173865047	173866047	+	LAMTOR5-AS1|hela|ENSG00000234741|EE	chr1	173865507	173865529	IGF2BP2|K562	22
chr1	173865047	173866047	+	LAMTOR5-AS1|hela|ENSG00000234741|EE	chr1	173865237	173865282	DDX24|K562	45
chr1	173865047	173866047	+	LAMTOR5-AS1|hela|ENSG00000234741|EE	chr1	173865372	173865401	GRWD1|HepG2	29
chr1	173865047	173866047	+	LAMTOR5-AS1|hela|ENSG00000234741|EE	chr1	173865676	173865681	SMNDC1|K562	5
chr1	173865047	173866047	+	LAMTOR5-AS1|hela|ENSG00000234741|EE	chr1	173865495	173865526	PUS1|K562	31
chr10	102451687	102452687	+	LAMTOR5-AS1|hela|ENSG00000269609|EE	chr10	102452068	102452097	RBM15|K562	29
chr10	102451687	102452687	+	LAMTOR5-AS1|hela|ENSG00000269609|EE	chr10	102452087	102452122	U2AF1|HepG2	35
chr10	102451687	102452687	+	LAMTOR5-AS1|hela|ENSG00000269609|EE	chr10	102452063	102452087	HNRNPL|HepG2	24
chr10	102451687	102452687	+	LAMTOR5-AS1|hela|ENSG00000269609|EE	chr10	102451655	102451698	AGGF1|HepG2	11
chr10	102451687	102452687	+	LAMTOR5-AS1|hela|ENSG00000269609|EE	chr10	102451718	102451727	LSM11|HepG2	9
chr10	102451687	102452687	+	LAMTOR5-AS1|hela|ENSG00000269609|EE	chr10	102451700	102451805	ILF3|K562	105
chr10	102451687	102452687	+	LAMTOR5-AS1|hela|ENSG00000269609|EE	chr10	102452080	102452106	TIA1|K562	26
chr10	102451687	102452687	+	LAMTOR5-AS1|hela|ENSG00000269609|EE	chr10	102452163	102452187	UPF1|K562	24
chr10	102451687	102452687	+	LAMTOR5-AS1|hela|ENSG00000269609|EE	chr10	102452398	102452432	AKAP8L|K562	34
chr10	102451687	102452687	+	LAMTOR5-AS1|hela|ENSG00000269609|EE	chr10	102452061	102452107	NKRF|HepG2	46
chr10	102451687	102452687	+	LAMTOR5-AS1|hela|ENSG00000269609|EE	chr10	102452094	102452118	CSTF2T|K562	24
chr10	102451687	102452687	+	LAMTOR5-AS1|hela|ENSG00000269609|EE	chr10	102451680	102451703	TAF15|K562	16
chr10	102451687	102452687	+	LAMTOR5-AS1|hela|ENSG00000269609|EE	chr10	102451871	102451913	LSM11|K562	42
chr10	102451687	102452687	+	LAMTOR5-AS1|hela|ENSG00000269609|EE	chr10	102452085	102452124	U2AF2|K562	39
chr10	102451687	102452687	+	LAMTOR5-AS1|hela|ENSG00000269609|EE	chr10	102451893	102451931	CSTF2T|K562	38
chr10	102451687	102452687	+	LAMTOR5-AS1|hela|ENSG00000269609|EE	chr10	102451896	102451944	RBM5|HepG2	48
chr10	102451687	102452687	+	LAMTOR5-AS1|hela|ENSG00000269609|EE	chr10	102451766	102451809	SLTM|K562	43
chr10	102451687	102452687	+	LAMTOR5-AS1|hela|ENSG00000269609|EE	chr10	102451894	102451924	LSM11|HepG2	30
chr10	102451687	102452687	+	LAMTOR5-AS1|hela|ENSG00000269609|EE	chr10	102452190	102452363	ELAVL1|HEK293	173
chr10	102451687	102452687	+	LAMTOR5-AS1|hela|ENSG00000269609|EE	chr10	102451950	102451978	PPIL4|K562	28
chr10	102451687	102452687	+	LAMTOR5-AS1|hela|ENSG00000269609|EE	chr10	102451697	102451728	HNRNPA1|HepG2	31
chr10	102451687	102452687	+	LAMTOR5-AS1|hela|ENSG00000269609|EE	chr10	102451649	102451697	GRWD1|HepG2	10
chr10	102451687	102452687	+	LAMTOR5-AS1|hela|ENSG00000269609|EE	chr10	102452085	102452115	PPIL4|K562	30
chr10	102451687	102452687	+	LAMTOR5-AS1|hela|ENSG00000269609|EE	chr10	102451697	102451734	RBM22|K562	37
chr10	102451687	102452687	+	LAMTOR5-AS1|hela|ENSG00000269609|EE	chr10	102452065	102452119	HNRNPC|HepG2	54
chr10	102451687	102452687	+	LAMTOR5-AS1|hela|ENSG00000269609|EE	chr10	102452363	102452543	HNRNPC|HeLa	180
chr10	102451687	102452687	+	LAMTOR5-AS1|hela|ENSG00000269609|EE	chr10	102451891	102451942	TAF15|HepG2	51
chr10	102451687	102452687	+	LAMTOR5-AS1|hela|ENSG00000269609|EE	chr10	102452544	102452589	ILF3|HepG2	45
chr10	102451687	102452687	+	LAMTOR5-AS1|hela|ENSG00000269609|EE	chr10	102451971	102452004	EIF3D|HepG2	33
chr10	102451687	102452687	+	LAMTOR5-AS1|hela|ENSG00000269609|EE	chr10	102451701	102451731	SFPQ|HepG2	30
chr10	102451687	102452687	+	LAMTOR5-AS1|hela|ENSG00000269609|EE	chr10	102451869	102451913	HNRNPA1|K562	44
chr10	102451687	102452687	+	LAMTOR5-AS1|hela|ENSG00000269609|EE	chr10	102452070	102452102	DDX3X|HepG2	32
chr10	102451687	102452687	+	LAMTOR5-AS1|hela|ENSG00000269609|EE	chr10	102452100	102452158	YBX3|K562	58
chr10	102451687	102452687	+	LAMTOR5-AS1|hela|ENSG00000269609|EE	chr10	102452172	102452211	PRPF8|HepG2	39
chr10	102451687	102452687	+	LAMTOR5-AS1|hela|ENSG00000269609|EE	chr10	102452073	102452108	TIA1|HepG2	35
chr10	102451687	102452687	+	LAMTOR5-AS1|hela|ENSG00000269609|EE	chr10	102451773	102451804	KHSRP|K562	31
chr10	102451687	102452687	+	LAMTOR5-AS1|hela|ENSG00000269609|EE	chr10	102451698	102451727	SMNDC1|K562	29
chr10	102451687	102452687	+	LAMTOR5-AS1|hela|ENSG00000269609|EE	chr10	102452067	102452101	SND1|K562	34
chr10	102451687	102452687	+	LAMTOR5-AS1|hela|ENSG00000269609|EE	chr10	102452086	102452146	LIN28B|K562	60
chr10	102451687	102452687	+	LAMTOR5-AS1|hela|ENSG00000269609|EE	chr10	102451893	102451930	QKI|HepG2	37
chr10	102451687	102452687	+	LAMTOR5-AS1|hela|ENSG00000269609|EE	chr10	102452066	102452092	ILF3|K562	26
chr10	102451687	102452687	+	LAMTOR5-AS1|hela|ENSG00000269609|EE	chr10	102451875	102451928	QKI|K562	53
chr10	102451687	102452687	+	LAMTOR5-AS1|hela|ENSG00000269609|EE	chr10	102451973	102452029	POLR2G|HepG2	56
chr10	102451687	102452687	+	LAMTOR5-AS1|hela|ENSG00000269609|EE	chr10	102452058	102452108	POLR2G|HepG2	50
chr10	102451687	102452687	+	LAMTOR5-AS1|hela|ENSG00000269609|EE	chr10	102451931	102451966	SFPQ|HepG2	35
chr10	102451687	102452687	+	LAMTOR5-AS1|hela|ENSG00000269609|EE	chr10	102451838	102451879	UCHL5|K562	41
chr10	102451687	102452687	+	LAMTOR5-AS1|hela|ENSG00000269609|EE	chr10	102452615	102452631	HNRNPC|HepG2	16
chr10	102451687	102452687	+	LAMTOR5-AS1|hela|ENSG00000269609|EE	chr10	102452055	102452098	LARP4|K562	43
chr10	102451687	102452687	+	LAMTOR5-AS1|hela|ENSG00000269609|EE	chr10	102451909	102451918	PUS1|K562	9
chr10	102451687	102452687	+	LAMTOR5-AS1|hela|ENSG00000269609|EE	chr10	102452059	102452099	FTO|K562	40
chr10	102451687	102452687	+	LAMTOR5-AS1|hela|ENSG00000269609|EE	chr10	102451763	102451791	TAF15|HepG2	28
chr10	102451687	102452687	+	LAMTOR5-AS1|hela|ENSG00000269609|EE	chr10	102451847	102451908	TAF15|K562	61
chr10	102451687	102452687	+	LAMTOR5-AS1|hela|ENSG00000269609|EE	chr10	102451675	102451690	LARP4|HepG2	3
chr10	102451687	102452687	+	LAMTOR5-AS1|hela|ENSG00000269609|EE	chr10	102452553	102452589	ILF3|HepG2	36
chr10	102451687	102452687	+	LAMTOR5-AS1|hela|ENSG00000269609|EE	chr10	102452066	102452105	EIF3H|HepG2	39
chr10	102451687	102452687	+	LAMTOR5-AS1|hela|ENSG00000269609|EE	chr10	102452103	102452152	YBX3|K562	49
chr10	102451687	102452687	+	LAMTOR5-AS1|hela|ENSG00000269609|EE	chr10	102451675	102451719	XPO5|HepG2	32
chr10	102451687	102452687	+	LAMTOR5-AS1|hela|ENSG00000269609|EE	chr10	102451759	102451796	HNRNPM|K562	37
chr10	102451687	102452687	+	LAMTOR5-AS1|hela|ENSG00000269609|EE	chr10	102452065	102452116	XRCC6|K562	51
chr10	102451687	102452687	+	LAMTOR5-AS1|hela|ENSG00000269609|EE	chr10	102452072	102452133	U2AF1|HepG2	61
chr10	102451687	102452687	+	LAMTOR5-AS1|hela|ENSG00000269609|EE	chr10	102451879	102451923	TAF15|K562	44
chr10	102451687	102452687	+	LAMTOR5-AS1|hela|ENSG00000269609|EE	chr10	102452060	102452070	DDX3X|HepG2	10
chr10	102451687	102452687	+	LAMTOR5-AS1|hela|ENSG00000269609|EE	chr10	102451826	102451872	LSM11|K562	46
chr10	102451687	102452687	+	LAMTOR5-AS1|hela|ENSG00000269609|EE	chr10	102452216	102452256	FXR1|K562	40
chr10	102451687	102452687	+	LAMTOR5-AS1|hela|ENSG00000269609|EE	chr10	102451918	102451948	PUS1|K562	30
chr10	102451687	102452687	+	LAMTOR5-AS1|hela|ENSG00000269609|EE	chr10	102452060	102452123	HNRNPC|HepG2	63
chr10	102451687	102452687	+	LAMTOR5-AS1|hela|ENSG00000269609|EE	chr10	102451981	102451994	TIA1|K562	13
chr10	102451687	102452687	+	LAMTOR5-AS1|hela|ENSG00000269609|EE	chr10	102451868	102451910	KHDRBS1|K562	42
chr10	102451687	102452687	+	LAMTOR5-AS1|hela|ENSG00000269609|EE	chr10	102452068	102452140	U2AF2|K562	72
chr10	102451687	102452687	+	LAMTOR5-AS1|hela|ENSG00000269609|EE	chr10	102451877	102451936	UCHL5|HepG2	59
chr10	102451687	102452687	+	LAMTOR5-AS1|hela|ENSG00000269609|EE	chr10	102452060	102452106	FASTKD2|HepG2	46
chr10	102451687	102452687	+	LAMTOR5-AS1|hela|ENSG00000269609|EE	chr10	102451774	102451844	HNRNPA1|HepG2	70
chr10	102451687	102452687	+	LAMTOR5-AS1|hela|ENSG00000269609|EE	chr10	102452088	102452145	LIN28B|K562	57
chr10	102451687	102452687	+	LAMTOR5-AS1|hela|ENSG00000269609|EE	chr10	102452601	102452640	ILF3|HepG2	39
chr10	102451687	102452687	+	LAMTOR5-AS1|hela|ENSG00000269609|EE	chr10	102451902	102451911	KHSRP|K562	9
chr10	102451687	102452687	+	LAMTOR5-AS1|hela|ENSG00000269609|EE	chr10	102452314	102452349	HNRNPC|HepG2	35
chr10	102451687	102452687	+	LAMTOR5-AS1|hela|ENSG00000269609|EE	chr10	102452067	102452100	MTPAP|K562	33
chr10	102451687	102452687	+	LAMTOR5-AS1|hela|ENSG00000269609|EE	chr10	102451962	102452001	POLR2G|HepG2	39
chr10	102451687	102452687	+	LAMTOR5-AS1|hela|ENSG00000269609|EE	chr10	102452062	102452094	NKRF|HepG2	32
chr10	102451687	102452687	+	LAMTOR5-AS1|hela|ENSG00000269609|EE	chr10	102452068	102452108	PPIG|HepG2	40
chr10	102451687	102452687	+	LAMTOR5-AS1|hela|ENSG00000269609|EE	chr10	102451909	102451957	HNRNPU|K562	48
chr10	102451687	102452687	+	LAMTOR5-AS1|hela|ENSG00000269609|EE	chr10	102451989	102451999	CSTF2T|K562	10
chr10	102451687	102452687	+	LAMTOR5-AS1|hela|ENSG00000269609|EE	chr10	102451885	102451910	HNRNPA1|K562	25
chr10	102451687	102452687	+	LAMTOR5-AS1|hela|ENSG00000269609|EE	chr10	102451848	102451884	HNRNPL|K562	36
chr10	102451687	102452687	+	LAMTOR5-AS1|hela|ENSG00000269609|EE	chr10	102452078	102452121	BUD13|HepG2	43
chr10	102451687	102452687	+	LAMTOR5-AS1|hela|ENSG00000269609|EE	chr10	102452314	102452347	HNRNPC|HepG2	33
chr14	64516251	64517251	+	LAMTOR5-AS1|hela|ENSG00000126804|EE	chr14	64516628	64516666	KHSRP|K562	38
chr14	64516251	64517251	+	LAMTOR5-AS1|hela|ENSG00000126804|EE	chr14	64516413	64516471	HNRNPA1|HepG2	58
chr14	64516251	64517251	+	LAMTOR5-AS1|hela|ENSG00000126804|EE	chr14	64516289	64516316	RBM5|HepG2	27
chr14	64516251	64517251	+	LAMTOR5-AS1|hela|ENSG00000126804|EE	chr14	64516593	64516634	BUD13|K562	41
chr14	64516251	64517251	+	LAMTOR5-AS1|hela|ENSG00000126804|EE	chr14	64516517	64516543	FASTKD2|HepG2	26
chr14	64516251	64517251	+	LAMTOR5-AS1|hela|ENSG00000126804|EE	chr14	64516600	64516635	BUD13|HepG2	35
chr14	64516251	64517251	+	LAMTOR5-AS1|hela|ENSG00000126804|EE	chr14	64516539	64516592	CSTF2|HepG2	53
chr14	64516251	64517251	+	LAMTOR5-AS1|hela|ENSG00000126804|EE	chr14	64516603	64516639	U2AF2|K562	36
chr14	64516251	64517251	+	LAMTOR5-AS1|hela|ENSG00000126804|EE	chr14	64516857	64516905	KHSRP|K562	48
chr14	64516251	64517251	+	LAMTOR5-AS1|hela|ENSG00000126804|EE	chr14	64516606	64516643	U2AF1|HepG2	37
chr14	64516251	64517251	+	LAMTOR5-AS1|hela|ENSG00000126804|EE	chr14	64516298	64516323	KHDRBS1|K562	25
chr14	64516251	64517251	+	LAMTOR5-AS1|hela|ENSG00000126804|EE	chr14	64516540	64516572	SF3B4|HepG2	32
chr14	64516251	64517251	+	LAMTOR5-AS1|hela|ENSG00000126804|EE	chr14	64516463	64516505	HNRNPA1|K562	42
chr14	64516251	64517251	+	LAMTOR5-AS1|hela|ENSG00000126804|EE	chr14	64516844	64516895	CSTF2|HepG2	51
chr14	64516251	64517251	+	LAMTOR5-AS1|hela|ENSG00000126804|EE	chr14	64516469	64516526	NKRF|HepG2	57
chr14	64516251	64517251	+	LAMTOR5-AS1|hela|ENSG00000126804|EE	chr14	64516434	64516471	KHDRBS1|K562	37
chr14	64516251	64517251	+	LAMTOR5-AS1|hela|ENSG00000126804|EE	chr14	64516549	64516582	DGCR8|HepG2	33
chr14	64516251	64517251	+	LAMTOR5-AS1|hela|ENSG00000126804|EE	chr14	64516304	64516362	ILF3|K562	58
chr14	64516251	64517251	+	LAMTOR5-AS1|hela|ENSG00000126804|EE	chr14	64516986	64517039	SFPQ|HepG2	53
chr14	64516251	64517251	+	LAMTOR5-AS1|hela|ENSG00000126804|EE	chr14	64516300	64516399	TAF15|HepG2	99
chr14	64516251	64517251	+	LAMTOR5-AS1|hela|ENSG00000126804|EE	chr14	64516575	64516608	PRPF8|K562	33
chr14	64516251	64517251	+	LAMTOR5-AS1|hela|ENSG00000126804|EE	chr14	64516846	64516945	CSTF2|HepG2	99
chr14	64516251	64517251	+	LAMTOR5-AS1|hela|ENSG00000126804|EE	chr14	64516586	64516633	KHSRP|K562	47
chr14	64516251	64517251	+	LAMTOR5-AS1|hela|ENSG00000126804|EE	chr14	64517098	64517221	HNRNPL|HepG2	123
chr14	64516251	64517251	+	LAMTOR5-AS1|hela|ENSG00000126804|EE	chr14	64516664	64516712	FXR1|K562	48
chr14	64516251	64517251	+	LAMTOR5-AS1|hela|ENSG00000126804|EE	chr14	64516422	64516503	HNRNPA1|HepG2	81
chr14	64516251	64517251	+	LAMTOR5-AS1|hela|ENSG00000126804|EE	chr14	64516609	64516628	U2AF1|HepG2	19
chr14	64516251	64517251	+	LAMTOR5-AS1|hela|ENSG00000126804|EE	chr14	64516566	64516593	AGGF1|HepG2	27
chr14	64516251	64517251	+	LAMTOR5-AS1|hela|ENSG00000126804|EE	chr14	64516526	64516575	HNRNPUL1|HepG2	49
chr14	64516251	64517251	+	LAMTOR5-AS1|hela|ENSG00000126804|EE	chr14	64516941	64516948	KHSRP|K562	7
chr14	64516251	64517251	+	LAMTOR5-AS1|hela|ENSG00000126804|EE	chr14	64516485	64516552	TAF15|HepG2	67
chr14	64516251	64517251	+	LAMTOR5-AS1|hela|ENSG00000126804|EE	chr14	64516558	64516582	SF3B4|HepG2	24
chr14	64516251	64517251	+	LAMTOR5-AS1|hela|ENSG00000126804|EE	chr14	64517114	64517215	HNRNPL|HepG2	101
chr14	64516251	64517251	+	LAMTOR5-AS1|hela|ENSG00000126804|EE	chr14	64516501	64516528	SAFB2|K562	27
chr14	64516251	64517251	+	LAMTOR5-AS1|hela|ENSG00000126804|EE	chr14	64516801	64516834	KHSRP|K562	33
chr14	64516251	64517251	+	LAMTOR5-AS1|hela|ENSG00000126804|EE	chr14	64517179	64517209	HNRNPU|HepG2	30
chr14	64516251	64517251	+	LAMTOR5-AS1|hela|ENSG00000126804|EE	chr14	64516726	64516870	KHSRP|K562	144
chr14	64516251	64517251	+	LAMTOR5-AS1|hela|ENSG00000126804|EE	chr14	64516701	64516742	GRWD1|HepG2	41
chr14	64516251	64517251	+	LAMTOR5-AS1|hela|ENSG00000126804|EE	chr14	64516513	64516545	HNRNPUL1|HepG2	32
chr14	64516251	64517251	+	LAMTOR5-AS1|hela|ENSG00000126804|EE	chr14	64516614	64516628	GRWD1|HepG2	14
chr14	64516251	64517251	+	LAMTOR5-AS1|hela|ENSG00000126804|EE	chr14	64516618	64516650	GRWD1|HepG2	32
chr14	64516251	64517251	+	LAMTOR5-AS1|hela|ENSG00000126804|EE	chr14	64516533	64516560	SFPQ|HepG2	27
chr14	64516251	64517251	+	LAMTOR5-AS1|hela|ENSG00000126804|EE	chr14	64516573	64516607	SMNDC1|K562	34
chr14	64516251	64517251	+	LAMTOR5-AS1|hela|ENSG00000126804|EE	chr14	64516474	64516511	UCHL5|HepG2	37
chr14	64516251	64517251	+	LAMTOR5-AS1|hela|ENSG00000126804|EE	chr14	64516920	64516981	KHSRP|K562	61
chr14	64516251	64517251	+	LAMTOR5-AS1|hela|ENSG00000126804|EE	chr14	64517197	64517215	DGCR8|HepG2	18
chr14	64516251	64517251	+	LAMTOR5-AS1|hela|ENSG00000126804|EE	chr14	64516283	64516321	LSM11|HepG2	38
chr14	64516251	64517251	+	LAMTOR5-AS1|hela|ENSG00000126804|EE	chr14	64516735	64516751	BUD13|HepG2	16
chr14	64516251	64517251	+	LAMTOR5-AS1|hela|ENSG00000126804|EE	chr14	64516607	64516656	SRSF1|K562	49
chr14	64516251	64517251	+	LAMTOR5-AS1|hela|ENSG00000126804|EE	chr14	64516613	64516653	TAF15|HepG2	40
chr14	64516251	64517251	+	LAMTOR5-AS1|hela|ENSG00000126804|EE	chr14	64516713	64516744	SRSF1|K562	31
chr14	64516251	64517251	+	LAMTOR5-AS1|hela|ENSG00000126804|EE	chr14	64516857	64516882	FUBP3|HepG2	25
chr14	64516251	64517251	+	LAMTOR5-AS1|hela|ENSG00000126804|EE	chr14	64517165	64517190	LARP4|HepG2	25
chr14	64516251	64517251	+	LAMTOR5-AS1|hela|ENSG00000126804|EE	chr14	64516283	64516317	SFPQ|HepG2	34
chr14	64516251	64517251	+	LAMTOR5-AS1|hela|ENSG00000126804|EE	chr14	64516710	64516740	EIF3D|HepG2	30
chr14	64516251	64517251	+	LAMTOR5-AS1|hela|ENSG00000126804|EE	chr14	64516685	64516724	SUPV3L1|HepG2	39
chr14	64516251	64517251	+	LAMTOR5-AS1|hela|ENSG00000126804|EE	chr14	64516904	64516972	SFPQ|HepG2	68
chr22	38144478	38145478	+	LAMTOR5-AS1|hela|ENSG00000184381|EE	chr22	38145437	38145443	YBX3|K562	6
chr22	38144478	38145478	+	LAMTOR5-AS1|hela|ENSG00000184381|EE	chr22	38145437	38145451	DDX24|K562	14
chr22	38144478	38145478	+	LAMTOR5-AS1|hela|ENSG00000184381|EE	chr22	38144869	38144973	FIP1L1|HEK293	104
chr22	38144478	38145478	+	LAMTOR5-AS1|hela|ENSG00000184381|EE	chr22	38145250	38145281	RBM22|HepG2	31
chr22	38144478	38145478	+	LAMTOR5-AS1|hela|ENSG00000184381|EE	chr22	38144869	38144973	NUDT21|HEK293	104
chr22	38144478	38145478	+	LAMTOR5-AS1|hela|ENSG00000184381|EE	chr22	38144895	38144912	EFTUD2|K562	17
chr22	38144478	38145478	+	LAMTOR5-AS1|hela|ENSG00000184381|EE	chr22	38145240	38145250	RBM22|HepG2	10
chr22	38144478	38145478	+	LAMTOR5-AS1|hela|ENSG00000184381|EE	chr22	38144869	38144973	CPSF6|HEK293	104
chr22	38144478	38145478	+	LAMTOR5-AS1|hela|ENSG00000184381|EE	chr22	38144901	38144909	RBFOX2|K562	8
chr15	101066887	101067887	+	LINC00909|k562|ENSG00000154237|EE	chr15	101066895	101066988	FASTKD2|HepG2	93
chr15	101066887	101067887	+	LINC00909|k562|ENSG00000154237|EE	chr15	101066946	101066989	HNRNPA1|HepG2	43
chr15	101066887	101067887	+	LINC00909|k562|ENSG00000154237|EE	chr15	101067291	101067416	HNRNPL|HepG2	125
chr15	101066887	101067887	+	LINC00909|k562|ENSG00000154237|EE	chr15	101067077	101067121	CSTF2T|HepG2	44
chr15	101066887	101067887	+	LINC00909|k562|ENSG00000154237|EE	chr15	101066951	101066978	PPIG|HepG2	27
chr15	101066887	101067887	+	LINC00909|k562|ENSG00000154237|EE	chr15	101066912	101066946	SLTM|HepG2	34
chr15	101066887	101067887	+	LINC00909|k562|ENSG00000154237|EE	chr15	101067063	101067093	RBM5|HepG2	30
chr15	101066887	101067887	+	LINC00909|k562|ENSG00000154237|EE	chr15	101066967	101066975	HNRNPUL1|HepG2	8
chr15	101066887	101067887	+	LINC00909|k562|ENSG00000154237|EE	chr15	101067333	101067348	CSTF2|HepG2	15
chr15	101066887	101067887	+	LINC00909|k562|ENSG00000154237|EE	chr15	101067145	101067182	POLR2G|HepG2	37
chr15	101066887	101067887	+	LINC00909|k562|ENSG00000154237|EE	chr15	101067065	101067085	TAF15|HepG2	20
chr15	101066887	101067887	+	LINC00909|k562|ENSG00000154237|EE	chr15	101067100	101067122	SRSF1|HepG2	22
chr15	101066887	101067887	+	LINC00909|k562|ENSG00000154237|EE	chr15	101067430	101067495	HNRNPL|HepG2	65
chr15	101066887	101067887	+	LINC00909|k562|ENSG00000154237|EE	chr15	101067338	101067397	EIF3D|HepG2	59
chr15	101066887	101067887	+	LINC00909|k562|ENSG00000154237|EE	chr15	101067325	101067354	HNRNPUL1|HepG2	29
chr15	101066887	101067887	+	LINC00909|k562|ENSG00000154237|EE	chr15	101067073	101067114	FAM120A|HepG2	41
chr15	101066887	101067887	+	LINC00909|k562|ENSG00000154237|EE	chr15	101067277	101067375	HNRNPL|HepG2	98
chr15	101066887	101067887	+	LINC00909|k562|ENSG00000154237|EE	chr15	101067378	101067388	RPS5|HepG2	10
chr15	101066887	101067887	+	LINC00909|k562|ENSG00000154237|EE	chr15	101067078	101067113	LSM11|HepG2	35
chr15	101066887	101067887	+	LINC00909|k562|ENSG00000154237|EE	chr15	101067509	101067526	HNRNPL|HepG2	17
chr15	101066887	101067887	+	LINC00909|k562|ENSG00000154237|EE	chr15	101067770	101067778	SUPV3L1|HepG2	8
chr15	101066887	101067887	+	LINC00909|k562|ENSG00000154237|EE	chr15	101067214	101067252	IGF2BP1|HepG2	38
chr15	101066887	101067887	+	LINC00909|k562|ENSG00000154237|EE	chr15	101067181	101067192	TAF15|HepG2	11
chr15	101066887	101067887	+	LINC00909|k562|ENSG00000154237|EE	chr15	101067331	101067406	AGGF1|HepG2	75
chr15	101066887	101067887	+	LINC00909|k562|ENSG00000154237|EE	chr15	101067077	101067120	CSTF2T|HepG2	43
chr15	101066887	101067887	+	LINC00909|k562|ENSG00000154237|EE	chr15	101067442	101067486	HNRNPL|HepG2	44
chr15	101066887	101067887	+	LINC00909|k562|ENSG00000154237|EE	chr15	101066973	101066983	HNRNPU|HepG2	10
chr15	101066887	101067887	+	LINC00909|k562|ENSG00000154237|EE	chr15	101066959	101066968	HNRNPU|K562	9
chr15	101066887	101067887	+	LINC00909|k562|ENSG00000154237|EE	chr15	101066958	101066991	NKRF|HepG2	33
chr15	101066887	101067887	+	LINC00909|k562|ENSG00000154237|EE	chr15	101067778	101067803	SUPV3L1|HepG2	25
chr15	101066887	101067887	+	LINC00909|k562|ENSG00000154237|EE	chr15	101067264	101067349	FAM120A|HepG2	85
chr15	101066887	101067887	+	LINC00909|k562|ENSG00000154237|EE	chr15	101067335	101067384	RBM15|HepG2	49
chr15	101066887	101067887	+	LINC00909|k562|ENSG00000154237|EE	chr15	101067785	101067811	CSTF2T|HepG2	26
chr15	101066887	101067887	+	LINC00909|k562|ENSG00000154237|EE	chr15	101067317	101067355	CSTF2T|HepG2	38
chr15	101066887	101067887	+	LINC00909|k562|ENSG00000154237|EE	chr15	101067073	101067120	AGGF1|HepG2	47
chr15	101066887	101067887	+	LINC00909|k562|ENSG00000154237|EE	chr15	101067136	101067202	SLTM|HepG2	66
chr15	101066887	101067887	+	LINC00909|k562|ENSG00000154237|EE	chr15	101067296	101067367	GTF2F1|HepG2	71
chr15	101066887	101067887	+	LINC00909|k562|ENSG00000154237|EE	chr15	101067301	101067356	SLTM|HepG2	55
chr15	101066887	101067887	+	LINC00909|k562|ENSG00000154237|EE	chr15	101067489	101067523	GTF2F1|HepG2	34
chr15	101066887	101067887	+	LINC00909|k562|ENSG00000154237|EE	chr15	101067073	101067089	DGCR8|HepG2	16
chr15	101066887	101067887	+	LINC00909|k562|ENSG00000154237|EE	chr15	101067085	101067106	GTF2F1|HepG2	21
chr15	101066887	101067887	+	LINC00909|k562|ENSG00000154237|EE	chr15	101067388	101067417	RPS5|HepG2	29
chr15	101066887	101067887	+	LINC00909|k562|ENSG00000154237|EE	chr15	101067622	101067649	LIN28B|HepG2	27
chr15	101066887	101067887	+	LINC00909|k562|ENSG00000154237|EE	chr15	101067059	101067104	RBM22|HepG2	45
chr15	101066887	101067887	+	LINC00909|k562|ENSG00000154237|EE	chr15	101066886	101066919	TROVE2|HepG2	32
chr18	1278133	1279133	+	LINC00909|k562|ENSG00000132204|EE	chr18	1278828	1278869	SRSF7|K562	41
chr18	1278133	1279133	+	LINC00909|k562|ENSG00000132204|EE	chr18	1278717	1278825	HNRNPU|K562	108
chr18	1278133	1279133	+	LINC00909|k562|ENSG00000132204|EE	chr18	1278783	1278810	AKAP8L|K562	27
chr18	1278133	1279133	+	LINC00909|k562|ENSG00000132204|EE	chr18	1278810	1278830	SRSF7|K562	20
chr18	1278133	1279133	+	LINC00909|k562|ENSG00000132204|EE	chr18	1278842	1278883	PUM2|K562	41
chr18	1278133	1279133	+	LINC00909|k562|ENSG00000132204|EE	chr18	1278900	1278933	HNRNPU|K562	33
chr18	1278133	1279133	+	LINC00909|k562|ENSG00000132204|EE	chr18	1278762	1278796	ZNF622|K562	34
chr18	1278133	1279133	+	LINC00909|k562|ENSG00000132204|EE	chr18	1278755	1278811	UPF1|K562	56
chr18	1278133	1279133	+	LINC00909|k562|ENSG00000132204|EE	chr18	1278746	1278869	HNRNPM|K562	123
chr18	1278133	1279133	+	LINC00909|k562|ENSG00000132204|EE	chr18	1278906	1278932	NONO|K562	26
chr18	1278133	1279133	+	LINC00909|k562|ENSG00000132204|EE	chr18	1278639	1278670	SF3B4|K562	31
chr18	1278133	1279133	+	LINC00909|k562|ENSG00000132204|EE	chr18	1278324	1278355	U2AF2|K562	31
chr18	1278133	1279133	+	LINC00909|k562|ENSG00000132204|EE	chr18	1278406	1278435	SMNDC1|K562	29
chr18	1278133	1279133	+	LINC00909|k562|ENSG00000132204|EE	chr18	1278653	1278694	DDX42|K562	41
chr18	1278133	1279133	+	LINC00909|k562|ENSG00000132204|EE	chr18	1278596	1278645	AKAP8L|K562	49
chr18	1278133	1279133	+	LINC00909|k562|ENSG00000132204|EE	chr18	1278204	1278254	TIA1|K562	50
chr18	1278133	1279133	+	LINC00909|k562|ENSG00000132204|EE	chr18	1278790	1278838	TARDBP|K562	48
chr18	1278133	1279133	+	LINC00909|k562|ENSG00000132204|EE	chr18	1279085	1279133	NONO|K562	48
chr18	1278133	1279133	+	LINC00909|k562|ENSG00000132204|EE	chr18	1278715	1278748	ZRANB2|K562	33
chr18	1278133	1279133	+	LINC00909|k562|ENSG00000132204|EE	chr18	1278320	1278338	CSTF2T|K562	18
chr18	1278133	1279133	+	LINC00909|k562|ENSG00000132204|EE	chr18	1279108	1279157	FXR1|K562	25
chr18	1278133	1279133	+	LINC00909|k562|ENSG00000132204|EE	chr18	1278828	1278863	EIF4G2|K562	35
chr18	1278133	1279133	+	LINC00909|k562|ENSG00000132204|EE	chr18	1278810	1278867	DDX6|K562	57
chr18	1278133	1279133	+	LINC00909|k562|ENSG00000132204|EE	chr18	1278813	1278821	TIA1|K562	8
chr18	1278133	1279133	+	LINC00909|k562|ENSG00000132204|EE	chr18	1278633	1278672	ZNF622|K562	39
chr18	1278133	1279133	+	LINC00909|k562|ENSG00000132204|EE	chr18	1278799	1278889	HNRNPM|K562	90
chr18	1278133	1279133	+	LINC00909|k562|ENSG00000132204|EE	chr18	1279086	1279133	SRSF1|K562	47
chr18	1278133	1279133	+	LINC00909|k562|ENSG00000132204|EE	chr18	1278336	1278348	EXOSC5|K562	12
chr18	1278133	1279133	+	LINC00909|k562|ENSG00000132204|EE	chr18	1279054	1279103	TIA1|K562	49
chr18	1278133	1279133	+	LINC00909|k562|ENSG00000132204|EE	chr18	1278953	1278958	PUM2|K562	5
chr18	1278133	1279133	+	LINC00909|k562|ENSG00000132204|EE	chr18	1278653	1278698	HNRNPA1|K562	45
chr18	1278133	1279133	+	LINC00909|k562|ENSG00000132204|EE	chr18	1278801	1278844	EFTUD2|K562	43
chr18	1278133	1279133	+	LINC00909|k562|ENSG00000132204|EE	chr18	1278301	1278353	TIA1|K562	52
chr18	1278133	1279133	+	LINC00909|k562|ENSG00000132204|EE	chr18	1278809	1278864	ILF3|K562	55
chr18	1278133	1279133	+	LINC00909|k562|ENSG00000132204|EE	chr18	1278556	1278599	SRSF7|K562	43
chr18	1278133	1279133	+	LINC00909|k562|ENSG00000132204|EE	chr18	1278650	1278656	KHSRP|K562	6
chr18	1278133	1279133	+	LINC00909|k562|ENSG00000132204|EE	chr18	1278718	1278792	HNRNPA1|K562	74
chr18	1278133	1279133	+	LINC00909|k562|ENSG00000132204|EE	chr18	1278600	1278636	HNRNPL|K562	36
chr18	1278133	1279133	+	LINC00909|k562|ENSG00000132204|EE	chr18	1278492	1278532	TIA1|K562	40
chr18	1278133	1279133	+	LINC00909|k562|ENSG00000132204|EE	chr18	1278751	1278836	EWSR1|K562	85
chr18	1278133	1279133	+	LINC00909|k562|ENSG00000132204|EE	chr18	1278595	1278646	U2AF2|K562	51
chr18	1278133	1279133	+	LINC00909|k562|ENSG00000132204|EE	chr18	1278899	1278939	TIA1|K562	40
chr18	1278133	1279133	+	LINC00909|k562|ENSG00000132204|EE	chr18	1278631	1278717	HNRNPU|K562	86
chr18	1278133	1279133	+	LINC00909|k562|ENSG00000132204|EE	chr18	1278645	1278679	RPS5|K562	34
chr18	1278133	1279133	+	LINC00909|k562|ENSG00000132204|EE	chr18	1278225	1278260	NOLC1|K562	35
chr18	1278133	1279133	+	LINC00909|k562|ENSG00000132204|EE	chr18	1278736	1278865	TAF15|K562	129
chr18	1278133	1279133	+	LINC00909|k562|ENSG00000132204|EE	chr18	1278734	1278788	HNRNPA1|K562	54
chr18	1278133	1279133	+	LINC00909|k562|ENSG00000132204|EE	chr18	1278654	1278692	ZRANB2|K562	38
chr18	1278133	1279133	+	LINC00909|k562|ENSG00000132204|EE	chr18	1278373	1278393	HNRNPK|K562	20
chr18	1278133	1279133	+	LINC00909|k562|ENSG00000132204|EE	chr18	1278309	1278346	TIA1|K562	37
chr18	1278133	1279133	+	LINC00909|k562|ENSG00000132204|EE	chr18	1278792	1278854	CSTF2T|K562	62
chr18	1278133	1279133	+	LINC00909|k562|ENSG00000132204|EE	chr18	1278821	1278849	AGGF1|K562	28
chr18	1278133	1279133	+	LINC00909|k562|ENSG00000132204|EE	chr18	1278505	1278544	DGCR8|K562	39
chr18	1278133	1279133	+	LINC00909|k562|ENSG00000132204|EE	chr18	1278320	1278353	LSM11|K562	33
chr18	1278133	1279133	+	LINC00909|k562|ENSG00000132204|EE	chr18	1278593	1278660	CSTF2T|K562	67
chr18	1278133	1279133	+	LINC00909|k562|ENSG00000132204|EE	chr18	1279090	1279129	TIA1|K562	39
chr18	1278133	1279133	+	LINC00909|k562|ENSG00000132204|EE	chr18	1278612	1278636	DDX24|K562	24
chr18	1278133	1279133	+	LINC00909|k562|ENSG00000132204|EE	chr18	1278788	1278805	PUM2|K562	17
chr18	1278133	1279133	+	LINC00909|k562|ENSG00000132204|EE	chr18	1278183	1278217	HNRNPK|K562	34
chr18	1278133	1279133	+	LINC00909|k562|ENSG00000132204|EE	chr18	1278782	1278819	SMNDC1|K562	37
chr18	1278133	1279133	+	LINC00909|k562|ENSG00000132204|EE	chr18	1279101	1279137	RBM27|K562	32
chr18	1278133	1279133	+	LINC00909|k562|ENSG00000132204|EE	chr18	1278320	1278379	U2AF1|K562	59
chr18	1278133	1279133	+	LINC00909|k562|ENSG00000132204|EE	chr18	1278534	1278568	SF3B4|K562	34
chr18	1278133	1279133	+	LINC00909|k562|ENSG00000132204|EE	chr18	1278802	1278860	ZRANB2|K562	58
chr18	1278133	1279133	+	LINC00909|k562|ENSG00000132204|EE	chr18	1278577	1278610	IGF2BP1|K562	33
chr18	1278133	1279133	+	LINC00909|k562|ENSG00000132204|EE	chr18	1278580	1278680	CPSF6|K562	100
chr18	1278133	1279133	+	LINC00909|k562|ENSG00000132204|EE	chr18	1279118	1279191	EWSR1|K562	15
chr18	1278133	1279133	+	LINC00909|k562|ENSG00000132204|EE	chr18	1278606	1278640	SF3B4|K562	34
chr18	1278133	1279133	+	LINC00909|k562|ENSG00000132204|EE	chr18	1278675	1278688	ZRANB2|K562	13
chr18	1278133	1279133	+	LINC00909|k562|ENSG00000132204|EE	chr18	1278593	1278603	EFTUD2|K562	10
chr18	1278133	1279133	+	LINC00909|k562|ENSG00000132204|EE	chr18	1279100	1279126	TARDBP|K562	26
chr18	1278133	1279133	+	LINC00909|k562|ENSG00000132204|EE	chr18	1278797	1278832	SLTM|K562	35
chr18	1278133	1279133	+	LINC00909|k562|ENSG00000132204|EE	chr18	1278656	1278689	XRN2|K562	33
chr18	1278133	1279133	+	LINC00909|k562|ENSG00000132204|EE	chr18	1278793	1278838	AKAP8L|K562	45
chr18	1278133	1279133	+	LINC00909|k562|ENSG00000132204|EE	chr18	1278812	1278835	RBFOX2|K562	23
chr18	1278133	1279133	+	LINC00909|k562|ENSG00000132204|EE	chr18	1278771	1278816	SLTM|K562	45
chr18	1278133	1279133	+	LINC00909|k562|ENSG00000132204|EE	chr18	1278779	1278827	XRCC6|K562	48
chr18	1278133	1279133	+	LINC00909|k562|ENSG00000132204|EE	chr18	1278419	1278441	HNRNPM|K562	22
chr18	1278133	1279133	+	LINC00909|k562|ENSG00000132204|EE	chr18	1278730	1278786	ZRANB2|K562	56
chr18	1278133	1279133	+	LINC00909|k562|ENSG00000132204|EE	chr18	1278524	1278566	XRN2|K562	42
chr18	1278133	1279133	+	LINC00909|k562|ENSG00000132204|EE	chr18	1278505	1278531	ZNF622|K562	26
chr18	1278133	1279133	+	LINC00909|k562|ENSG00000132204|EE	chr18	1278849	1278894	NOLC1|K562	45
chr18	1278133	1279133	+	LINC00909|k562|ENSG00000132204|EE	chr18	1278238	1278267	RBM27|K562	29
chr18	1278133	1279133	+	LINC00909|k562|ENSG00000132204|EE	chr18	1278499	1278636	MTPAP|K562	137
chr18	1278133	1279133	+	LINC00909|k562|ENSG00000132204|EE	chr18	1278613	1278643	TIA1|K562	30
chr18	1278133	1279133	+	LINC00909|k562|ENSG00000132204|EE	chr18	1278651	1278710	SLTM|K562	59
chr18	1278133	1279133	+	LINC00909|k562|ENSG00000132204|EE	chr18	1278603	1278630	SND1|K562	27
chr18	1278133	1279133	+	LINC00909|k562|ENSG00000132204|EE	chr18	1278310	1278350	DDX42|K562	40
chr18	1278133	1279133	+	LINC00909|k562|ENSG00000132204|EE	chr18	1278199	1278252	TIA1|K562	53
chr18	1278133	1279133	+	LINC00909|k562|ENSG00000132204|EE	chr18	1278547	1278615	SRSF1|K562	68
chr18	1278133	1279133	+	LINC00909|k562|ENSG00000132204|EE	chr18	1278807	1278854	NOLC1|K562	47
chr18	1278133	1279133	+	LINC00909|k562|ENSG00000132204|EE	chr18	1278785	1278883	XRN2|K562	98
chr18	1278133	1279133	+	LINC00909|k562|ENSG00000132204|EE	chr18	1279100	1279132	DGCR8|K562	32
chr18	1278133	1279133	+	LINC00909|k562|ENSG00000132204|EE	chr18	1279090	1279131	TROVE2|K562	41
chr18	1278133	1279133	+	LINC00909|k562|ENSG00000132204|EE	chr18	1279081	1279124	ILF3|K562	43
chr18	1278133	1279133	+	LINC00909|k562|ENSG00000132204|EE	chr18	1278853	1278864	EXOSC5|K562	11
chr18	1278133	1279133	+	LINC00909|k562|ENSG00000132204|EE	chr18	1278830	1278871	METAP2|K562	41
chr18	1278133	1279133	+	LINC00909|k562|ENSG00000132204|EE	chr18	1278493	1278531	TBRG4|K562	38
chr18	1278133	1279133	+	LINC00909|k562|ENSG00000132204|EE	chr18	1278325	1278346	SMNDC1|K562	21
chr18	1278133	1279133	+	LINC00909|k562|ENSG00000132204|EE	chr18	1278805	1278843	U2AF1|K562	38
chr18	1278133	1279133	+	LINC00909|k562|ENSG00000132204|EE	chr18	1278628	1278668	HNRNPL|K562	40
chr18	1278133	1279133	+	LINC00909|k562|ENSG00000132204|EE	chr18	1278226	1278261	HNRNPU|K562	35
chr18	1278133	1279133	+	LINC00909|k562|ENSG00000132204|EE	chr18	1278636	1278704	XRN2|K562	68
chr18	1278133	1279133	+	LINC00909|k562|ENSG00000132204|EE	chr18	1278216	1278265	PTBP1|K562	49
chr18	1278133	1279133	+	LINC00909|k562|ENSG00000132204|EE	chr18	1278748	1278838	CPSF6|K562	90
chr18	1278133	1279133	+	LINC00909|k562|ENSG00000132204|EE	chr18	1278511	1278537	PUM2|K562	26
chr18	1278133	1279133	+	LINC00909|k562|ENSG00000132204|EE	chr18	1279108	1279135	HNRNPU|K562	25
chr18	1278133	1279133	+	LINC00909|k562|ENSG00000132204|EE	chr18	1278606	1278659	TAF15|K562	53
chr18	1278133	1279133	+	LINC00909|k562|ENSG00000132204|EE	chr18	1278742	1278918	EWSR1|K562	176
chr18	1278133	1279133	+	LINC00909|k562|ENSG00000132204|EE	chr18	1278816	1278858	EXOSC5|K562	42
chr18	1278133	1279133	+	LINC00909|k562|ENSG00000132204|EE	chr18	1278166	1278200	SLTM|K562	34
chr18	1278133	1279133	+	LINC00909|k562|ENSG00000132204|EE	chr18	1278632	1278657	TNRC6A|K562	25
chr18	1278133	1279133	+	LINC00909|k562|ENSG00000132204|EE	chr18	1278675	1278689	PTBP1|K562	14
chr18	1278133	1279133	+	LINC00909|k562|ENSG00000132204|EE	chr18	1278659	1278690	U2AF2|K562	31
chr18	1278133	1279133	+	LINC00909|k562|ENSG00000132204|EE	chr18	1278748	1278837	RBFOX2|K562	89
chr18	1278133	1279133	+	LINC00909|k562|ENSG00000132204|EE	chr18	1278820	1278866	DDX42|K562	46
chr18	1278133	1279133	+	LINC00909|k562|ENSG00000132204|EE	chr18	1278890	1278922	FXR1|K562	32
chr18	1278133	1279133	+	LINC00909|k562|ENSG00000132204|EE	chr18	1278701	1278809	NONO|K562	108
chr18	1278133	1279133	+	LINC00909|k562|ENSG00000132204|EE	chr18	1278780	1278855	TARDBP|K562	75
chr18	1278133	1279133	+	LINC00909|k562|ENSG00000132204|EE	chr18	1278263	1278282	CSTF2T|K562	19
chr18	1278133	1279133	+	LINC00909|k562|ENSG00000132204|EE	chr18	1278601	1278637	EFTUD2|K562	36
chr18	1278133	1279133	+	LINC00909|k562|ENSG00000132204|EE	chr18	1278605	1278748	TAF15|K562	143
chr18	1278133	1279133	+	LINC00909|k562|ENSG00000132204|EE	chr18	1278594	1278634	LSM11|K562	40
chr18	1278133	1279133	+	LINC00909|k562|ENSG00000132204|EE	chr18	1278822	1278839	HNRNPL|K562	17
chr18	1278133	1279133	+	LINC00909|k562|ENSG00000132204|EE	chr18	1278569	1278582	HLTF|K562	13
chr18	1278133	1279133	+	LINC00909|k562|ENSG00000132204|EE	chr18	1278761	1278802	UPF1|K562	41
chr18	1278133	1279133	+	LINC00909|k562|ENSG00000132204|EE	chr18	1278611	1278654	HNRNPU|K562	43
chr18	1278133	1279133	+	LINC00909|k562|ENSG00000132204|EE	chr18	1278339	1278340	EXOSC5|K562	1
chr18	1278133	1279133	+	LINC00909|k562|ENSG00000132204|EE	chr18	1278775	1278845	FXR1|K562	70
chr18	1278133	1279133	+	LINC00909|k562|ENSG00000132204|EE	chr18	1279066	1279107	SRSF1|K562	41
chr18	1278133	1279133	+	LINC00909|k562|ENSG00000132204|EE	chr18	1278717	1278768	DDX42|K562	51
chr18	1278133	1279133	+	LINC00909|k562|ENSG00000132204|EE	chr18	1278604	1278618	SAFB2|K562	14
chr18	1278133	1279133	+	LINC00909|k562|ENSG00000132204|EE	chr18	1278659	1278662	PTBP1|K562	3
chr18	1278133	1279133	+	LINC00909|k562|ENSG00000132204|EE	chr18	1278801	1278824	MTPAP|K562	23
chr18	1278133	1279133	+	LINC00909|k562|ENSG00000132204|EE	chr18	1278773	1278813	DDX6|K562	40
chr18	1278133	1279133	+	LINC00909|k562|ENSG00000132204|EE	chr18	1278570	1278621	IGF2BP1|K562	51
chr18	1278133	1279133	+	LINC00909|k562|ENSG00000132204|EE	chr18	1278680	1278724	NOLC1|K562	44
chr18	1278133	1279133	+	LINC00909|k562|ENSG00000132204|EE	chr18	1278598	1278629	TRA2A|K562	31
chr18	1278133	1279133	+	LINC00909|k562|ENSG00000132204|EE	chr18	1279103	1279128	RBM15|K562	25
chr18	1278133	1279133	+	LINC00909|k562|ENSG00000132204|EE	chr18	1278223	1278258	DROSHA|K562	35
chr18	1278133	1279133	+	LINC00909|k562|ENSG00000132204|EE	chr18	1278603	1278632	EFTUD2|K562	29
chr18	1278133	1279133	+	LINC00909|k562|ENSG00000132204|EE	chr18	1278764	1278828	GTF2F1|K562	64
chr18	1278133	1279133	+	LINC00909|k562|ENSG00000132204|EE	chr18	1278539	1278579	DDX42|K562	40
chr18	1278133	1279133	+	LINC00909|k562|ENSG00000132204|EE	chr18	1278605	1278641	U2AF1|K562	36
chr18	1278133	1279133	+	LINC00909|k562|ENSG00000132204|EE	chr18	1278537	1278581	PRPF8|K562	44
chr18	1278133	1279133	+	LINC00909|k562|ENSG00000132204|EE	chr18	1278594	1278626	HNRNPK|K562	32
chr18	1278133	1279133	+	LINC00909|k562|ENSG00000132204|EE	chr18	1278712	1278845	HNRNPU|K562	133
chr18	1278133	1279133	+	LINC00909|k562|ENSG00000132204|EE	chr18	1278589	1278644	GTF2F1|K562	55
chr18	1278133	1279133	+	LINC00909|k562|ENSG00000132204|EE	chr18	1278626	1278718	HNRNPA1|K562	92
chr18	1278133	1279133	+	LINC00909|k562|ENSG00000132204|EE	chr18	1278547	1278565	SMNDC1|K562	18
chr18	1278133	1279133	+	LINC00909|k562|ENSG00000132204|EE	chr18	1278612	1278714	CSTF2T|K562	102
chr18	1278133	1279133	+	LINC00909|k562|ENSG00000132204|EE	chr18	1278958	1278985	PUM2|K562	27
chr18	1278133	1279133	+	LINC00909|k562|ENSG00000132204|EE	chr18	1278750	1278803	DROSHA|K562	53
chr18	1278133	1279133	+	LINC00909|k562|ENSG00000132204|EE	chr18	1278783	1278885	NONO|K562	102
chr18	1278133	1279133	+	LINC00909|k562|ENSG00000132204|EE	chr18	1278320	1278349	ILF3|K562	29
chr20	347006	348006	+	LINC00909|k562|ENSG00000125841|EE	chr20	347021	347121	NKRF|HepG2	100
chr20	347006	348006	+	LINC00909|k562|ENSG00000125841|EE	chr20	347509	347525	DGCR8|HepG2	16
chr20	347006	348006	+	LINC00909|k562|ENSG00000125841|EE	chr20	347572	347582	SRSF1|K562	10
chr20	347006	348006	+	LINC00909|k562|ENSG00000125841|EE	chr20	347144	347170	CSTF2|HepG2	26
chr20	347006	348006	+	LINC00909|k562|ENSG00000125841|EE	chr20	347161	347185	BUD13|HepG2	24
chr20	347006	348006	+	LINC00909|k562|ENSG00000125841|EE	chr20	347542	347579	DDX3X|HepG2	37
chr20	347006	348006	+	LINC00909|k562|ENSG00000125841|EE	chr20	347544	347567	PCBP2|HepG2	23
chr20	347006	348006	+	LINC00909|k562|ENSG00000125841|EE	chr20	347804	347846	HNRNPA1|HepG2	42
chr20	347006	348006	+	LINC00909|k562|ENSG00000125841|EE	chr20	347261	347316	EIF3D|HepG2	55
chr20	347006	348006	+	LINC00909|k562|ENSG00000125841|EE	chr20	347359	347373	NCBP2|HepG2	14
chr20	347006	348006	+	LINC00909|k562|ENSG00000125841|EE	chr20	346964	347034	CSTF2T|HepG2	28
chr20	347006	348006	+	LINC00909|k562|ENSG00000125841|EE	chr20	347364	347394	DDX59|HepG2	30
chr20	347006	348006	+	LINC00909|k562|ENSG00000125841|EE	chr20	347706	347785	SLTM|K562	79
chr20	347006	348006	+	LINC00909|k562|ENSG00000125841|EE	chr20	347549	347592	FASTKD2|HepG2	43
chr20	347006	348006	+	LINC00909|k562|ENSG00000125841|EE	chr20	347689	347711	EWSR1|K562	22
chr20	347006	348006	+	LINC00909|k562|ENSG00000125841|EE	chr20	347720	347751	EFTUD2|HepG2	31
chr20	347006	348006	+	LINC00909|k562|ENSG00000125841|EE	chr20	347622	347639	UCHL5|K562	17
chr20	347006	348006	+	LINC00909|k562|ENSG00000125841|EE	chr20	347938	347942	NKRF|HepG2	4
chr20	347006	348006	+	LINC00909|k562|ENSG00000125841|EE	chr20	347353	347386	BUD13|HepG2	33
chr20	347006	348006	+	LINC00909|k562|ENSG00000125841|EE	chr20	347114	347146	XRCC6|HepG2	32
chr20	347006	348006	+	LINC00909|k562|ENSG00000125841|EE	chr20	347166	347191	GTF2F1|HepG2	25
chr20	347006	348006	+	LINC00909|k562|ENSG00000125841|EE	chr20	347951	347974	NCBP2|HepG2	23
chr20	347006	348006	+	LINC00909|k562|ENSG00000125841|EE	chr20	347619	347645	METAP2|K562	26
chr20	347006	348006	+	LINC00909|k562|ENSG00000125841|EE	chr20	347227	347234	CSTF2|HepG2	7
chr20	347006	348006	+	LINC00909|k562|ENSG00000125841|EE	chr20	347755	347781	SFPQ|HepG2	26
chr20	347006	348006	+	LINC00909|k562|ENSG00000125841|EE	chr20	347716	347728	EIF3D|HepG2	12
chr20	347006	348006	+	LINC00909|k562|ENSG00000125841|EE	chr20	347698	347723	SLTM|HepG2	25
chr20	347006	348006	+	LINC00909|k562|ENSG00000125841|EE	chr20	347029	347052	RBM15|HepG2	23
chr20	347006	348006	+	LINC00909|k562|ENSG00000125841|EE	chr20	347054	347085	PCBP2|HepG2	31
chr20	347006	348006	+	LINC00909|k562|ENSG00000125841|EE	chr20	347122	347153	SRSF9|HepG2	31
chr20	347006	348006	+	LINC00909|k562|ENSG00000125841|EE	chr20	347619	347647	NCBP2|HepG2	28
chr20	347006	348006	+	LINC00909|k562|ENSG00000125841|EE	chr20	347767	347805	EIF4G2|K562	38
chr20	347006	348006	+	LINC00909|k562|ENSG00000125841|EE	chr20	347117	347159	HNRNPUL1|HepG2	42
chr20	347006	348006	+	LINC00909|k562|ENSG00000125841|EE	chr20	347521	347553	PTBP1|K562	32
chr20	347006	348006	+	LINC00909|k562|ENSG00000125841|EE	chr20	347752	347802	HNRNPU|HepG2	50
chr20	347006	348006	+	LINC00909|k562|ENSG00000125841|EE	chr20	347127	347145	DDX3X|HepG2	18
chr20	347006	348006	+	LINC00909|k562|ENSG00000125841|EE	chr20	347287	347330	TROVE2|HepG2	43
chr20	347006	348006	+	LINC00909|k562|ENSG00000125841|EE	chr20	347145	347189	LARP4|HepG2	44
chr20	347006	348006	+	LINC00909|k562|ENSG00000125841|EE	chr20	347363	347395	HNRNPC|HepG2	32
chr20	347006	348006	+	LINC00909|k562|ENSG00000125841|EE	chr20	347148	347185	TROVE2|HepG2	37
chr20	347006	348006	+	LINC00909|k562|ENSG00000125841|EE	chr20	347416	347468	BUD13|K562	52
chr20	347006	348006	+	LINC00909|k562|ENSG00000125841|EE	chr20	347019	347044	SUPV3L1|HepG2	25
chr20	347006	348006	+	LINC00909|k562|ENSG00000125841|EE	chr20	347209	347226	RBFOX2|HepG2	17
chr20	347006	348006	+	LINC00909|k562|ENSG00000125841|EE	chr20	347603	347613	ZNF622|K562	10
chr20	347006	348006	+	LINC00909|k562|ENSG00000125841|EE	chr20	347765	347792	CPSF6|K562	27
chr20	347006	348006	+	LINC00909|k562|ENSG00000125841|EE	chr20	347955	347978	IGF2BP2|K562	23
chr20	347006	348006	+	LINC00909|k562|ENSG00000125841|EE	chr20	347762	347823	HNRNPK|HepG2	61
chr20	347006	348006	+	LINC00909|k562|ENSG00000125841|EE	chr20	347163	347196	RPS3|HepG2	33
chr20	347006	348006	+	LINC00909|k562|ENSG00000125841|EE	chr20	347494	347528	PRPF8|K562	34
chr20	347006	348006	+	LINC00909|k562|ENSG00000125841|EE	chr20	347293	347300	SF3B4|HepG2	7
chr20	347006	348006	+	LINC00909|k562|ENSG00000125841|EE	chr20	347152	347201	IGF2BP1|HepG2	49
chr20	347006	348006	+	LINC00909|k562|ENSG00000125841|EE	chr20	347824	347858	HNRNPUL1|HepG2	34
chr20	347006	348006	+	LINC00909|k562|ENSG00000125841|EE	chr20	347610	347627	AGGF1|HepG2	17
chr20	347006	348006	+	LINC00909|k562|ENSG00000125841|EE	chr20	346994	347018	CDC40|HepG2	12
chr20	347006	348006	+	LINC00909|k562|ENSG00000125841|EE	chr20	347477	347507	CSTF2T|HepG2	30
chr20	347006	348006	+	LINC00909|k562|ENSG00000125841|EE	chr20	347726	347755	FKBP4|HepG2	29
chr20	347006	348006	+	LINC00909|k562|ENSG00000125841|EE	chr20	347701	347733	LSM11|K562	32
chr20	347006	348006	+	LINC00909|k562|ENSG00000125841|EE	chr20	346951	347043	SRSF1|HepG2	37
chr20	347006	348006	+	LINC00909|k562|ENSG00000125841|EE	chr20	347694	347738	FAM120A|K562	44
chr20	347006	348006	+	LINC00909|k562|ENSG00000125841|EE	chr20	347347	347392	NONO|K562	45
chr20	347006	348006	+	LINC00909|k562|ENSG00000125841|EE	chr20	347958	347962	RBFOX2|HepG2	4
chr20	347006	348006	+	LINC00909|k562|ENSG00000125841|EE	chr20	347301	347346	EFTUD2|HepG2	45
chr20	347006	348006	+	LINC00909|k562|ENSG00000125841|EE	chr20	347148	347173	SMNDC1|K562	25
chr20	347006	348006	+	LINC00909|k562|ENSG00000125841|EE	chr20	347121	347142	RBM15|HepG2	21
chr20	347006	348006	+	LINC00909|k562|ENSG00000125841|EE	chr20	347042	347061	TROVE2|HepG2	19
chr20	347006	348006	+	LINC00909|k562|ENSG00000125841|EE	chr20	346982	347038	AGGF1|HepG2	32
chr20	347006	348006	+	LINC00909|k562|ENSG00000125841|EE	chr20	347274	347304	FAM120A|HepG2	30
chr20	347006	348006	+	LINC00909|k562|ENSG00000125841|EE	chr20	347705	347743	AGGF1|HepG2	38
chr20	347006	348006	+	LINC00909|k562|ENSG00000125841|EE	chr20	347271	347308	LARP4|HepG2	37
chr20	347006	348006	+	LINC00909|k562|ENSG00000125841|EE	chr20	347540	347577	TIA1|HepG2	37
chr20	347006	348006	+	LINC00909|k562|ENSG00000125841|EE	chr20	347148	347182	PPIG|HepG2	34
chr20	347006	348006	+	LINC00909|k562|ENSG00000125841|EE	chr20	347580	347609	DHX30|HepG2	29
chr20	347006	348006	+	LINC00909|k562|ENSG00000125841|EE	chr20	347364	347397	AKAP8L|K562	33
chr20	347006	348006	+	LINC00909|k562|ENSG00000125841|EE	chr20	347907	347936	TROVE2|K562	29
chr20	347006	348006	+	LINC00909|k562|ENSG00000125841|EE	chr20	347048	347092	NKRF|HepG2	44
chr20	347006	348006	+	LINC00909|k562|ENSG00000125841|EE	chr20	347286	347334	EIF4G2|K562	48
chr20	347006	348006	+	LINC00909|k562|ENSG00000125841|EE	chr20	347255	347310	NONO|K562	55
chr20	347006	348006	+	LINC00909|k562|ENSG00000125841|EE	chr20	347037	347073	RBFOX2|HepG2	36
chr20	347006	348006	+	LINC00909|k562|ENSG00000125841|EE	chr20	347676	347694	RBM22|HepG2	18
chr20	347006	348006	+	LINC00909|k562|ENSG00000125841|EE	chr20	347298	347338	U2AF2|HepG2	40
chr20	347006	348006	+	LINC00909|k562|ENSG00000125841|EE	chr20	347547	347569	RBM15|HepG2	22
chr20	347006	348006	+	LINC00909|k562|ENSG00000125841|EE	chr20	347672	347772	SRSF1|HepG2	100
chr20	347006	348006	+	LINC00909|k562|ENSG00000125841|EE	chr20	347420	347456	PPIL4|K562	36
chr20	347006	348006	+	LINC00909|k562|ENSG00000125841|EE	chr20	347940	347962	CDC40|HepG2	22
chr20	347006	348006	+	LINC00909|k562|ENSG00000125841|EE	chr20	347273	347300	XRN2|K562	27
chr20	347006	348006	+	LINC00909|k562|ENSG00000125841|EE	chr20	347372	347398	RBM15|HepG2	26
chr20	347006	348006	+	LINC00909|k562|ENSG00000125841|EE	chr20	347703	347753	CSTF2T|K562	50
chr20	347006	348006	+	LINC00909|k562|ENSG00000125841|EE	chr20	347545	347591	SMNDC1|HepG2	46
chr20	347006	348006	+	LINC00909|k562|ENSG00000125841|EE	chr20	347049	347058	XRN2|HepG2	9
chr20	347006	348006	+	LINC00909|k562|ENSG00000125841|EE	chr20	347274	347294	U2AF2|K562	20
chr20	347006	348006	+	LINC00909|k562|ENSG00000125841|EE	chr20	347937	347963	XRN2|HepG2	26
chr20	347006	348006	+	LINC00909|k562|ENSG00000125841|EE	chr20	347712	347754	IGF2BP1|HepG2	42
chr20	347006	348006	+	LINC00909|k562|ENSG00000125841|EE	chr20	347710	347740	HNRNPK|HepG2	30
chr20	347006	348006	+	LINC00909|k562|ENSG00000125841|EE	chr20	347615	347646	RBM15|HepG2	31
chr20	347006	348006	+	LINC00909|k562|ENSG00000125841|EE	chr20	347452	347476	BUD13|HepG2	24
chr20	347006	348006	+	LINC00909|k562|ENSG00000125841|EE	chr20	347665	347671	GTF2F1|HepG2	6
chr20	347006	348006	+	LINC00909|k562|ENSG00000125841|EE	chr20	347729	347767	SUPV3L1|HepG2	38
chr20	347006	348006	+	LINC00909|k562|ENSG00000125841|EE	chr20	347027	347079	FAM120A|HepG2	52
chr20	347006	348006	+	LINC00909|k562|ENSG00000125841|EE	chr20	347052	347084	RBM5|HepG2	32
chr20	347006	348006	+	LINC00909|k562|ENSG00000125841|EE	chr20	347742	347770	AGGF1|K562	28
chr20	347006	348006	+	LINC00909|k562|ENSG00000125841|EE	chr20	347276	347314	TIA1|HepG2	38
chr20	347006	348006	+	LINC00909|k562|ENSG00000125841|EE	chr20	347268	347298	DDX3X|HepG2	30
chr20	347006	348006	+	LINC00909|k562|ENSG00000125841|EE	chr20	347056	347073	SLTM|K562	17
chr20	347006	348006	+	LINC00909|k562|ENSG00000125841|EE	chr20	347728	347775	BUD13|HepG2	47
chr20	347006	348006	+	LINC00909|k562|ENSG00000125841|EE	chr20	347126	347179	SND1|K562	53
chr20	347006	348006	+	LINC00909|k562|ENSG00000125841|EE	chr20	346980	347039	NCBP2|HepG2	33
chr20	347006	348006	+	LINC00909|k562|ENSG00000125841|EE	chr20	347952	347990	SRSF9|HepG2	38
chr20	347006	348006	+	LINC00909|k562|ENSG00000125841|EE	chr20	347136	347206	FAM120A|HepG2	70
chr20	347006	348006	+	LINC00909|k562|ENSG00000125841|EE	chr20	347707	347751	FAM120A|HepG2	44
chr20	347006	348006	+	LINC00909|k562|ENSG00000125841|EE	chr20	347136	347175	UCHL5|HepG2	39
chr20	347006	348006	+	LINC00909|k562|ENSG00000125841|EE	chr20	347038	347100	SAFB2|K562	62
chr20	347006	348006	+	LINC00909|k562|ENSG00000125841|EE	chr20	347726	347760	HLTF|K562	34
chr20	347006	348006	+	LINC00909|k562|ENSG00000125841|EE	chr20	347554	347608	SFPQ|HepG2	54
chr20	347006	348006	+	LINC00909|k562|ENSG00000125841|EE	chr20	347941	347994	HNRNPK|HepG2	53
chr20	347006	348006	+	LINC00909|k562|ENSG00000125841|EE	chr20	347278	347313	YWHAG|K562	35
chr20	347006	348006	+	LINC00909|k562|ENSG00000125841|EE	chr20	347120	347143	UCHL5|HepG2	23
chr20	347006	348006	+	LINC00909|k562|ENSG00000125841|EE	chr20	347872	347893	HNRNPUL1|HepG2	21
chr20	347006	348006	+	LINC00909|k562|ENSG00000125841|EE	chr20	347543	347576	CSTF2T|K562	33
chr20	347006	348006	+	LINC00909|k562|ENSG00000125841|EE	chr20	347276	347309	NCBP2|HepG2	33
chr20	347006	348006	+	LINC00909|k562|ENSG00000125841|EE	chr20	347537	347583	TAF15|HepG2	46
chr20	347006	348006	+	LINC00909|k562|ENSG00000125841|EE	chr20	347143	347202	RBM22|HepG2	59
chr20	347006	348006	+	LINC00909|k562|ENSG00000125841|EE	chr20	347135	347186	SRSF1|HepG2	51
chr20	347006	348006	+	LINC00909|k562|ENSG00000125841|EE	chr20	347146	347192	LSM11|K562	46
chr20	347006	348006	+	LINC00909|k562|ENSG00000125841|EE	chr20	347257	347290	NOL12|HepG2	33
chr20	347006	348006	+	LINC00909|k562|ENSG00000125841|EE	chr20	347285	347326	NKRF|HepG2	41
chr20	347006	348006	+	LINC00909|k562|ENSG00000125841|EE	chr20	346963	347007	CSTF2T|HepG2	1
chr20	347006	348006	+	LINC00909|k562|ENSG00000125841|EE	chr20	346996	347033	FASTKD2|HepG2	27
chr20	347006	348006	+	LINC00909|k562|ENSG00000125841|EE	chr20	347947	347971	PCBP2|HepG2	24
chr20	347006	348006	+	LINC00909|k562|ENSG00000125841|EE	chr20	347471	347508	SRSF9|HepG2	37
chr20	347006	348006	+	LINC00909|k562|ENSG00000125841|EE	chr20	347712	347782	DROSHA|K562	70
chr20	347006	348006	+	LINC00909|k562|ENSG00000125841|EE	chr20	347582	347604	SF3A3|HepG2	22
chr20	347006	348006	+	LINC00909|k562|ENSG00000125841|EE	chr20	347045	347087	EIF3H|HepG2	42
chr20	347006	348006	+	LINC00909|k562|ENSG00000125841|EE	chr20	347118	347157	SUGP2|HepG2	39
chr20	347006	348006	+	LINC00909|k562|ENSG00000125841|EE	chr20	347712	347746	TBRG4|K562	34
chr20	347006	348006	+	LINC00909|k562|ENSG00000125841|EE	chr20	347039	347081	FTO|K562	42
chr20	347006	348006	+	LINC00909|k562|ENSG00000125841|EE	chr20	347138	347190	RBM15|HepG2	52
chr20	347006	348006	+	LINC00909|k562|ENSG00000125841|EE	chr20	347044	347089	XPO5|HepG2	45
chr20	347006	348006	+	LINC00909|k562|ENSG00000125841|EE	chr20	347715	347740	GTF2F1|HepG2	25
chr20	347006	348006	+	LINC00909|k562|ENSG00000125841|EE	chr20	347133	347174	XRN2|K562	41
chr20	347006	348006	+	LINC00909|k562|ENSG00000125841|EE	chr20	347280	347309	TBRG4|K562	29
chr20	347006	348006	+	LINC00909|k562|ENSG00000125841|EE	chr20	347628	347671	SRSF1|HepG2	43
chr20	347006	348006	+	LINC00909|k562|ENSG00000125841|EE	chr20	347826	347844	SLTM|K562	18
chr20	347006	348006	+	LINC00909|k562|ENSG00000125841|EE	chr20	347266	347313	AGGF1|HepG2	47
chr20	347006	348006	+	LINC00909|k562|ENSG00000125841|EE	chr20	347447	347493	SRSF1|HepG2	46
chr20	347006	348006	+	LINC00909|k562|ENSG00000125841|EE	chr20	347051	347091	CSTF2|HepG2	40
chr20	347006	348006	+	LINC00909|k562|ENSG00000125841|EE	chr20	347703	347769	SLTM|K562	66
chr20	347006	348006	+	LINC00909|k562|ENSG00000125841|EE	chr20	347722	347775	XPO5|HepG2	53
chr20	347006	348006	+	LINC00909|k562|ENSG00000125841|EE	chr20	347290	347306	HNRNPK|HepG2	16
chr20	347006	348006	+	LINC00909|k562|ENSG00000125841|EE	chr20	347703	347759	XRN2|K562	56
chr20	347006	348006	+	LINC00909|k562|ENSG00000125841|EE	chr20	347174	347186	DGCR8|HepG2	12
chr20	347006	348006	+	LINC00909|k562|ENSG00000125841|EE	chr20	347508	347538	XRN2|HepG2	30
chr20	347006	348006	+	LINC00909|k562|ENSG00000125841|EE	chr20	347561	347577	NCBP2|HepG2	16
chr20	347006	348006	+	LINC00909|k562|ENSG00000125841|EE	chr20	347830	347855	EFTUD2|HepG2	25
chr20	347006	348006	+	LINC00909|k562|ENSG00000125841|EE	chr20	347853	347896	NKRF|HepG2	43
chr20	347006	348006	+	LINC00909|k562|ENSG00000125841|EE	chr20	347364	347394	U2AF1|HepG2	30
chr20	347006	348006	+	LINC00909|k562|ENSG00000125841|EE	chr20	347825	347861	NOL12|HepG2	36
chr20	347006	348006	+	LINC00909|k562|ENSG00000125841|EE	chr20	347579	347632	DGCR8|HepG2	53
chr20	347006	348006	+	LINC00909|k562|ENSG00000125841|EE	chr20	347204	347235	CDC40|HepG2	31
chr20	347006	348006	+	LINC00909|k562|ENSG00000125841|EE	chr20	347350	347369	PRPF8|K562	19
chr20	347006	348006	+	LINC00909|k562|ENSG00000125841|EE	chr20	347042	347100	IGF2BP2|K562	58
chr20	347006	348006	+	LINC00909|k562|ENSG00000125841|EE	chr20	347580	347627	PTBP1|HepG2	47
chr20	347006	348006	+	LINC00909|k562|ENSG00000125841|EE	chr20	347368	347399	TIA1|HepG2	31
chr20	347006	348006	+	LINC00909|k562|ENSG00000125841|EE	chr20	347285	347291	CSTF2T|K562	6
chr20	347006	348006	+	LINC00909|k562|ENSG00000125841|EE	chr20	347008	347047	FKBP4|HepG2	39
chr20	347006	348006	+	LINC00909|k562|ENSG00000125841|EE	chr20	347286	347310	PRPF8|HepG2	24
chr20	347006	348006	+	LINC00909|k562|ENSG00000125841|EE	chr20	347819	347869	EIF4G2|K562	50
chr20	347006	348006	+	LINC00909|k562|ENSG00000125841|EE	chr20	347658	347699	U2AF1|HepG2	41
chr20	347006	348006	+	LINC00909|k562|ENSG00000125841|EE	chr20	347297	347340	PRPF8|K562	43
chr20	347006	348006	+	LINC00909|k562|ENSG00000125841|EE	chr20	347725	347743	NONO|K562	18
chr20	347006	348006	+	LINC00909|k562|ENSG00000125841|EE	chr20	347615	347636	HNRNPK|HepG2	21
chr20	347006	348006	+	LINC00909|k562|ENSG00000125841|EE	chr20	347725	347749	UPF1|K562	24
chr20	347006	348006	+	LINC00909|k562|ENSG00000125841|EE	chr20	347551	347563	U2AF2|K562	12
chr20	347006	348006	+	LINC00909|k562|ENSG00000125841|EE	chr20	347880	347894	PPIG|HepG2	14
chr20	347006	348006	+	LINC00909|k562|ENSG00000125841|EE	chr20	347045	347093	TIA1|K562	48
chr20	347006	348006	+	LINC00909|k562|ENSG00000125841|EE	chr20	346992	347019	AUH|HepG2	13
chr20	347006	348006	+	LINC00909|k562|ENSG00000125841|EE	chr20	347506	347541	XRN2|K562	35
chr20	347006	348006	+	LINC00909|k562|ENSG00000125841|EE	chr20	346958	347058	FAM120A|HepG2	52
chr20	347006	348006	+	LINC00909|k562|ENSG00000125841|EE	chr20	347627	347669	GRWD1|HepG2	42
chr20	347006	348006	+	LINC00909|k562|ENSG00000125841|EE	chr20	347932	347979	SRSF1|HepG2	47
chr20	347006	348006	+	LINC00909|k562|ENSG00000125841|EE	chr20	347282	347312	MTPAP|K562	30
chr20	347006	348006	+	LINC00909|k562|ENSG00000125841|EE	chr20	347933	347949	CSTF2T|HepG2	16
chr20	347006	348006	+	LINC00909|k562|ENSG00000125841|EE	chr20	347280	347348	CSTF2T|HepG2	68
chr20	347006	348006	+	LINC00909|k562|ENSG00000125841|EE	chr20	347007	347036	SRSF9|HepG2	29
chr20	347006	348006	+	LINC00909|k562|ENSG00000125841|EE	chr20	347613	347644	ZNF622|K562	31
chr20	347006	348006	+	LINC00909|k562|ENSG00000125841|EE	chr20	347538	347574	HNRNPU|K562	36
chr20	347006	348006	+	LINC00909|k562|ENSG00000125841|EE	chr20	347586	347637	NCBP2|HepG2	51
chr20	347006	348006	+	LINC00909|k562|ENSG00000125841|EE	chr20	347146	347177	SF3A3|HepG2	31
chr20	347006	348006	+	LINC00909|k562|ENSG00000125841|EE	chr20	347578	347625	RBM22|HepG2	47
chr20	347006	348006	+	LINC00909|k562|ENSG00000125841|EE	chr20	347545	347588	U2AF2|K562	43
chr20	347006	348006	+	LINC00909|k562|ENSG00000125841|EE	chr20	347453	347485	NOLC1|HepG2	32
chr20	347006	348006	+	LINC00909|k562|ENSG00000125841|EE	chr20	347276	347323	CSTF2T|HepG2	47
chr20	347006	348006	+	LINC00909|k562|ENSG00000125841|EE	chr20	347589	347638	NKRF|HepG2	49
chr20	347006	348006	+	LINC00909|k562|ENSG00000125841|EE	chr20	347334	347400	GRWD1|HepG2	66
chr20	347006	348006	+	LINC00909|k562|ENSG00000125841|EE	chr20	347735	347789	IGF2BP3|HepG2	54
chr20	347006	348006	+	LINC00909|k562|ENSG00000125841|EE	chr20	347155	347208	BCCIP|HepG2	53
chr20	347006	348006	+	LINC00909|k562|ENSG00000125841|EE	chr20	347150	347195	HNRNPC|HepG2	45
chr20	347006	348006	+	LINC00909|k562|ENSG00000125841|EE	chr20	347353	347389	DGCR8|HepG2	36
chr20	347006	348006	+	LINC00909|k562|ENSG00000125841|EE	chr20	347768	347794	PRPF8|HepG2	26
chr20	347006	348006	+	LINC00909|k562|ENSG00000125841|EE	chr20	347539	347581	NKRF|HepG2	42
chr20	347006	348006	+	LINC00909|k562|ENSG00000125841|EE	chr20	347773	347809	U2AF1|K562	36
chr20	347006	348006	+	LINC00909|k562|ENSG00000125841|EE	chr20	347358	347371	IGF2BP3|HepG2	13
chr20	347006	348006	+	LINC00909|k562|ENSG00000125841|EE	chr20	347275	347307	AKAP8L|K562	32
chr20	347006	348006	+	LINC00909|k562|ENSG00000125841|EE	chr20	347382	347406	LSM11|HepG2	24
chr20	347006	348006	+	LINC00909|k562|ENSG00000125841|EE	chr20	347253	347289	TRA2A|K562	36
chr20	347006	348006	+	LINC00909|k562|ENSG00000125841|EE	chr20	347696	347797	CSTF2T|HepG2	101
chr20	347006	348006	+	LINC00909|k562|ENSG00000125841|EE	chr20	347690	347813	CSTF2T|HepG2	123
chr20	347006	348006	+	LINC00909|k562|ENSG00000125841|EE	chr20	347366	347401	NCBP2|K562	35
chr20	347006	348006	+	LINC00909|k562|ENSG00000125841|EE	chr20	347781	347887	XRN2|HepG2	106
chr20	347006	348006	+	LINC00909|k562|ENSG00000125841|EE	chr20	347283	347323	EIF4G2|K562	40
chr20	347006	348006	+	LINC00909|k562|ENSG00000125841|EE	chr20	347632	347644	U2AF1|HepG2	12
chr20	347006	348006	+	LINC00909|k562|ENSG00000125841|EE	chr20	347359	347398	RBM5|HepG2	39
chr20	347006	348006	+	LINC00909|k562|ENSG00000125841|EE	chr20	347220	347257	TIA1|K562	37
chr20	347006	348006	+	LINC00909|k562|ENSG00000125841|EE	chr20	347601	347635	PPIG|HepG2	34
chr20	347006	348006	+	LINC00909|k562|ENSG00000125841|EE	chr20	347968	347973	HNRNPU|K562	5
chr20	347006	348006	+	LINC00909|k562|ENSG00000125841|EE	chr20	347685	347800	DDX59|HepG2	115
chr20	347006	348006	+	LINC00909|k562|ENSG00000125841|EE	chr20	347641	347685	SRSF1|K562	44
chr20	347006	348006	+	LINC00909|k562|ENSG00000125841|EE	chr20	347630	347672	NONO|K562	42
chr20	347006	348006	+	LINC00909|k562|ENSG00000125841|EE	chr20	347136	347179	DDX59|HepG2	43
chr20	347006	348006	+	LINC00909|k562|ENSG00000125841|EE	chr20	347931	347969	GRWD1|HepG2	38
chr20	347006	348006	+	LINC00909|k562|ENSG00000125841|EE	chr20	347419	347454	SF3B4|HepG2	35
chr20	347006	348006	+	LINC00909|k562|ENSG00000125841|EE	chr20	347539	347578	SND1|HepG2	39
chr20	347006	348006	+	LINC00909|k562|ENSG00000125841|EE	chr20	347743	347801	CDC40|HepG2	58
chr20	347006	348006	+	LINC00909|k562|ENSG00000125841|EE	chr20	347275	347314	GTF2F1|HepG2	39
chr20	347006	348006	+	LINC00909|k562|ENSG00000125841|EE	chr20	347659	347694	DHX30|HepG2	35
chr20	347006	348006	+	LINC00909|k562|ENSG00000125841|EE	chr20	347535	347557	MTPAP|K562	22
chr20	347006	348006	+	LINC00909|k562|ENSG00000125841|EE	chr20	347049	347085	SLTM|HepG2	36
chr20	347006	348006	+	LINC00909|k562|ENSG00000125841|EE	chr20	347285	347301	NCBP2|HepG2	16
chr20	347006	348006	+	LINC00909|k562|ENSG00000125841|EE	chr20	347539	347565	XRN2|HepG2	26
chr20	347006	348006	+	LINC00909|k562|ENSG00000125841|EE	chr20	347053	347071	FKBP4|HepG2	18
chr20	347006	348006	+	LINC00909|k562|ENSG00000125841|EE	chr20	347267	347285	HNRNPK|HepG2	18
chr20	347006	348006	+	LINC00909|k562|ENSG00000125841|EE	chr20	347275	347282	MTPAP|K562	7
chr20	347006	348006	+	LINC00909|k562|ENSG00000125841|EE	chr20	347368	347405	FKBP4|HepG2	37
chr20	347006	348006	+	LINC00909|k562|ENSG00000125841|EE	chr20	347449	347488	SRSF1|HepG2	39
chr20	347006	348006	+	LINC00909|k562|ENSG00000125841|EE	chr20	347543	347568	FAM120A|HepG2	25
chr20	347006	348006	+	LINC00909|k562|ENSG00000125841|EE	chr20	347365	347395	HNRNPM|HepG2	30
chr20	347006	348006	+	LINC00909|k562|ENSG00000125841|EE	chr20	347035	347090	CSTF2T|HepG2	55
chr20	347006	348006	+	LINC00909|k562|ENSG00000125841|EE	chr20	347700	347799	TIA1|K562	99
chr20	347006	348006	+	LINC00909|k562|ENSG00000125841|EE	chr20	347538	347585	HNRNPK|HepG2	47
chr20	347006	348006	+	LINC00909|k562|ENSG00000125841|EE	chr20	347461	347493	NONO|K562	32
chr20	347006	348006	+	LINC00909|k562|ENSG00000125841|EE	chr20	347776	347811	EFTUD2|HepG2	35
chr20	347006	348006	+	LINC00909|k562|ENSG00000125841|EE	chr20	347151	347179	HNRNPM|K562	28
chr20	347006	348006	+	LINC00909|k562|ENSG00000125841|EE	chr20	347803	347831	NKRF|HepG2	28
chr20	347006	348006	+	LINC00909|k562|ENSG00000125841|EE	chr20	347257	347291	ILF3|HepG2	34
chr20	347006	348006	+	LINC00909|k562|ENSG00000125841|EE	chr20	347016	347053	SRSF7|HepG2	37
chr20	347006	348006	+	LINC00909|k562|ENSG00000125841|EE	chr20	347150	347191	NOL12|HepG2	41
chr20	347006	348006	+	LINC00909|k562|ENSG00000125841|EE	chr20	347725	347800	LARP4|HepG2	75
chr20	347006	348006	+	LINC00909|k562|ENSG00000125841|EE	chr20	347320	347376	FAM120A|K562	56
chr20	347006	348006	+	LINC00909|k562|ENSG00000125841|EE	chr20	347274	347287	HNRNPK|K562	13
chr20	347006	348006	+	LINC00909|k562|ENSG00000125841|EE	chr20	347265	347281	XRN2|HepG2	16
chr20	347006	348006	+	LINC00909|k562|ENSG00000125841|EE	chr20	347149	347173	BUD13|HepG2	24
chr20	347006	348006	+	LINC00909|k562|ENSG00000125841|EE	chr20	347375	347397	SLTM|HepG2	22
chr20	347006	348006	+	LINC00909|k562|ENSG00000125841|EE	chr20	347627	347660	SFPQ|HepG2	33
chr20	347006	348006	+	LINC00909|k562|ENSG00000125841|EE	chr20	347719	347744	HNRNPUL1|K562	25
chr20	347006	348006	+	LINC00909|k562|ENSG00000125841|EE	chr20	347660	347687	CDC40|HepG2	27
chr20	347006	348006	+	LINC00909|k562|ENSG00000125841|EE	chr20	347161	347191	TIA1|HepG2	30
chr20	347006	348006	+	LINC00909|k562|ENSG00000125841|EE	chr20	347359	347399	HNRNPUL1|K562	40
chr20	347006	348006	+	LINC00909|k562|ENSG00000125841|EE	chr20	347151	347183	RBM22|HepG2	32
chr20	347006	348006	+	LINC00909|k562|ENSG00000125841|EE	chr20	347700	347760	RBM5|HepG2	60
chr20	347006	348006	+	LINC00909|k562|ENSG00000125841|EE	chr20	347148	347198	IGF2BP3|HepG2	50
chr20	347006	348006	+	LINC00909|k562|ENSG00000125841|EE	chr20	347008	347034	HNRNPUL1|HepG2	26
chr20	347006	348006	+	LINC00909|k562|ENSG00000125841|EE	chr20	347542	347568	LARP4|HepG2	26
chr20	347006	348006	+	LINC00909|k562|ENSG00000125841|EE	chr20	347469	347482	NCBP2|HepG2	13
chr20	347006	348006	+	LINC00909|k562|ENSG00000125841|EE	chr20	347734	347795	AARS|K562	61
chr20	347006	348006	+	LINC00909|k562|ENSG00000125841|EE	chr20	347518	347573	XRN2|HepG2	55
chr20	347006	348006	+	LINC00909|k562|ENSG00000125841|EE	chr20	347688	347714	NKRF|HepG2	26
chr20	347006	348006	+	LINC00909|k562|ENSG00000125841|EE	chr20	346936	347009	DKC1|HepG2	3
chr20	347006	348006	+	LINC00909|k562|ENSG00000125841|EE	chr20	347150	347177	RPS3|K562	27
chr20	347006	348006	+	LINC00909|k562|ENSG00000125841|EE	chr20	347568	347622	HNRNPK|K562	54
chr20	347006	348006	+	LINC00909|k562|ENSG00000125841|EE	chr20	347251	347307	EIF3D|HepG2	56
chr20	347006	348006	+	LINC00909|k562|ENSG00000125841|EE	chr20	347282	347304	PTBP1|K562	22
chr20	347006	348006	+	LINC00909|k562|ENSG00000125841|EE	chr20	347589	347638	FKBP4|HepG2	49
chr20	347006	348006	+	LINC00909|k562|ENSG00000125841|EE	chr20	347151	347189	AKAP8L|K562	38
chr20	347006	348006	+	LINC00909|k562|ENSG00000125841|EE	chr20	347283	347290	AKAP8L|K562	7
chr20	347006	348006	+	LINC00909|k562|ENSG00000125841|EE	chr20	347357	347389	GTF2F1|HepG2	32
chr20	347006	348006	+	LINC00909|k562|ENSG00000125841|EE	chr20	347434	347493	U2AF2|HepG2	59
chr20	347006	348006	+	LINC00909|k562|ENSG00000125841|EE	chr20	347704	347766	SAFB2|K562	62
chr20	347006	348006	+	LINC00909|k562|ENSG00000125841|EE	chr20	347718	347803	XRN2|HepG2	85
chr20	347006	348006	+	LINC00909|k562|ENSG00000125841|EE	chr20	347124	347194	CSTF2T|HepG2	70
chr20	347006	348006	+	LINC00909|k562|ENSG00000125841|EE	chr20	347768	347800	BCCIP|HepG2	32
chr20	347006	348006	+	LINC00909|k562|ENSG00000125841|EE	chr20	347715	347749	RBFOX2|K562	34
chr20	347006	348006	+	LINC00909|k562|ENSG00000125841|EE	chr20	347347	347385	NONO|K562	38
chr20	347006	348006	+	LINC00909|k562|ENSG00000125841|EE	chr20	347555	347597	DROSHA|K562	42
chr20	347006	348006	+	LINC00909|k562|ENSG00000125841|EE	chr20	347140	347187	LARP4|HepG2	47
chr20	347006	348006	+	LINC00909|k562|ENSG00000125841|EE	chr20	347198	347241	EFTUD2|HepG2	43
chr20	347006	348006	+	LINC00909|k562|ENSG00000125841|EE	chr20	347038	347079	DDX3X|HepG2	41
chr20	347006	348006	+	LINC00909|k562|ENSG00000125841|EE	chr20	347267	347330	TIA1|K562	63
chr20	347006	348006	+	LINC00909|k562|ENSG00000125841|EE	chr20	347164	347213	RBM22|HepG2	49
chr20	347006	348006	+	LINC00909|k562|ENSG00000125841|EE	chr20	347625	347642	U2AF1|HepG2	17
chr20	347006	348006	+	LINC00909|k562|ENSG00000125841|EE	chr20	347265	347301	EWSR1|K562	36
chr20	347006	348006	+	LINC00909|k562|ENSG00000125841|EE	chr20	347946	347983	CSTF2T|HepG2	37
chr20	347006	348006	+	LINC00909|k562|ENSG00000125841|EE	chr20	347120	347177	GTF2F1|K562	57
chr20	347006	348006	+	LINC00909|k562|ENSG00000125841|EE	chr20	347129	347208	IGF2BP3|HepG2	79
chr20	347006	348006	+	LINC00909|k562|ENSG00000125841|EE	chr20	347303	347331	TIA1|K562	28
chr20	347006	348006	+	LINC00909|k562|ENSG00000125841|EE	chr20	347265	347300	PUM2|K562	35
chr20	347006	348006	+	LINC00909|k562|ENSG00000125841|EE	chr20	347369	347385	XRN2|HepG2	16
chr20	347006	348006	+	LINC00909|k562|ENSG00000125841|EE	chr20	347769	347813	RPS5|HepG2	44
chr20	347006	348006	+	LINC00909|k562|ENSG00000125841|EE	chr20	347881	347925	SUGP2|HepG2	44
chr20	347006	348006	+	LINC00909|k562|ENSG00000125841|EE	chr20	347738	347778	RBM15|HepG2	40
chr20	347006	348006	+	LINC00909|k562|ENSG00000125841|EE	chr20	347717	347747	AUH|HepG2	30
chr20	347006	348006	+	LINC00909|k562|ENSG00000125841|EE	chr20	347335	347412	EIF3D|HepG2	77
chr20	347006	348006	+	LINC00909|k562|ENSG00000125841|EE	chr20	347005	347041	SRSF1|HepG2	35
chr20	347006	348006	+	LINC00909|k562|ENSG00000125841|EE	chr20	347274	347289	BUD13|K562	15
chr20	347006	348006	+	LINC00909|k562|ENSG00000125841|EE	chr20	347281	347316	TBRG4|HepG2	35
chr20	347006	348006	+	LINC00909|k562|ENSG00000125841|EE	chr20	347266	347282	BUD13|HepG2	16
chr20	347006	348006	+	LINC00909|k562|ENSG00000125841|EE	chr20	347138	347162	XRN2|HepG2	24
chr20	347006	348006	+	LINC00909|k562|ENSG00000125841|EE	chr20	347945	347976	FKBP4|HepG2	31
chr20	347006	348006	+	LINC00909|k562|ENSG00000125841|EE	chr20	347710	347790	CSTF2T|K562	80
chr20	347006	348006	+	LINC00909|k562|ENSG00000125841|EE	chr20	347895	347920	RBM15|HepG2	25
chr20	347006	348006	+	LINC00909|k562|ENSG00000125841|EE	chr20	347927	347976	IGF2BP1|HepG2	49
chr20	347006	348006	+	LINC00909|k562|ENSG00000125841|EE	chr20	347791	347808	LSM11|K562	17
chr20	347006	348006	+	LINC00909|k562|ENSG00000125841|EE	chr20	347596	347613	BUD13|HepG2	17
chr20	347006	348006	+	LINC00909|k562|ENSG00000125841|EE	chr20	347158	347193	HNRNPUL1|K562	35
chr20	347006	348006	+	LINC00909|k562|ENSG00000125841|EE	chr20	347748	347844	TIA1|K562	96
chr20	347006	348006	+	LINC00909|k562|ENSG00000125841|EE	chr20	347707	347741	IGF2BP3|HepG2	34
chr20	347006	348006	+	LINC00909|k562|ENSG00000125841|EE	chr20	347578	347614	FAM120A|HepG2	36
chr20	347006	348006	+	LINC00909|k562|ENSG00000125841|EE	chr20	347699	347762	EIF4G2|K562	63
chr20	347006	348006	+	LINC00909|k562|ENSG00000125841|EE	chr20	347142	347183	CSTF2|HepG2	41
chr20	347006	348006	+	LINC00909|k562|ENSG00000125841|EE	chr20	347947	347993	CSTF2T|HepG2	46
chr20	347006	348006	+	LINC00909|k562|ENSG00000125841|EE	chr20	347278	347323	SLTM|HepG2	45
chr20	347006	348006	+	LINC00909|k562|ENSG00000125841|EE	chr20	347276	347292	SFPQ|HepG2	16
chr20	347006	348006	+	LINC00909|k562|ENSG00000125841|EE	chr20	347121	347160	RBFOX2|K562	39
chr20	347006	348006	+	LINC00909|k562|ENSG00000125841|EE	chr20	347812	347834	FASTKD2|HepG2	22
chr20	347006	348006	+	LINC00909|k562|ENSG00000125841|EE	chr20	347159	347199	XRN2|HepG2	40
chr20	347006	348006	+	LINC00909|k562|ENSG00000125841|EE	chr20	347540	347570	BCCIP|HepG2	30
chr20	347006	348006	+	LINC00909|k562|ENSG00000125841|EE	chr20	347833	347908	DDX59|HepG2	75
chr20	347006	348006	+	LINC00909|k562|ENSG00000125841|EE	chr20	347356	347405	FTO|K562	49
chr20	347006	348006	+	LINC00909|k562|ENSG00000125841|EE	chr20	347358	347391	EFTUD2|HepG2	33
chr20	347006	348006	+	LINC00909|k562|ENSG00000125841|EE	chr20	347623	347641	DDX59|HepG2	18
chr20	347006	348006	+	LINC00909|k562|ENSG00000125841|EE	chr20	347519	347577	RBM15|HepG2	58
chr20	347006	348006	+	LINC00909|k562|ENSG00000125841|EE	chr20	347117	347145	U2AF1|HepG2	28
chr20	347006	348006	+	LINC00909|k562|ENSG00000125841|EE	chr20	347622	347649	LSM11|K562	27
chr20	347006	348006	+	LINC00909|k562|ENSG00000125841|EE	chr20	347737	347774	FASTKD2|HepG2	37
chr20	347006	348006	+	LINC00909|k562|ENSG00000125841|EE	chr20	347607	347644	HNRNPUL1|K562	37
chr20	347006	348006	+	LINC00909|k562|ENSG00000125841|EE	chr20	347032	347093	EWSR1|K562	61
chr20	347006	348006	+	LINC00909|k562|ENSG00000125841|EE	chr20	347856	347908	RBM15|HepG2	52
chr20	347006	348006	+	LINC00909|k562|ENSG00000125841|EE	chr20	347744	347774	UCHL5|K562	30
chr20	347006	348006	+	LINC00909|k562|ENSG00000125841|EE	chr20	347104	347142	SRSF1|HepG2	38
chr20	347006	348006	+	LINC00909|k562|ENSG00000125841|EE	chr20	347812	347855	EIF3H|HepG2	43
chr20	347006	348006	+	LINC00909|k562|ENSG00000125841|EE	chr20	347804	347852	RBFOX2|HepG2	48
chr20	347006	348006	+	LINC00909|k562|ENSG00000125841|EE	chr20	347177	347188	UCHL5|HepG2	11
chr20	347006	348006	+	LINC00909|k562|ENSG00000125841|EE	chr20	347722	347766	SLTM|HepG2	44
chr20	347006	348006	+	LINC00909|k562|ENSG00000125841|EE	chr20	347119	347163	NCBP2|HepG2	44
chr20	347006	348006	+	LINC00909|k562|ENSG00000125841|EE	chr20	347114	347154	AUH|HepG2	40
chr20	347006	348006	+	LINC00909|k562|ENSG00000125841|EE	chr20	347145	347160	U2AF1|HepG2	15
chr20	347006	348006	+	LINC00909|k562|ENSG00000125841|EE	chr20	347274	347318	RBM22|HepG2	44
chr20	347006	348006	+	LINC00909|k562|ENSG00000125841|EE	chr20	347364	347405	PPIG|HepG2	41
chr20	347006	348006	+	LINC00909|k562|ENSG00000125841|EE	chr20	347542	347587	AGGF1|HepG2	45
chr20	347006	348006	+	LINC00909|k562|ENSG00000125841|EE	chr20	347351	347375	TAF15|HepG2	24
chr20	347006	348006	+	LINC00909|k562|ENSG00000125841|EE	chr20	347251	347315	XPO5|HepG2	64
chr20	347006	348006	+	LINC00909|k562|ENSG00000125841|EE	chr20	347822	347866	METAP2|K562	44
chr20	347006	348006	+	LINC00909|k562|ENSG00000125841|EE	chr20	347753	347794	TIA1|HepG2	41
chr20	347006	348006	+	LINC00909|k562|ENSG00000125841|EE	chr20	347877	347911	SFPQ|HepG2	34
chr20	347006	348006	+	LINC00909|k562|ENSG00000125841|EE	chr20	347816	347829	FASTKD2|HepG2	13
chr20	347006	348006	+	LINC00909|k562|ENSG00000125841|EE	chr20	347619	347650	PRPF8|K562	31
chr20	347006	348006	+	LINC00909|k562|ENSG00000125841|EE	chr20	347058	347068	AARS|K562	10
chr20	347006	348006	+	LINC00909|k562|ENSG00000125841|EE	chr20	347370	347391	GRWD1|HepG2	21
chr20	347006	348006	+	LINC00909|k562|ENSG00000125841|EE	chr20	347358	347392	DHX30|HepG2	34
chr20	347006	348006	+	LINC00909|k562|ENSG00000125841|EE	chr20	347157	347187	RPS3|HepG2	30
chr20	347006	348006	+	LINC00909|k562|ENSG00000125841|EE	chr20	347131	347213	CSTF2T|HepG2	82
chr20	347006	348006	+	LINC00909|k562|ENSG00000125841|EE	chr20	347577	347644	RBFOX2|HepG2	67
chr20	347006	348006	+	LINC00909|k562|ENSG00000125841|EE	chr20	347132	347197	XRN2|HepG2	65
chr20	347006	348006	+	LINC00909|k562|ENSG00000125841|EE	chr20	347925	347976	TIA1|HepG2	51
chr20	347006	348006	+	LINC00909|k562|ENSG00000125841|EE	chr20	347271	347303	NKRF|HepG2	32
chr20	347006	348006	+	LINC00909|k562|ENSG00000125841|EE	chr20	347719	347746	PCBP2|HepG2	27
chr20	347006	348006	+	LINC00909|k562|ENSG00000125841|EE	chr20	346978	347036	HNRNPU|HepG2	30
chr20	347006	348006	+	LINC00909|k562|ENSG00000125841|EE	chr20	347259	347283	EFTUD2|HepG2	24
chr20	347006	348006	+	LINC00909|k562|ENSG00000125841|EE	chr20	347053	347194	DGCR8|K562	141
chr20	347006	348006	+	LINC00909|k562|ENSG00000125841|EE	chr20	347936	347973	U2AF1|HepG2	37
chr20	347006	348006	+	LINC00909|k562|ENSG00000125841|EE	chr20	347797	347837	SUGP2|HepG2	40
chr20	347006	348006	+	LINC00909|k562|ENSG00000125841|EE	chr20	347140	347178	FKBP4|HepG2	38
chr20	347006	348006	+	LINC00909|k562|ENSG00000125841|EE	chr20	347184	347206	ILF3|K562	22
chr20	347006	348006	+	LINC00909|k562|ENSG00000125841|EE	chr20	347720	347851	CSTF2T|HepG2	131
chr20	347006	348006	+	LINC00909|k562|ENSG00000125841|EE	chr20	347362	347392	EFTUD2|HepG2	30
chr20	347006	348006	+	LINC00909|k562|ENSG00000125841|EE	chr20	346977	347008	SRSF9|HepG2	2
chr20	347006	348006	+	LINC00909|k562|ENSG00000125841|EE	chr20	347356	347395	CSTF2T|HepG2	39
chr20	347006	348006	+	LINC00909|k562|ENSG00000125841|EE	chr20	347593	347633	BUD13|K562	40
chr20	347006	348006	+	LINC00909|k562|ENSG00000125841|EE	chr20	347940	347965	PPIG|HepG2	25
chr20	347006	348006	+	LINC00909|k562|ENSG00000125841|EE	chr20	347741	347770	SND1|K562	29
chr20	347006	348006	+	LINC00909|k562|ENSG00000125841|EE	chr20	346926	347009	GRSF1|HepG2	3
chr20	347006	348006	+	LINC00909|k562|ENSG00000125841|EE	chr20	347542	347583	IGF2BP3|HepG2	41
chr20	347006	348006	+	LINC00909|k562|ENSG00000125841|EE	chr20	347273	347312	GEMIN5|K562	39
chr20	347006	348006	+	LINC00909|k562|ENSG00000125841|EE	chr20	347122	347157	EFTUD2|HepG2	35
chr20	347006	348006	+	LINC00909|k562|ENSG00000125841|EE	chr20	347363	347371	TROVE2|HepG2	8
chr20	347006	348006	+	LINC00909|k562|ENSG00000125841|EE	chr20	347618	347660	HNRNPA1|HepG2	42
chr20	347006	348006	+	LINC00909|k562|ENSG00000125841|EE	chr20	347703	347712	NCBP2|HepG2	9
chr20	347006	348006	+	LINC00909|k562|ENSG00000125841|EE	chr20	347159	347190	DKC1|HepG2	31
chr20	347006	348006	+	LINC00909|k562|ENSG00000125841|EE	chr20	347599	347632	HNRNPK|HepG2	33
chr20	347006	348006	+	LINC00909|k562|ENSG00000125841|EE	chr20	347562	347597	RPS3|HepG2	35
chr20	347006	348006	+	LINC00909|k562|ENSG00000125841|EE	chr20	347171	347208	RBM27|K562	37
chr20	347006	348006	+	LINC00909|k562|ENSG00000125841|EE	chr20	347491	347504	SF3B4|HepG2	13
chr20	347006	348006	+	LINC00909|k562|ENSG00000125841|EE	chr20	347591	347616	DDX59|HepG2	25
chr20	347006	348006	+	LINC00909|k562|ENSG00000125841|EE	chr20	347361	347391	RBM27|K562	30
chr20	347006	348006	+	LINC00909|k562|ENSG00000125841|EE	chr20	347739	347776	DGCR8|K562	37
chr20	347006	348006	+	LINC00909|k562|ENSG00000125841|EE	chr20	347621	347650	HNRNPK|K562	29
chr20	347006	348006	+	LINC00909|k562|ENSG00000125841|EE	chr20	347035	347084	TIA1|HepG2	49
chr20	347006	348006	+	LINC00909|k562|ENSG00000125841|EE	chr20	347852	347880	DGCR8|HepG2	28
chr20	347006	348006	+	LINC00909|k562|ENSG00000125841|EE	chr20	347821	347831	RBM22|HepG2	10
chr20	347006	348006	+	LINC00909|k562|ENSG00000125841|EE	chr20	347687	347708	NCBP2|HepG2	21
chr20	347006	348006	+	LINC00909|k562|ENSG00000125841|EE	chr20	347011	347041	PTBP1|HepG2	30
chr20	347006	348006	+	LINC00909|k562|ENSG00000125841|EE	chr20	347726	347754	KHSRP|K562	28
chr20	347006	348006	+	LINC00909|k562|ENSG00000125841|EE	chr20	347541	347567	CSTF2T|HepG2	26
chr20	347006	348006	+	LINC00909|k562|ENSG00000125841|EE	chr20	347742	347772	FASTKD2|HepG2	30
chr20	347006	348006	+	LINC00909|k562|ENSG00000125841|EE	chr20	347444	347501	DROSHA|K562	57
chr20	347006	348006	+	LINC00909|k562|ENSG00000125841|EE	chr20	347287	347299	BCCIP|HepG2	12
chr20	347006	348006	+	LINC00909|k562|ENSG00000125841|EE	chr20	347640	347669	CSTF2T|K562	29
chr20	347006	348006	+	LINC00909|k562|ENSG00000125841|EE	chr20	347753	347873	HNRNPK|HepG2	120
chr20	347006	348006	+	LINC00909|k562|ENSG00000125841|EE	chr20	347034	347075	XRN2|HepG2	41
chr20	347006	348006	+	LINC00909|k562|ENSG00000125841|EE	chr20	347653	347670	PTBP1|HepG2	17
chr20	347006	348006	+	LINC00909|k562|ENSG00000125841|EE	chr20	347361	347391	SUGP2|HepG2	30
chr20	347006	348006	+	LINC00909|k562|ENSG00000125841|EE	chr20	347116	347144	FAM120A|K562	28
chr20	347006	348006	+	LINC00909|k562|ENSG00000125841|EE	chr20	347372	347399	RBM15|HepG2	27
chr20	347006	348006	+	LINC00909|k562|ENSG00000125841|EE	chr20	347156	347214	FKBP4|HepG2	58
chr20	347006	348006	+	LINC00909|k562|ENSG00000125841|EE	chr20	346993	347007	BUD13|HepG2	1
chr20	347006	348006	+	LINC00909|k562|ENSG00000125841|EE	chr20	347295	347326	EIF3D|HepG2	31
chr20	347006	348006	+	LINC00909|k562|ENSG00000125841|EE	chr20	347136	347180	RBM5|HepG2	44
chr20	347006	348006	+	LINC00909|k562|ENSG00000125841|EE	chr20	347863	347889	PTBP1|HepG2	26
chr20	347006	348006	+	LINC00909|k562|ENSG00000125841|EE	chr20	347917	347948	UCHL5|HepG2	31
chr20	347006	348006	+	LINC00909|k562|ENSG00000125841|EE	chr20	347795	347835	FAM120A|HepG2	40
chr20	347006	348006	+	LINC00909|k562|ENSG00000125841|EE	chr20	347925	347962	CSTF2T|HepG2	37
chr20	347006	348006	+	LINC00909|k562|ENSG00000125841|EE	chr20	347539	347589	CSTF2|HepG2	50
chr20	347006	348006	+	LINC00909|k562|ENSG00000125841|EE	chr20	347544	347548	NCBP2|HepG2	4
chr20	347006	348006	+	LINC00909|k562|ENSG00000125841|EE	chr20	347504	347549	CSTF2T|HepG2	45
chr20	347006	348006	+	LINC00909|k562|ENSG00000125841|EE	chr20	347424	347480	U2AF2|K562	56
chr20	347006	348006	+	LINC00909|k562|ENSG00000125841|EE	chr20	347567	347596	SRSF1|HepG2	29
chr20	347006	348006	+	LINC00909|k562|ENSG00000125841|EE	chr20	347816	347834	PPIG|HepG2	18
chr20	347006	348006	+	LINC00909|k562|ENSG00000125841|EE	chr20	347610	347665	SUPV3L1|HepG2	55
chr20	347006	348006	+	LINC00909|k562|ENSG00000125841|EE	chr20	347127	347173	NONO|K562	46
chr20	347006	348006	+	LINC00909|k562|ENSG00000125841|EE	chr20	347317	347381	HNRNPU|HepG2	64
chr20	347006	348006	+	LINC00909|k562|ENSG00000125841|EE	chr20	347030	347063	RBM27|K562	33
chr20	347006	348006	+	LINC00909|k562|ENSG00000125841|EE	chr20	347283	347331	PCBP2|HepG2	48
chr20	347006	348006	+	LINC00909|k562|ENSG00000125841|EE	chr20	347800	347831	SUGP2|HepG2	31
chr20	347006	348006	+	LINC00909|k562|ENSG00000125841|EE	chr20	347185	347239	BUD13|HepG2	54
chr20	347006	348006	+	LINC00909|k562|ENSG00000125841|EE	chr20	347933	347960	DGCR8|HepG2	27
chr20	347006	348006	+	LINC00909|k562|ENSG00000125841|EE	chr20	347741	347784	AGGF1|K562	43
chr20	347006	348006	+	LINC00909|k562|ENSG00000125841|EE	chr20	347120	347136	UCHL5|HepG2	16
chr20	347006	348006	+	LINC00909|k562|ENSG00000125841|EE	chr20	347467	347484	U2AF1|HepG2	17
chr20	347006	348006	+	LINC00909|k562|ENSG00000125841|EE	chr20	347699	347723	FKBP4|HepG2	24
chr20	347006	348006	+	LINC00909|k562|ENSG00000125841|EE	chr20	347771	347850	GTF2F1|K562	79
chr20	347006	348006	+	LINC00909|k562|ENSG00000125841|EE	chr20	347445	347466	U2AF1|HepG2	21
chr20	347006	348006	+	LINC00909|k562|ENSG00000125841|EE	chr20	347590	347627	DDX3X|HepG2	37
chr20	347006	348006	+	LINC00909|k562|ENSG00000125841|EE	chr20	347346	347386	LARP4|HepG2	40
chr20	347006	348006	+	LINC00909|k562|ENSG00000125841|EE	chr20	347361	347403	HNRNPA1|HepG2	42
chr20	347006	348006	+	LINC00909|k562|ENSG00000125841|EE	chr20	347712	347764	PPIG|HepG2	52
chr20	347006	348006	+	LINC00909|k562|ENSG00000125841|EE	chr20	347039	347056	GTF2F1|HepG2	17
chr20	347006	348006	+	LINC00909|k562|ENSG00000125841|EE	chr20	347149	347177	PRPF8|K562	28
chr20	347006	348006	+	LINC00909|k562|ENSG00000125841|EE	chr20	347530	347570	RBM15|HepG2	40
chr20	347006	348006	+	LINC00909|k562|ENSG00000125841|EE	chr20	347485	347536	PRPF8|HepG2	51
chr20	347006	348006	+	LINC00909|k562|ENSG00000125841|EE	chr20	347037	347070	NCBP2|HepG2	33
chr20	347006	348006	+	LINC00909|k562|ENSG00000125841|EE	chr20	347270	347303	IGF2BP1|HepG2	33
chr20	347006	348006	+	LINC00909|k562|ENSG00000125841|EE	chr20	346999	347052	SF3B4|HepG2	46
chr20	347006	348006	+	LINC00909|k562|ENSG00000125841|EE	chr20	347704	347750	TAF15|HepG2	46
chr20	347006	348006	+	LINC00909|k562|ENSG00000125841|EE	chr20	347704	347759	SAFB2|K562	55
chr20	347006	348006	+	LINC00909|k562|ENSG00000125841|EE	chr20	346997	347037	RBFOX2|HepG2	31
chr20	347006	348006	+	LINC00909|k562|ENSG00000125841|EE	chr20	347720	347752	IGF2BP2|K562	32
chr20	347006	348006	+	LINC00909|k562|ENSG00000125841|EE	chr20	347613	347757	SRSF1|HepG2	144
chr20	347006	348006	+	LINC00909|k562|ENSG00000125841|EE	chr20	347284	347317	SF3A3|HepG2	33
chr20	347006	348006	+	LINC00909|k562|ENSG00000125841|EE	chr20	347126	347160	TAF15|K562	34
chr20	347006	348006	+	LINC00909|k562|ENSG00000125841|EE	chr20	347134	347178	DDX59|HepG2	44
chr20	347006	348006	+	LINC00909|k562|ENSG00000125841|EE	chr20	347793	347856	DGCR8|HepG2	63
chr20	347006	348006	+	LINC00909|k562|ENSG00000125841|EE	chr20	346999	347048	BCCIP|HepG2	42
chr20	347006	348006	+	LINC00909|k562|ENSG00000125841|EE	chr20	347711	347755	ILF3|K562	44
chr20	347006	348006	+	LINC00909|k562|ENSG00000125841|EE	chr20	347058	347115	HNRNPU|K562	57
chr20	347006	348006	+	LINC00909|k562|ENSG00000125841|EE	chr20	347770	347799	GTF2F1|HepG2	29
chr20	347006	348006	+	LINC00909|k562|ENSG00000125841|EE	chr20	347741	347790	FASTKD2|K562	49
chr20	347006	348006	+	LINC00909|k562|ENSG00000125841|EE	chr20	347217	347224	NONO|K562	7
chr20	347006	348006	+	LINC00909|k562|ENSG00000125841|EE	chr20	347290	347326	XPO5|HepG2	36
chr20	347006	348006	+	LINC00909|k562|ENSG00000125841|EE	chr20	347140	347181	CPSF6|K562	41
chr20	347006	348006	+	LINC00909|k562|ENSG00000125841|EE	chr20	347354	347402	UCHL5|HepG2	48
chr20	347006	348006	+	LINC00909|k562|ENSG00000125841|EE	chr20	347138	347179	NONO|K562	41
chr20	347006	348006	+	LINC00909|k562|ENSG00000125841|EE	chr20	347314	347433	NKRF|HepG2	119
chr20	347006	348006	+	LINC00909|k562|ENSG00000125841|EE	chr20	347769	347837	DDX3X|HepG2	68
chr20	347006	348006	+	LINC00909|k562|ENSG00000125841|EE	chr20	347717	347752	GEMIN5|K562	35
chr20	347006	348006	+	LINC00909|k562|ENSG00000125841|EE	chr20	347548	347572	PCBP2|HepG2	24
chr20	347006	348006	+	LINC00909|k562|ENSG00000125841|EE	chr20	347942	347977	SLTM|K562	35
chr20	347006	348006	+	LINC00909|k562|ENSG00000125841|EE	chr20	347761	347803	CSTF2T|HepG2	42
chr20	347006	348006	+	LINC00909|k562|ENSG00000125841|EE	chr20	347253	347294	RBFOX2|HepG2	41
chr20	347006	348006	+	LINC00909|k562|ENSG00000125841|EE	chr20	347937	347982	FAM120A|HepG2	45
chr20	347006	348006	+	LINC00909|k562|ENSG00000125841|EE	chr20	347696	347754	HNRNPUL1|HepG2	58
chr20	347006	348006	+	LINC00909|k562|ENSG00000125841|EE	chr20	347614	347653	HNRNPA1|K562	39
chr20	347006	348006	+	LINC00909|k562|ENSG00000125841|EE	chr20	347288	347314	IGF2BP3|HepG2	26
chr20	347006	348006	+	LINC00909|k562|ENSG00000125841|EE	chr20	347556	347613	UCHL5|HepG2	57
chr20	347006	348006	+	LINC00909|k562|ENSG00000125841|EE	chr20	347277	347304	EFTUD2|HepG2	27
chr20	347006	348006	+	LINC00909|k562|ENSG00000125841|EE	chr20	347289	347335	SUPV3L1|HepG2	46
chr20	347006	348006	+	LINC00909|k562|ENSG00000125841|EE	chr20	347029	347099	CSTF2T|HepG2	70
chr20	347006	348006	+	LINC00909|k562|ENSG00000125841|EE	chr20	347365	347399	DGCR8|K562	34
chr20	347006	348006	+	LINC00909|k562|ENSG00000125841|EE	chr20	347354	347390	PTBP1|HepG2	36
chr20	347006	348006	+	LINC00909|k562|ENSG00000125841|EE	chr20	347600	347630	NKRF|HepG2	30
chr20	347006	348006	+	LINC00909|k562|ENSG00000125841|EE	chr20	347538	347609	GRWD1|HepG2	71
chr20	347006	348006	+	LINC00909|k562|ENSG00000125841|EE	chr20	347278	347307	NCBP2|K562	29
chr20	347006	348006	+	LINC00909|k562|ENSG00000125841|EE	chr20	347068	347100	AARS|K562	32
chr20	347006	348006	+	LINC00909|k562|ENSG00000125841|EE	chr20	347063	347153	IGF2BP1|HepG2	90
chr20	347006	348006	+	LINC00909|k562|ENSG00000125841|EE	chr20	347685	347808	FAM120A|HepG2	123
chr20	347006	348006	+	LINC00909|k562|ENSG00000125841|EE	chr20	347955	347994	DDX3X|HepG2	39
chr20	347006	348006	+	LINC00909|k562|ENSG00000125841|EE	chr20	347125	347142	SRSF1|HepG2	17
chr20	347006	348006	+	LINC00909|k562|ENSG00000125841|EE	chr20	347431	347476	U2AF2|HepG2	45
chr20	347006	348006	+	LINC00909|k562|ENSG00000125841|EE	chr20	347487	347504	TIA1|K562	17
chr20	347006	348006	+	LINC00909|k562|ENSG00000125841|EE	chr20	347698	347743	TAF15|K562	45
chr20	347006	348006	+	LINC00909|k562|ENSG00000125841|EE	chr20	347810	347846	NKRF|HepG2	36
chr20	347006	348006	+	LINC00909|k562|ENSG00000125841|EE	chr20	347467	347526	PPIG|HepG2	59
chr20	347006	348006	+	LINC00909|k562|ENSG00000125841|EE	chr20	347734	347777	CDC40|HepG2	43
chr20	347006	348006	+	LINC00909|k562|ENSG00000125841|EE	chr20	347352	347383	SMNDC1|K562	31
chr20	347006	348006	+	LINC00909|k562|ENSG00000125841|EE	chr20	346993	347038	SRSF7|HepG2	32
chr20	347006	348006	+	LINC00909|k562|ENSG00000125841|EE	chr20	347365	347399	SF3A3|HepG2	34
chr20	347006	348006	+	LINC00909|k562|ENSG00000125841|EE	chr20	347806	347846	FKBP4|HepG2	40
chr20	347006	348006	+	LINC00909|k562|ENSG00000125841|EE	chr20	346907	347030	FAM120A|HepG2	24
chr20	347006	348006	+	LINC00909|k562|ENSG00000125841|EE	chr20	347366	347403	HNRNPU|K562	37
chr20	347006	348006	+	LINC00909|k562|ENSG00000125841|EE	chr20	347129	347193	NKRF|HepG2	64
chr20	347006	348006	+	LINC00909|k562|ENSG00000125841|EE	chr20	347715	347728	PCBP2|HepG2	13
chr20	347006	348006	+	LINC00909|k562|ENSG00000125841|EE	chr20	347695	347768	CSTF2T|K562	73
chr20	347006	348006	+	LINC00909|k562|ENSG00000125841|EE	chr20	347792	347838	IGF2BP3|HepG2	46
chr20	347006	348006	+	LINC00909|k562|ENSG00000125841|EE	chr20	347589	347617	HNRNPK|HepG2	28
chr20	347006	348006	+	LINC00909|k562|ENSG00000125841|EE	chr20	347520	347629	XRN2|HepG2	109
chr20	347006	348006	+	LINC00909|k562|ENSG00000125841|EE	chr20	347151	347190	XPO5|HepG2	39
chr20	347006	348006	+	LINC00909|k562|ENSG00000125841|EE	chr20	347958	347988	XPO5|HepG2	30
chr20	347006	348006	+	LINC00909|k562|ENSG00000125841|EE	chr20	347716	347794	NKRF|HepG2	78
chr20	347006	348006	+	LINC00909|k562|ENSG00000125841|EE	chr20	347496	347518	HNRNPUL1|HepG2	22
chr20	347006	348006	+	LINC00909|k562|ENSG00000125841|EE	chr20	347339	347344	GTF2F1|HepG2	5
chr20	347006	348006	+	LINC00909|k562|ENSG00000125841|EE	chr20	347358	347377	RBM15|K562	19
chr20	347006	348006	+	LINC00909|k562|ENSG00000125841|EE	chr20	347360	347375	HNRNPU|K562	15
chr20	347006	348006	+	LINC00909|k562|ENSG00000125841|EE	chr20	347594	347631	TIA1|HepG2	37
chr20	347006	348006	+	LINC00909|k562|ENSG00000125841|EE	chr20	347611	347620	CDC40|HepG2	9
chr20	347006	348006	+	LINC00909|k562|ENSG00000125841|EE	chr20	347715	347819	XRN2|K562	104
chr20	347006	348006	+	LINC00909|k562|ENSG00000125841|EE	chr20	347372	347387	PCBP2|HepG2	15
chr20	347006	348006	+	LINC00909|k562|ENSG00000125841|EE	chr20	347940	347958	PPIG|HepG2	18
chr20	347006	348006	+	LINC00909|k562|ENSG00000125841|EE	chr20	347606	347616	AUH|HepG2	10
chr20	347006	348006	+	LINC00909|k562|ENSG00000125841|EE	chr20	347870	347901	NOL12|HepG2	31
chr20	347006	348006	+	LINC00909|k562|ENSG00000125841|EE	chr20	347280	347303	NKRF|HepG2	23
chr20	347006	348006	+	LINC00909|k562|ENSG00000125841|EE	chr20	347613	347653	SLTM|HepG2	40
chr20	347006	348006	+	LINC00909|k562|ENSG00000125841|EE	chr20	347259	347323	CSTF2T|HepG2	64
chr20	347006	348006	+	LINC00909|k562|ENSG00000125841|EE	chr20	347103	347177	CSTF2T|K562	74
chr20	347006	348006	+	LINC00909|k562|ENSG00000125841|EE	chr20	347031	347084	SRSF1|HepG2	53
chr20	347006	348006	+	LINC00909|k562|ENSG00000125841|EE	chr20	347274	347309	U2AF1|K562	35
chr20	347006	348006	+	LINC00909|k562|ENSG00000125841|EE	chr20	347692	347756	SF3B4|HepG2	64
chr20	347006	348006	+	LINC00909|k562|ENSG00000125841|EE	chr20	347256	347296	FASTKD2|K562	40
chr20	347006	348006	+	LINC00909|k562|ENSG00000125841|EE	chr20	347734	347804	GEMIN5|K562	70
chr20	347006	348006	+	LINC00909|k562|ENSG00000125841|EE	chr20	347928	347972	XRN2|HepG2	44
chr20	347006	348006	+	LINC00909|k562|ENSG00000125841|EE	chr20	347133	347180	PRPF8|HepG2	47
chr20	347006	348006	+	LINC00909|k562|ENSG00000125841|EE	chr20	347358	347396	AKAP8L|K562	38
chr20	347006	348006	+	LINC00909|k562|ENSG00000125841|EE	chr20	347837	347889	EIF3D|HepG2	52
chr20	347006	348006	+	LINC00909|k562|ENSG00000125841|EE	chr20	347304	347356	CSTF2|HepG2	52
chr20	347006	348006	+	LINC00909|k562|ENSG00000125841|EE	chr20	347121	347196	NKRF|HepG2	75
chr20	347006	348006	+	LINC00909|k562|ENSG00000125841|EE	chr20	347503	347532	TIA1|HepG2	29
chr20	347006	348006	+	LINC00909|k562|ENSG00000125841|EE	chr20	347286	347329	SLTM|HepG2	43
chr20	347006	348006	+	LINC00909|k562|ENSG00000125841|EE	chr20	347591	347650	HNRNPK|K562	59
chr20	347006	348006	+	LINC00909|k562|ENSG00000125841|EE	chr20	346973	347047	SF3B4|HepG2	41
chr20	347006	348006	+	LINC00909|k562|ENSG00000125841|EE	chr20	347148	347189	PRPF8|HepG2	41
chr20	347006	348006	+	LINC00909|k562|ENSG00000125841|EE	chr20	347416	347449	POLR2G|HepG2	33
chr20	347006	348006	+	LINC00909|k562|ENSG00000125841|EE	chr20	347149	347182	NCBP2|HepG2	33
chr20	347006	348006	+	LINC00909|k562|ENSG00000125841|EE	chr20	347283	347328	SUPV3L1|HepG2	45
chr20	347006	348006	+	LINC00909|k562|ENSG00000125841|EE	chr20	347262	347307	CSTF2T|HepG2	45
chr20	347006	348006	+	LINC00909|k562|ENSG00000125841|EE	chr20	347174	347237	EIF3H|HepG2	63
chr20	347006	348006	+	LINC00909|k562|ENSG00000125841|EE	chr20	347560	347604	SUGP2|HepG2	44
chr20	347006	348006	+	LINC00909|k562|ENSG00000125841|EE	chr20	347549	347573	BUD13|HepG2	24
chr20	347006	348006	+	LINC00909|k562|ENSG00000125841|EE	chr20	347755	347814	FAM120A|HepG2	59
chr20	347006	348006	+	LINC00909|k562|ENSG00000125841|EE	chr20	347625	347655	SRSF1|K562	30
chr20	347006	348006	+	LINC00909|k562|ENSG00000125841|EE	chr20	347259	347315	XRN2|HepG2	56
chr20	347006	348006	+	LINC00909|k562|ENSG00000125841|EE	chr20	347717	347763	PPIG|HepG2	46
chr20	347006	348006	+	LINC00909|k562|ENSG00000125841|EE	chr20	347331	347346	FASTKD2|HepG2	15
chr20	347006	348006	+	LINC00909|k562|ENSG00000125841|EE	chr20	347369	347395	TBRG4|K562	26
chr20	347006	348006	+	LINC00909|k562|ENSG00000125841|EE	chr20	347933	347981	SRSF1|K562	48
chr20	347006	348006	+	LINC00909|k562|ENSG00000125841|EE	chr20	347779	347834	UCHL5|K562	55
chr20	347006	348006	+	LINC00909|k562|ENSG00000125841|EE	chr20	347534	347567	SUPV3L1|HepG2	33
chr20	347006	348006	+	LINC00909|k562|ENSG00000125841|EE	chr20	347434	347470	UCHL5|K562	36
chr20	347006	348006	+	LINC00909|k562|ENSG00000125841|EE	chr20	347944	347982	SLTM|HepG2	38
chr20	347006	348006	+	LINC00909|k562|ENSG00000125841|EE	chr20	347267	347311	NONO|K562	44
chr20	347006	348006	+	LINC00909|k562|ENSG00000125841|EE	chr20	347628	347638	GTF2F1|HepG2	10
chr20	347006	348006	+	LINC00909|k562|ENSG00000125841|EE	chr20	347470	347533	HNRNPU|HepG2	63
chr20	347006	348006	+	LINC00909|k562|ENSG00000125841|EE	chr20	347159	347207	RBM22|HepG2	48
chr20	347006	348006	+	LINC00909|k562|ENSG00000125841|EE	chr20	347370	347379	SAFB2|K562	9
chr20	347006	348006	+	LINC00909|k562|ENSG00000125841|EE	chr20	347698	347766	HNRNPU|K562	68
chr20	347006	348006	+	LINC00909|k562|ENSG00000125841|EE	chr20	347257	347300	HNRNPUL1|HepG2	43
chr20	347006	348006	+	LINC00909|k562|ENSG00000125841|EE	chr20	347279	347305	NCBP2|HepG2	26
chr20	347006	348006	+	LINC00909|k562|ENSG00000125841|EE	chr20	347463	347487	TAF15|HepG2	24
chr20	347006	348006	+	LINC00909|k562|ENSG00000125841|EE	chr20	347284	347320	BCCIP|HepG2	36
chr20	347006	348006	+	LINC00909|k562|ENSG00000125841|EE	chr20	347619	347690	UCHL5|HepG2	71
chr20	347006	348006	+	LINC00909|k562|ENSG00000125841|EE	chr20	347768	347805	IGF2BP3|HepG2	37
chr20	347006	348006	+	LINC00909|k562|ENSG00000125841|EE	chr20	347747	347777	XRCC6|K562	30
chr20	347006	348006	+	LINC00909|k562|ENSG00000125841|EE	chr20	347736	347794	EWSR1|K562	58
chr20	347006	348006	+	LINC00909|k562|ENSG00000125841|EE	chr20	347128	347186	DGCR8|HepG2	58
chr20	347006	348006	+	LINC00909|k562|ENSG00000125841|EE	chr20	347751	347825	FAM120A|HepG2	74
chr20	347006	348006	+	LINC00909|k562|ENSG00000125841|EE	chr20	347738	347773	NKRF|HepG2	35
chr20	347006	348006	+	LINC00909|k562|ENSG00000125841|EE	chr20	347126	347170	SND1|HepG2	44
chr20	347006	348006	+	LINC00909|k562|ENSG00000125841|EE	chr20	347349	347393	NKRF|HepG2	44
chr20	347006	348006	+	LINC00909|k562|ENSG00000125841|EE	chr20	347130	347200	PRPF8|HepG2	70
chr20	347006	348006	+	LINC00909|k562|ENSG00000125841|EE	chr20	347268	347304	DGCR8|HepG2	36
chr20	347006	348006	+	LINC00909|k562|ENSG00000125841|EE	chr20	347834	347878	NCBP2|HepG2	44
chr20	347006	348006	+	LINC00909|k562|ENSG00000125841|EE	chr20	347282	347340	NKRF|HepG2	58
chr20	347006	348006	+	LINC00909|k562|ENSG00000125841|EE	chr20	347776	347814	EFTUD2|HepG2	38
chr20	347006	348006	+	LINC00909|k562|ENSG00000125841|EE	chr20	347115	347153	U2AF1|HepG2	38
chr20	347006	348006	+	LINC00909|k562|ENSG00000125841|EE	chr20	347038	347076	AUH|HepG2	38
chr20	347006	348006	+	LINC00909|k562|ENSG00000125841|EE	chr20	347708	347744	BCCIP|HepG2	36
chr20	347006	348006	+	LINC00909|k562|ENSG00000125841|EE	chr20	347683	347778	DROSHA|K562	95
chr20	347006	348006	+	LINC00909|k562|ENSG00000125841|EE	chr20	347363	347393	HNRNPU|HepG2	30
chr20	347006	348006	+	LINC00909|k562|ENSG00000125841|EE	chr20	347547	347585	RBM22|HepG2	38
chr20	347006	348006	+	LINC00909|k562|ENSG00000125841|EE	chr20	347538	347569	RBFOX2|HepG2	31
chr20	347006	348006	+	LINC00909|k562|ENSG00000125841|EE	chr20	347126	347186	TIA1|K562	60
chr20	347006	348006	+	LINC00909|k562|ENSG00000125841|EE	chr20	347737	347789	HNRNPUL1|K562	52
chr20	347006	348006	+	LINC00909|k562|ENSG00000125841|EE	chr20	347540	347588	TROVE2|HepG2	48
chr20	347006	348006	+	LINC00909|k562|ENSG00000125841|EE	chr20	347477	347542	PPIG|HepG2	65
chr20	347006	348006	+	LINC00909|k562|ENSG00000125841|EE	chr20	347724	347815	TIA1|K562	91
chr20	347006	348006	+	LINC00909|k562|ENSG00000125841|EE	chr20	347144	347177	FAM120A|HepG2	33
chr20	347006	348006	+	LINC00909|k562|ENSG00000125841|EE	chr20	347626	347657	PCBP2|HepG2	31
chr20	347006	348006	+	LINC00909|k562|ENSG00000125841|EE	chr20	347529	347564	EIF3D|HepG2	35
chr20	347006	348006	+	LINC00909|k562|ENSG00000125841|EE	chr20	347373	347382	SAFB2|K562	9
chr20	347006	348006	+	LINC00909|k562|ENSG00000125841|EE	chr20	347615	347684	GRWD1|HepG2	69
chr20	347006	348006	+	LINC00909|k562|ENSG00000125841|EE	chr20	347123	347165	PCBP2|HepG2	42
chr20	347006	348006	+	LINC00909|k562|ENSG00000125841|EE	chr20	347044	347072	QKI|HepG2	28
chr20	347006	348006	+	LINC00909|k562|ENSG00000125841|EE	chr20	347274	347298	CSTF2|HepG2	24
chr20	347006	348006	+	LINC00909|k562|ENSG00000125841|EE	chr20	347350	347384	LARP4|HepG2	34
chr20	347006	348006	+	LINC00909|k562|ENSG00000125841|EE	chr20	347713	347757	LARP4|HepG2	44
chr20	347006	348006	+	LINC00909|k562|ENSG00000125841|EE	chr20	347706	347793	AKAP8L|K562	87
chr20	347006	348006	+	LINC00909|k562|ENSG00000125841|EE	chr20	347382	347389	NKRF|HepG2	7
chr20	347006	348006	+	LINC00909|k562|ENSG00000125841|EE	chr20	347144	347151	RBM22|HepG2	7
chr20	347006	348006	+	LINC00909|k562|ENSG00000125841|EE	chr20	347818	347854	SUPV3L1|HepG2	36
chr20	347006	348006	+	LINC00909|k562|ENSG00000125841|EE	chr20	347277	347310	GTF2F1|K562	33
chr20	347006	348006	+	LINC00909|k562|ENSG00000125841|EE	chr20	347752	347763	RBM15|K562	11
chr20	347006	348006	+	LINC00909|k562|ENSG00000125841|EE	chr20	347345	347399	CSTF2|HepG2	54
chr20	347006	348006	+	LINC00909|k562|ENSG00000125841|EE	chr20	347701	347731	HNRNPUL1|HepG2	30
chr20	347006	348006	+	LINC00909|k562|ENSG00000125841|EE	chr20	347148	347199	AKAP8L|K562	51
chr20	347006	348006	+	LINC00909|k562|ENSG00000125841|EE	chr20	347151	347187	POLR2G|HepG2	36
chr20	347006	348006	+	LINC00909|k562|ENSG00000125841|EE	chr20	347289	347310	LARP4|HepG2	21
chr20	347006	348006	+	LINC00909|k562|ENSG00000125841|EE	chr20	347948	347982	RBFOX2|HepG2	34
chr20	347006	348006	+	LINC00909|k562|ENSG00000125841|EE	chr20	347605	347650	U2AF2|HepG2	45
chr20	347006	348006	+	LINC00909|k562|ENSG00000125841|EE	chr20	347808	347867	LARP4|HepG2	59
chr20	347006	348006	+	LINC00909|k562|ENSG00000125841|EE	chr20	347714	347805	NKRF|HepG2	91
chr20	347006	348006	+	LINC00909|k562|ENSG00000125841|EE	chr20	347543	347572	NONO|K562	29
chr20	347006	348006	+	LINC00909|k562|ENSG00000125841|EE	chr20	347735	347817	XRN2|HepG2	82
chr20	347006	348006	+	LINC00909|k562|ENSG00000125841|EE	chr20	347136	347181	PTBP1|HepG2	45
chr20	347006	348006	+	LINC00909|k562|ENSG00000125841|EE	chr20	347948	347963	SRSF1|HepG2	15
chr20	347006	348006	+	LINC00909|k562|ENSG00000125841|EE	chr20	347484	347497	EIF3D|HepG2	13
chr20	347006	348006	+	LINC00909|k562|ENSG00000125841|EE	chr20	347577	347611	DDX3X|HepG2	34
chr20	347006	348006	+	LINC00909|k562|ENSG00000125841|EE	chr20	347612	347639	SMNDC1|HepG2	27
chr20	347006	348006	+	LINC00909|k562|ENSG00000125841|EE	chr20	347480	347528	HNRNPK|HepG2	48
chr20	347006	348006	+	LINC00909|k562|ENSG00000125841|EE	chr20	347136	347172	SLTM|HepG2	36
chr20	347006	348006	+	LINC00909|k562|ENSG00000125841|EE	chr20	347363	347367	HNRNPK|K562	4
chr20	347006	348006	+	LINC00909|k562|ENSG00000125841|EE	chr20	347360	347389	HNRNPC|HepG2	29
chr20	347006	348006	+	LINC00909|k562|ENSG00000125841|EE	chr20	347276	347330	HNRNPM|K562	54
chr20	347006	348006	+	LINC00909|k562|ENSG00000125841|EE	chr20	347308	347356	TAF15|HepG2	48
chr20	347006	348006	+	LINC00909|k562|ENSG00000125841|EE	chr20	347257	347311	SLTM|K562	54
chr20	347006	348006	+	LINC00909|k562|ENSG00000125841|EE	chr20	347148	347180	PTBP1|HepG2	32
chr20	347006	348006	+	LINC00909|k562|ENSG00000125841|EE	chr20	347040	347082	IGF2BP3|HepG2	42
chr20	347006	348006	+	LINC00909|k562|ENSG00000125841|EE	chr20	347128	347182	SLTM|HepG2	54
chr20	347006	348006	+	LINC00909|k562|ENSG00000125841|EE	chr20	347493	347508	XPO5|HepG2	15
chr20	347006	348006	+	LINC00909|k562|ENSG00000125841|EE	chr20	347342	347373	MTPAP|K562	31
chr20	347006	348006	+	LINC00909|k562|ENSG00000125841|EE	chr20	347564	347641	CSTF2T|HepG2	77
chr20	347006	348006	+	LINC00909|k562|ENSG00000125841|EE	chr20	347175	347210	BCCIP|HepG2	35
chr20	347006	348006	+	LINC00909|k562|ENSG00000125841|EE	chr20	347150	347187	SLTM|K562	37
chr20	347006	348006	+	LINC00909|k562|ENSG00000125841|EE	chr20	347360	347394	PTBP1|K562	34
chr20	347006	348006	+	LINC00909|k562|ENSG00000125841|EE	chr20	347063	347098	SMNDC1|K562	35
chr1	101072330	101073330	+	LINC00909|k562|ENSG00000233184|EE	chr1	101072758	101072790	GPKOW|K562	32
chr1	101072330	101073330	+	LINC00909|k562|ENSG00000233184|EE	chr1	101072759	101072790	HNRNPC|HepG2	31
chr1	101072330	101073330	+	LINC00909|k562|ENSG00000233184|EE	chr1	101072654	101072683	BUD13|K562	29
chr1	101072330	101073330	+	LINC00909|k562|ENSG00000233184|EE	chr1	101072408	101072452	KHSRP|K562	44
chr1	101072330	101073330	+	LINC00909|k562|ENSG00000233184|EE	chr1	101072646	101072682	U2AF2|K562	36
chr1	101072330	101073330	+	LINC00909|k562|ENSG00000233184|EE	chr1	101072757	101072795	YBX3|K562	38
chr1	101072330	101073330	+	LINC00909|k562|ENSG00000233184|EE	chr1	101072504	101072536	KHSRP|K562	32
chr1	101072330	101073330	+	LINC00909|k562|ENSG00000233184|EE	chr1	101072808	101072871	KHSRP|K562	63
chr1	101072330	101073330	+	LINC00909|k562|ENSG00000233184|EE	chr1	101072808	101072844	BUD13|K562	36
chr1	101072330	101073330	+	LINC00909|k562|ENSG00000233184|EE	chr1	101072765	101072814	HNRNPC|HepG2	49
chr1	101072330	101073330	+	LINC00909|k562|ENSG00000233184|EE	chr1	101072788	101072904	ELAVL1|HEK293	116
chr19	28460997	28461997	+	LINC00909|k562|ENSG00000267243|EE	chr19	28461041	28461045	TROVE2|K562	4
chr19	28460997	28461997	+	LINC00909|k562|ENSG00000267243|EE	chr19	28461518	28461549	EFTUD2|K562	31
chr19	28460997	28461997	+	LINC00909|k562|ENSG00000267243|EE	chr19	28461349	28461378	DDX3X|K562	29
chr19	28460997	28461997	+	LINC00909|k562|ENSG00000267243|EE	chr19	28461128	28461172	EIF4G2|K562	44
chr19	28460997	28461997	+	LINC00909|k562|ENSG00000267243|EE	chr19	28461275	28461294	NCBP2|K562	19
chr19	28460997	28461997	+	LINC00909|k562|ENSG00000267243|EE	chr19	28461513	28461540	DROSHA|K562	27
chr19	28460997	28461997	+	LINC00909|k562|ENSG00000267243|EE	chr19	28461022	28461049	MTPAP|K562	27
chr19	28460997	28461997	+	LINC00909|k562|ENSG00000267243|EE	chr19	28461698	28461741	NOLC1|K562	43
chr19	28460997	28461997	+	LINC00909|k562|ENSG00000267243|EE	chr19	28461154	28461191	AGGF1|K562	37
chr19	28460997	28461997	+	LINC00909|k562|ENSG00000267243|EE	chr19	28461401	28461415	FTO|K562	14
chr19	28460997	28461997	+	LINC00909|k562|ENSG00000267243|EE	chr19	28461807	28461838	EWSR1|K562	31
chr19	28460997	28461997	+	LINC00909|k562|ENSG00000267243|EE	chr19	28461073	28461108	RBM27|K562	35
chr19	28460997	28461997	+	LINC00909|k562|ENSG00000267243|EE	chr19	28461129	28461137	AGGF1|K562	8
chr19	28460997	28461997	+	LINC00909|k562|ENSG00000267243|EE	chr19	28461391	28461417	GPKOW|K562	26
chr19	28460997	28461997	+	LINC00909|k562|ENSG00000267243|EE	chr19	28461148	28461179	LARP4|K562	31
chr19	28460997	28461997	+	LINC00909|k562|ENSG00000267243|EE	chr19	28461149	28461186	SLTM|K562	37
chr19	28460997	28461997	+	LINC00909|k562|ENSG00000267243|EE	chr19	28461016	28461049	PUM2|K562	33
chr19	28460997	28461997	+	LINC00909|k562|ENSG00000267243|EE	chr19	28461521	28461548	FXR1|K562	27
chr19	28460997	28461997	+	LINC00909|k562|ENSG00000267243|EE	chr19	28461517	28461541	ILF3|K562	24
chr19	28460997	28461997	+	LINC00909|k562|ENSG00000267243|EE	chr19	28461116	28461177	AKAP8L|K562	61
chr19	28460997	28461997	+	LINC00909|k562|ENSG00000267243|EE	chr19	28461674	28461696	HNRNPA1|K562	22
chr19	28460997	28461997	+	LINC00909|k562|ENSG00000267243|EE	chr19	28461248	28461261	BUD13|K562	13
chr19	28460997	28461997	+	LINC00909|k562|ENSG00000267243|EE	chr19	28461025	28461041	ILF3|K562	16
chr19	28460997	28461997	+	LINC00909|k562|ENSG00000267243|EE	chr19	28461768	28461800	KHDRBS1|K562	32
chr19	28460997	28461997	+	LINC00909|k562|ENSG00000267243|EE	chr19	28461131	28461163	CSTF2T|K562	32
chr19	28460997	28461997	+	LINC00909|k562|ENSG00000267243|EE	chr19	28461021	28461054	SRSF1|K562	33
chr19	28460997	28461997	+	LINC00909|k562|ENSG00000267243|EE	chr19	28461096	28461132	HNRNPA1|K562	36
chr19	28460997	28461997	+	LINC00909|k562|ENSG00000267243|EE	chr19	28461704	28461714	ZNF622|K562	10
chr19	28460997	28461997	+	LINC00909|k562|ENSG00000267243|EE	chr19	28461128	28461192	XRN2|K562	64
chr19	28460997	28461997	+	LINC00909|k562|ENSG00000267243|EE	chr19	28461671	28461699	GTF2F1|K562	28
chr19	28460997	28461997	+	LINC00909|k562|ENSG00000267243|EE	chr19	28461150	28461176	FAM120A|K562	26
chr19	28460997	28461997	+	LINC00909|k562|ENSG00000267243|EE	chr19	28461155	28461193	HNRNPA1|K562	38
chr19	28460997	28461997	+	LINC00909|k562|ENSG00000267243|EE	chr19	28461970	28461984	FXR1|K562	14
chr19	28460997	28461997	+	LINC00909|k562|ENSG00000267243|EE	chr19	28461796	28461834	TAF15|K562	38
chr19	28460997	28461997	+	LINC00909|k562|ENSG00000267243|EE	chr19	28461520	28461546	GNL3|K562	26
chr19	28460997	28461997	+	LINC00909|k562|ENSG00000267243|EE	chr19	28461680	28461695	FAM120A|K562	15
chr19	28460997	28461997	+	LINC00909|k562|ENSG00000267243|EE	chr19	28461804	28461828	PRPF8|K562	24
chr19	28460997	28461997	+	LINC00909|k562|ENSG00000267243|EE	chr19	28461299	28461338	IGF2BP1|K562	39
chr19	28460997	28461997	+	LINC00909|k562|ENSG00000267243|EE	chr19	28461268	28461295	GPKOW|K562	27
chr19	28460997	28461997	+	LINC00909|k562|ENSG00000267243|EE	chr19	28461309	28461330	RPS3|K562	21
chr19	28460997	28461997	+	LINC00909|k562|ENSG00000267243|EE	chr19	28461023	28461063	FXR1|K562	40
chr19	28460997	28461997	+	LINC00909|k562|ENSG00000267243|EE	chr19	28461470	28461497	METAP2|K562	27
chr19	28460997	28461997	+	LINC00909|k562|ENSG00000267243|EE	chr19	28461153	28461188	RBFOX2|K562	35
chr19	28460997	28461997	+	LINC00909|k562|ENSG00000267243|EE	chr19	28461221	28461278	PRPF8|K562	57
chr19	28460997	28461997	+	LINC00909|k562|ENSG00000267243|EE	chr19	28461319	28461334	IGF2BP1|K562	15
chr19	28460997	28461997	+	LINC00909|k562|ENSG00000267243|EE	chr19	28461679	28461720	FMR1|K562	41
chr19	28460997	28461997	+	LINC00909|k562|ENSG00000267243|EE	chr19	28461146	28461173	UCHL5|K562	27
chr19	28460997	28461997	+	LINC00909|k562|ENSG00000267243|EE	chr19	28461865	28461880	TAF15|K562	15
chr19	28460997	28461997	+	LINC00909|k562|ENSG00000267243|EE	chr19	28461262	28461284	XRCC6|K562	22
chr19	28460997	28461997	+	LINC00909|k562|ENSG00000267243|EE	chr19	28461464	28461551	GPKOW|K562	87
chr19	28460997	28461997	+	LINC00909|k562|ENSG00000267243|EE	chr19	28461796	28461849	TARDBP|K562	53
chr19	28460997	28461997	+	LINC00909|k562|ENSG00000267243|EE	chr19	28461872	28461879	UCHL5|K562	7
chr19	28460997	28461997	+	LINC00909|k562|ENSG00000267243|EE	chr19	28461950	28461986	HNRNPL|K562	36
chr19	28460997	28461997	+	LINC00909|k562|ENSG00000267243|EE	chr19	28461242	28461291	PRPF8|K562	49
chr19	28460997	28461997	+	LINC00909|k562|ENSG00000267243|EE	chr19	28461006	28461037	TARDBP|K562	31
chr19	28460997	28461997	+	LINC00909|k562|ENSG00000267243|EE	chr19	28461930	28461967	ILF3|K562	37
chr19	28460997	28461997	+	LINC00909|k562|ENSG00000267243|EE	chr19	28461122	28461180	HLTF|K562	58
chr19	28460997	28461997	+	LINC00909|k562|ENSG00000267243|EE	chr19	28461539	28461586	RBM27|K562	47
chr19	28460997	28461997	+	LINC00909|k562|ENSG00000267243|EE	chr19	28461431	28461465	XRN2|K562	34
chr19	28460997	28461997	+	LINC00909|k562|ENSG00000267243|EE	chr19	28461937	28461976	XRCC6|K562	39
chr19	28460997	28461997	+	LINC00909|k562|ENSG00000267243|EE	chr19	28461154	28461185	U2AF1|K562	31
chr19	28460997	28461997	+	LINC00909|k562|ENSG00000267243|EE	chr19	28461799	28461823	GEMIN5|K562	24
chr19	28460997	28461997	+	LINC00909|k562|ENSG00000267243|EE	chr19	28461789	28461844	PUM2|K562	55
chr19	28460997	28461997	+	LINC00909|k562|ENSG00000267243|EE	chr19	28461467	28461496	NONO|K562	29
chr19	28460997	28461997	+	LINC00909|k562|ENSG00000267243|EE	chr19	28461339	28461401	LIN28B|K562	62
chr19	28460997	28461997	+	LINC00909|k562|ENSG00000267243|EE	chr19	28461790	28461840	ILF3|K562	50
chr19	28460997	28461997	+	LINC00909|k562|ENSG00000267243|EE	chr19	28461798	28461829	AGGF1|K562	31
chr19	28460997	28461997	+	LINC00909|k562|ENSG00000267243|EE	chr19	28461902	28461943	AKAP8L|K562	41
chr19	28460997	28461997	+	LINC00909|k562|ENSG00000267243|EE	chr19	28461788	28461864	TARDBP|K562	76
chr19	28460997	28461997	+	LINC00909|k562|ENSG00000267243|EE	chr19	28461008	28461051	FTO|K562	43
chr19	28460997	28461997	+	LINC00909|k562|ENSG00000267243|EE	chr19	28461320	28461359	HNRNPA1|K562	39
chr19	28460997	28461997	+	LINC00909|k562|ENSG00000267243|EE	chr19	28461150	28461178	XRN2|K562	28
chr19	28460997	28461997	+	LINC00909|k562|ENSG00000267243|EE	chr19	28461791	28461830	BUD13|K562	39
chr19	28460997	28461997	+	LINC00909|k562|ENSG00000267243|EE	chr19	28461020	28461055	KHDRBS1|K562	35
chr19	28460997	28461997	+	LINC00909|k562|ENSG00000267243|EE	chr19	28461806	28461835	DDX55|K562	29
chr19	28460997	28461997	+	LINC00909|k562|ENSG00000267243|EE	chr19	28461676	28461695	U2AF2|K562	19
chr19	28460997	28461997	+	LINC00909|k562|ENSG00000267243|EE	chr19	28461950	28461985	NOLC1|K562	35
chr19	28460997	28461997	+	LINC00909|k562|ENSG00000267243|EE	chr19	28461305	28461336	IGF2BP2|K562	31
chr19	28460997	28461997	+	LINC00909|k562|ENSG00000267243|EE	chr19	28461105	28461151	SF3B1|K562	46
chr19	28460997	28461997	+	LINC00909|k562|ENSG00000267243|EE	chr19	28461000	28461050	AGGF1|K562	50
chr19	28460997	28461997	+	LINC00909|k562|ENSG00000267243|EE	chr19	28461311	28461326	UCHL5|K562	15
chr19	28460997	28461997	+	LINC00909|k562|ENSG00000267243|EE	chr19	28461470	28461561	GPKOW|K562	91
chr19	28460997	28461997	+	LINC00909|k562|ENSG00000267243|EE	chr19	28461669	28461720	XRN2|K562	51
chr19	28460997	28461997	+	LINC00909|k562|ENSG00000267243|EE	chr19	28461472	28461495	LIN28B|K562	23
chr19	28460997	28461997	+	LINC00909|k562|ENSG00000267243|EE	chr19	28461662	28461708	HNRNPU|K562	46
chr19	28460997	28461997	+	LINC00909|k562|ENSG00000267243|EE	chr19	28461833	28461861	DDX6|K562	28
chr19	28460997	28461997	+	LINC00909|k562|ENSG00000267243|EE	chr19	28461769	28461814	HNRNPA1|K562	45
chr19	28460997	28461997	+	LINC00909|k562|ENSG00000267243|EE	chr19	28461957	28461971	SAFB2|K562	14
chr19	28460997	28461997	+	LINC00909|k562|ENSG00000267243|EE	chr19	28461677	28461705	SF3B4|K562	28
chr19	28460997	28461997	+	LINC00909|k562|ENSG00000267243|EE	chr19	28461848	28461896	HNRNPA1|K562	48
chr19	28460997	28461997	+	LINC00909|k562|ENSG00000267243|EE	chr19	28461102	28461121	SMNDC1|K562	19
chr19	28460997	28461997	+	LINC00909|k562|ENSG00000267243|EE	chr19	28461333	28461344	HNRNPL|K562	11
chr19	28460997	28461997	+	LINC00909|k562|ENSG00000267243|EE	chr19	28461679	28461709	DDX42|K562	30
chr19	28460997	28461997	+	LINC00909|k562|ENSG00000267243|EE	chr19	28461029	28461054	NOLC1|K562	25
chr19	28460997	28461997	+	LINC00909|k562|ENSG00000267243|EE	chr19	28461686	28461692	CSTF2T|K562	6
chr19	28460997	28461997	+	LINC00909|k562|ENSG00000267243|EE	chr19	28461303	28461356	YBX3|K562	53
chr19	28460997	28461997	+	LINC00909|k562|ENSG00000267243|EE	chr19	28461881	28461900	FXR1|K562	19
chr19	28460997	28461997	+	LINC00909|k562|ENSG00000267243|EE	chr19	28461689	28461725	AGGF1|K562	36
chr19	28460997	28461997	+	LINC00909|k562|ENSG00000267243|EE	chr19	28461674	28461710	PRPF8|K562	36
chr19	28460997	28461997	+	LINC00909|k562|ENSG00000267243|EE	chr19	28461251	28461269	SF3B4|K562	18
chr19	28460997	28461997	+	LINC00909|k562|ENSG00000267243|EE	chr19	28461139	28461196	U2AF2|K562	57
chr19	28460997	28461997	+	LINC00909|k562|ENSG00000267243|EE	chr19	28461438	28461475	AUH|K562	37
chr19	28460997	28461997	+	LINC00909|k562|ENSG00000267243|EE	chr19	28461099	28461168	GTF2F1|K562	69
chr19	28460997	28461997	+	LINC00909|k562|ENSG00000267243|EE	chr19	28461473	28461497	RPS3|K562	24
chr19	28460997	28461997	+	LINC00909|k562|ENSG00000267243|EE	chr19	28461147	28461176	FAM120A|K562	29
chr19	28460997	28461997	+	LINC00909|k562|ENSG00000267243|EE	chr19	28461210	28461262	RBM22|K562	52
chr19	28460997	28461997	+	LINC00909|k562|ENSG00000267243|EE	chr19	28461664	28461704	CSTF2T|K562	40
chr19	28460997	28461997	+	LINC00909|k562|ENSG00000267243|EE	chr19	28461094	28461101	RBFOX2|K562	7
chr19	28460997	28461997	+	LINC00909|k562|ENSG00000267243|EE	chr19	28461851	28461889	SAFB2|K562	38
chr19	28460997	28461997	+	LINC00909|k562|ENSG00000267243|EE	chr19	28461114	28461139	SRSF1|K562	25
chr19	28460997	28461997	+	LINC00909|k562|ENSG00000267243|EE	chr19	28461123	28461167	EFTUD2|K562	44
chr19	28460997	28461997	+	LINC00909|k562|ENSG00000267243|EE	chr19	28461494	28461541	PRPF8|K562	47
chr19	28460997	28461997	+	LINC00909|k562|ENSG00000267243|EE	chr19	28461286	28461299	IGF2BP1|K562	13
chr19	28460997	28461997	+	LINC00909|k562|ENSG00000267243|EE	chr19	28461150	28461154	UPF1|K562	4
chr19	28460997	28461997	+	LINC00909|k562|ENSG00000267243|EE	chr19	28461600	28461622	SF3B4|K562	22
chr19	28460997	28461997	+	LINC00909|k562|ENSG00000267243|EE	chr19	28461173	28461196	RBM15|K562	23
chr19	28460997	28461997	+	LINC00909|k562|ENSG00000267243|EE	chr19	28461668	28461697	NONO|K562	29
chr19	28460997	28461997	+	LINC00909|k562|ENSG00000267243|EE	chr19	28461014	28461038	DDX6|K562	24
chr19	28460997	28461997	+	LINC00909|k562|ENSG00000267243|EE	chr19	28461143	28461167	U2AF1|K562	24
chr19	28460997	28461997	+	LINC00909|k562|ENSG00000267243|EE	chr19	28461669	28461696	DHX30|K562	27
chr19	28460997	28461997	+	LINC00909|k562|ENSG00000267243|EE	chr19	28461688	28461740	DROSHA|K562	52
chr19	28460997	28461997	+	LINC00909|k562|ENSG00000267243|EE	chr19	28461682	28461718	TRA2A|K562	36
chr19	28460997	28461997	+	LINC00909|k562|ENSG00000267243|EE	chr19	28461112	28461188	DDX42|K562	76
chr19	28460997	28461997	+	LINC00909|k562|ENSG00000267243|EE	chr19	28461822	28461830	HNRNPU|K562	8
chr19	28460997	28461997	+	LINC00909|k562|ENSG00000267243|EE	chr19	28460996	28461036	EFTUD2|K562	39
chr19	28460997	28461997	+	LINC00909|k562|ENSG00000267243|EE	chr19	28461810	28461833	NONO|K562	23
chr19	28460997	28461997	+	LINC00909|k562|ENSG00000267243|EE	chr19	28461559	28461583	U2AF1|K562	24
chr19	28460997	28461997	+	LINC00909|k562|ENSG00000267243|EE	chr19	28461929	28461959	DGCR8|K562	30
chr19	28460997	28461997	+	LINC00909|k562|ENSG00000267243|EE	chr19	28461542	28461586	LARP4|K562	44
chr19	28460997	28461997	+	LINC00909|k562|ENSG00000267243|EE	chr19	28461428	28461498	YBX3|K562	70
chr19	28460997	28461997	+	LINC00909|k562|ENSG00000267243|EE	chr19	28461286	28461303	YBX3|K562	17
chr19	28460997	28461997	+	LINC00909|k562|ENSG00000267243|EE	chr19	28461499	28461554	PUS1|K562	55
chr19	28460997	28461997	+	LINC00909|k562|ENSG00000267243|EE	chr19	28461657	28461709	SMNDC1|K562	52
chr19	28460997	28461997	+	LINC00909|k562|ENSG00000267243|EE	chr19	28461002	28461056	HNRNPK|K562	54
chr19	28460997	28461997	+	LINC00909|k562|ENSG00000267243|EE	chr19	28461150	28461179	UCHL5|K562	29
chr19	28460997	28461997	+	LINC00909|k562|ENSG00000267243|EE	chr19	28461681	28461712	HNRNPM|K562	31
chr19	28460997	28461997	+	LINC00909|k562|ENSG00000267243|EE	chr19	28461653	28461684	RBFOX2|K562	31
chr19	28460997	28461997	+	LINC00909|k562|ENSG00000267243|EE	chr19	28461790	28461831	PPIL4|K562	41
chr19	28460997	28461997	+	LINC00909|k562|ENSG00000267243|EE	chr19	28461250	28461266	RBM15|K562	16
chr19	28460997	28461997	+	LINC00909|k562|ENSG00000267243|EE	chr19	28461789	28461832	TAF15|K562	43
chr19	28460997	28461997	+	LINC00909|k562|ENSG00000267243|EE	chr19	28461661	28461716	U2AF1|K562	55
chr19	28460997	28461997	+	LINC00909|k562|ENSG00000267243|EE	chr19	28461286	28461357	YBX3|K562	71
chr19	28460997	28461997	+	LINC00909|k562|ENSG00000267243|EE	chr19	28461436	28461449	U2AF1|K562	13
chr19	28460997	28461997	+	LINC00909|k562|ENSG00000267243|EE	chr19	28461126	28461165	DHX30|K562	39
chr19	28460997	28461997	+	LINC00909|k562|ENSG00000267243|EE	chr19	28461468	28461565	BUD13|K562	97
chr19	28460997	28461997	+	LINC00909|k562|ENSG00000267243|EE	chr19	28461681	28461724	HNRNPL|K562	43
chr19	28460997	28461997	+	LINC00909|k562|ENSG00000267243|EE	chr19	28461786	28461842	FAM120A|K562	56
chr19	28460997	28461997	+	LINC00909|k562|ENSG00000267243|EE	chr19	28461008	28461065	TBRG4|K562	57
chr19	28460997	28461997	+	LINC00909|k562|ENSG00000267243|EE	chr19	28461801	28461808	UCHL5|K562	7
chr19	28460997	28461997	+	LINC00909|k562|ENSG00000267243|EE	chr19	28461134	28461176	SF3B4|K562	42
chr19	28460997	28461997	+	LINC00909|k562|ENSG00000267243|EE	chr19	28461674	28461697	EIF4G2|K562	23
chr19	28460997	28461997	+	LINC00909|k562|ENSG00000267243|EE	chr19	28461128	28461178	ILF3|K562	50
chr19	28460997	28461997	+	LINC00909|k562|ENSG00000267243|EE	chr19	28461128	28461151	IGF2BP1|K562	23
chr19	28460997	28461997	+	LINC00909|k562|ENSG00000267243|EE	chr19	28461293	28461297	NCBP2|K562	4
chr19	28460997	28461997	+	LINC00909|k562|ENSG00000267243|EE	chr19	28461937	28461992	AGGF1|K562	55
chr19	28460997	28461997	+	LINC00909|k562|ENSG00000267243|EE	chr19	28461666	28461713	YWHAG|K562	47
chr19	28460997	28461997	+	LINC00909|k562|ENSG00000267243|EE	chr19	28461519	28461573	U2AF2|K562	54
chr19	28460997	28461997	+	LINC00909|k562|ENSG00000267243|EE	chr19	28461022	28461048	SND1|K562	26
chr19	28460997	28461997	+	LINC00909|k562|ENSG00000267243|EE	chr19	28461126	28461153	TROVE2|K562	27
chr19	28460997	28461997	+	LINC00909|k562|ENSG00000267243|EE	chr19	28461022	28461061	PUS1|K562	39
chr19	28460997	28461997	+	LINC00909|k562|ENSG00000267243|EE	chr19	28461417	28461430	XRN2|K562	13
chr19	28460997	28461997	+	LINC00909|k562|ENSG00000267243|EE	chr19	28461940	28461972	TAF15|K562	32
chr19	28460997	28461997	+	LINC00909|k562|ENSG00000267243|EE	chr19	28461427	28461466	IGF2BP2|K562	39
chr19	28460997	28461997	+	LINC00909|k562|ENSG00000267243|EE	chr19	28461418	28461448	RPS5|K562	30
chr19	28460997	28461997	+	LINC00909|k562|ENSG00000267243|EE	chr19	28461096	28461177	HNRNPUL1|K562	81
chr19	28460997	28461997	+	LINC00909|k562|ENSG00000267243|EE	chr19	28461690	28461730	PPIL4|K562	40
chr19	28460997	28461997	+	LINC00909|k562|ENSG00000267243|EE	chr19	28461029	28461038	PPIL4|K562	9
chr19	28460997	28461997	+	LINC00909|k562|ENSG00000267243|EE	chr19	28461308	28461375	HNRNPU|K562	67
chr19	28460997	28461997	+	LINC00909|k562|ENSG00000267243|EE	chr19	28461134	28461177	HNRNPU|K562	43
chr19	28460997	28461997	+	LINC00909|k562|ENSG00000267243|EE	chr19	28461666	28461701	SAFB2|K562	35
chr19	28460997	28461997	+	LINC00909|k562|ENSG00000267243|EE	chr19	28461864	28461902	KHDRBS1|K562	38
chr19	28460997	28461997	+	LINC00909|k562|ENSG00000267243|EE	chr19	28461503	28461558	SF3B4|K562	55
chr19	28460997	28461997	+	LINC00909|k562|ENSG00000267243|EE	chr19	28461340	28461372	ILF3|K562	32
chr19	28460997	28461997	+	LINC00909|k562|ENSG00000267243|EE	chr19	28461543	28461583	DHX30|K562	40
chr19	28460997	28461997	+	LINC00909|k562|ENSG00000267243|EE	chr19	28461045	28461057	PTBP1|K562	12
chr19	28460997	28461997	+	LINC00909|k562|ENSG00000267243|EE	chr19	28461704	28461722	SRSF7|K562	18
chr19	28460997	28461997	+	LINC00909|k562|ENSG00000267243|EE	chr19	28461337	28461391	FMR1|K562	54
chr19	28460997	28461997	+	LINC00909|k562|ENSG00000267243|EE	chr19	28461136	28461195	PPIL4|K562	59
chr19	28460997	28461997	+	LINC00909|k562|ENSG00000267243|EE	chr19	28461659	28461700	HNRNPUL1|K562	41
chr19	28460997	28461997	+	LINC00909|k562|ENSG00000267243|EE	chr19	28461668	28461684	HNRNPA1|K562	16
chr19	28460997	28461997	+	LINC00909|k562|ENSG00000267243|EE	chr19	28461095	28461174	SLTM|K562	79
chr19	28460997	28461997	+	LINC00909|k562|ENSG00000267243|EE	chr19	28460958	28461005	HNRNPK|K562	8
chr19	28460997	28461997	+	LINC00909|k562|ENSG00000267243|EE	chr19	28461055	28461063	GTF2F1|K562	8
chr19	28460997	28461997	+	LINC00909|k562|ENSG00000267243|EE	chr19	28461141	28461195	U2AF2|K562	54
chr19	28460997	28461997	+	LINC00909|k562|ENSG00000267243|EE	chr19	28461136	28461161	RPS5|K562	25
chr19	28460997	28461997	+	LINC00909|k562|ENSG00000267243|EE	chr19	28461544	28461577	FTO|K562	33
chr19	28460997	28461997	+	LINC00909|k562|ENSG00000267243|EE	chr19	28461673	28461699	PTBP1|K562	26
chr19	28460997	28461997	+	LINC00909|k562|ENSG00000267243|EE	chr19	28461969	28462018	KHDRBS1|K562	28
chr19	28460997	28461997	+	LINC00909|k562|ENSG00000267243|EE	chr19	28461396	28461443	TIA1|K562	47
chr19	28460997	28461997	+	LINC00909|k562|ENSG00000267243|EE	chr19	28461686	28461709	SRSF1|K562	23
chr19	28460997	28461997	+	LINC00909|k562|ENSG00000267243|EE	chr19	28461144	28461180	ZNF622|K562	36
chr19	28460997	28461997	+	LINC00909|k562|ENSG00000267243|EE	chr19	28461224	28461237	TIA1|K562	13
chr19	28460997	28461997	+	LINC00909|k562|ENSG00000267243|EE	chr19	28461485	28461561	ILF3|K562	76
chr19	28460997	28461997	+	LINC00909|k562|ENSG00000267243|EE	chr19	28461801	28461836	ILF3|K562	35
chr19	28460997	28461997	+	LINC00909|k562|ENSG00000267243|EE	chr19	28461851	28461900	FASTKD2|K562	49
chr19	28460997	28461997	+	LINC00909|k562|ENSG00000267243|EE	chr19	28461426	28461496	TIA1|K562	70
chr19	28460997	28461997	+	LINC00909|k562|ENSG00000267243|EE	chr19	28461155	28461202	ZRANB2|K562	47
chr19	28460997	28461997	+	LINC00909|k562|ENSG00000267243|EE	chr19	28461023	28461047	YWHAG|K562	24
chr19	28460997	28461997	+	LINC00909|k562|ENSG00000267243|EE	chr19	28461023	28461061	TROVE2|K562	38
chr19	28460997	28461997	+	LINC00909|k562|ENSG00000267243|EE	chr19	28461313	28461368	HNRNPU|K562	55
chr19	28460997	28461997	+	LINC00909|k562|ENSG00000267243|EE	chr19	28461659	28461710	TAF15|K562	51
chr19	28460997	28461997	+	LINC00909|k562|ENSG00000267243|EE	chr19	28461213	28461238	RBM22|K562	25
chr19	28460997	28461997	+	LINC00909|k562|ENSG00000267243|EE	chr19	28461941	28461971	RBM27|K562	30
chr19	28460997	28461997	+	LINC00909|k562|ENSG00000267243|EE	chr19	28461094	28461186	GTF2F1|K562	92
chr19	28460997	28461997	+	LINC00909|k562|ENSG00000267243|EE	chr19	28461282	28461291	NPM1|K562	9
chr19	28460997	28461997	+	LINC00909|k562|ENSG00000267243|EE	chr19	28461673	28461707	AUH|K562	34
chr19	28460997	28461997	+	LINC00909|k562|ENSG00000267243|EE	chr19	28461340	28461356	FXR1|K562	16
chr19	28460997	28461997	+	LINC00909|k562|ENSG00000267243|EE	chr19	28461123	28461170	CSTF2T|K562	47
chr19	28460997	28461997	+	LINC00909|k562|ENSG00000267243|EE	chr19	28461469	28461565	HNRNPU|K562	96
chr19	28460997	28461997	+	LINC00909|k562|ENSG00000267243|EE	chr19	28461760	28461785	CSTF2T|K562	25
chr19	28460997	28461997	+	LINC00909|k562|ENSG00000267243|EE	chr19	28461660	28461707	HNRNPU|K562	47
chr19	28460997	28461997	+	LINC00909|k562|ENSG00000267243|EE	chr19	28461796	28461828	HNRNPUL1|K562	32
chr19	28460997	28461997	+	LINC00909|k562|ENSG00000267243|EE	chr19	28461654	28461707	AARS|K562	53
chr19	28460997	28461997	+	LINC00909|k562|ENSG00000267243|EE	chr19	28461810	28461828	GTF2F1|K562	18
chr19	28460997	28461997	+	LINC00909|k562|ENSG00000267243|EE	chr19	28461661	28461700	FASTKD2|K562	39
chr19	28460997	28461997	+	LINC00909|k562|ENSG00000267243|EE	chr19	28461141	28461147	PPIL4|K562	6
chr19	28460997	28461997	+	LINC00909|k562|ENSG00000267243|EE	chr19	28461356	28461379	HNRNPA1|K562	23
chr19	28460997	28461997	+	LINC00909|k562|ENSG00000267243|EE	chr19	28461472	28461543	HNRNPU|K562	71
chr19	28460997	28461997	+	LINC00909|k562|ENSG00000267243|EE	chr19	28461966	28462015	HNRNPL|K562	31
chr19	28460997	28461997	+	LINC00909|k562|ENSG00000267243|EE	chr19	28461137	28461164	AGGF1|K562	27
chr19	28460997	28461997	+	LINC00909|k562|ENSG00000267243|EE	chr19	28461016	28461049	HNRNPU|K562	33
chr19	28460997	28461997	+	LINC00909|k562|ENSG00000267243|EE	chr19	28461896	28461969	NONO|K562	73
chr19	28460997	28461997	+	LINC00909|k562|ENSG00000267243|EE	chr19	28461096	28461162	HNRNPL|K562	66
chr19	28460997	28461997	+	LINC00909|k562|ENSG00000267243|EE	chr19	28461515	28461554	SBDS|K562	39
chr19	28460997	28461997	+	LINC00909|k562|ENSG00000267243|EE	chr19	28461145	28461189	HNRNPA1|K562	44
chr19	28460997	28461997	+	LINC00909|k562|ENSG00000267243|EE	chr19	28461312	28461342	RPS5|K562	30
chr19	28460997	28461997	+	LINC00909|k562|ENSG00000267243|EE	chr19	28461881	28461897	ILF3|K562	16
chr19	28460997	28461997	+	LINC00909|k562|ENSG00000267243|EE	chr19	28461029	28461052	HNRNPL|K562	23
chr19	28460997	28461997	+	LINC00909|k562|ENSG00000267243|EE	chr19	28461162	28461178	EXOSC5|K562	16
chr19	28460997	28461997	+	LINC00909|k562|ENSG00000267243|EE	chr19	28461663	28461679	SMNDC1|K562	16
chr19	28460997	28461997	+	LINC00909|k562|ENSG00000267243|EE	chr19	28461651	28461702	ILF3|K562	51
chr19	28460997	28461997	+	LINC00909|k562|ENSG00000267243|EE	chr19	28461465	28461492	IGF2BP1|K562	27
chr19	28460997	28461997	+	LINC00909|k562|ENSG00000267243|EE	chr19	28461241	28461250	GEMIN5|K562	9
chr19	28460997	28461997	+	LINC00909|k562|ENSG00000267243|EE	chr19	28461548	28461582	TBRG4|K562	34
chr19	28460997	28461997	+	LINC00909|k562|ENSG00000267243|EE	chr19	28461795	28461844	MTPAP|K562	49
chr19	28460997	28461997	+	LINC00909|k562|ENSG00000267243|EE	chr19	28461432	28461498	YBX3|K562	66
chr19	28460997	28461997	+	LINC00909|k562|ENSG00000267243|EE	chr19	28461947	28461979	NONO|K562	32
chr19	28460997	28461997	+	LINC00909|k562|ENSG00000267243|EE	chr19	28461665	28461718	XRN2|K562	53
chr19	28460997	28461997	+	LINC00909|k562|ENSG00000267243|EE	chr19	28461837	28461854	CPSF6|K562	17
chr19	28460997	28461997	+	LINC00909|k562|ENSG00000267243|EE	chr19	28461156	28461182	FMR1|K562	26
chr19	28460997	28461997	+	LINC00909|k562|ENSG00000267243|EE	chr19	28461473	28461480	EFTUD2|K562	7
chr19	28460997	28461997	+	LINC00909|k562|ENSG00000267243|EE	chr19	28461681	28461724	ZRANB2|K562	43
chr19	28460997	28461997	+	LINC00909|k562|ENSG00000267243|EE	chr19	28461666	28461704	TROVE2|K562	38
chr19	28460997	28461997	+	LINC00909|k562|ENSG00000267243|EE	chr19	28461451	28461481	DHX30|K562	30
chr19	28460997	28461997	+	LINC00909|k562|ENSG00000267243|EE	chr19	28461487	28461500	NCBP2|K562	13
chr19	28460997	28461997	+	LINC00909|k562|ENSG00000267243|EE	chr19	28461531	28461568	EXOSC5|K562	37
chr19	28460997	28461997	+	LINC00909|k562|ENSG00000267243|EE	chr19	28461664	28461710	NONO|K562	46
chr19	28460997	28461997	+	LINC00909|k562|ENSG00000267243|EE	chr19	28461163	28461182	GPKOW|K562	19
chr19	28460997	28461997	+	LINC00909|k562|ENSG00000267243|EE	chr19	28461019	28461055	PRPF8|K562	36
chr19	28460997	28461997	+	LINC00909|k562|ENSG00000267243|EE	chr19	28461904	28461953	GTF2F1|K562	49
chr19	28460997	28461997	+	LINC00909|k562|ENSG00000267243|EE	chr19	28461325	28461379	LIN28B|K562	54
chr19	28460997	28461997	+	LINC00909|k562|ENSG00000267243|EE	chr19	28461811	28461830	HNRNPA1|K562	19
chr3	42626727	42627727	+	LINC00909|k562|ENSG00000114857|EE	chr3	42627594	42627649	LARP4|K562	55
chr3	42626727	42627727	+	LINC00909|k562|ENSG00000114857|EE	chr3	42627547	42627581	SUGP2|HepG2	34
chr3	42626727	42627727	+	LINC00909|k562|ENSG00000114857|EE	chr3	42627459	42627538	HNRNPA1|HepG2	79
chr3	42626727	42627727	+	LINC00909|k562|ENSG00000114857|EE	chr3	42627647	42627671	CSTF2T|K562	24
chr3	42626727	42627727	+	LINC00909|k562|ENSG00000114857|EE	chr3	42627612	42627682	EWSR1|K562	70
chr3	42626727	42627727	+	LINC00909|k562|ENSG00000114857|EE	chr3	42627571	42627599	HNRNPM|K562	28
chr3	42626727	42627727	+	LINC00909|k562|ENSG00000114857|EE	chr3	42626789	42626833	HNRNPL|K562	44
chr3	42626727	42627727	+	LINC00909|k562|ENSG00000114857|EE	chr3	42626795	42626840	DKC1|HepG2	45
chr3	42626727	42627727	+	LINC00909|k562|ENSG00000114857|EE	chr3	42627478	42627555	TAF15|HepG2	77
chr3	42626727	42627727	+	LINC00909|k562|ENSG00000114857|EE	chr3	42627650	42627668	HNRNPU|HepG2	18
chr3	42626727	42627727	+	LINC00909|k562|ENSG00000114857|EE	chr3	42627479	42627543	TAF15|HepG2	64
chr3	42626727	42627727	+	LINC00909|k562|ENSG00000114857|EE	chr3	42627494	42627520	RPS3|K562	26
chr3	42626727	42627727	+	LINC00909|k562|ENSG00000114857|EE	chr3	42627483	42627532	GPKOW|K562	49
chr3	42626727	42627727	+	LINC00909|k562|ENSG00000114857|EE	chr3	42626901	42626919	EXOSC5|K562	18
chr3	42626727	42627727	+	LINC00909|k562|ENSG00000114857|EE	chr3	42627467	42627495	CSTF2T|HepG2	28
chr3	42626727	42627727	+	LINC00909|k562|ENSG00000114857|EE	chr3	42626799	42626830	FUBP3|HepG2	31
chr3	42626727	42627727	+	LINC00909|k562|ENSG00000114857|EE	chr3	42627057	42627109	KHDRBS1|K562	52
chr3	42626727	42627727	+	LINC00909|k562|ENSG00000114857|EE	chr3	42627491	42627533	GTF2F1|HepG2	42
chr3	42626727	42627727	+	LINC00909|k562|ENSG00000114857|EE	chr3	42626792	42626827	PPIL4|K562	35
chr3	42626727	42627727	+	LINC00909|k562|ENSG00000114857|EE	chr3	42627615	42627667	RPS3|K562	52
chr3	42626727	42627727	+	LINC00909|k562|ENSG00000114857|EE	chr3	42627545	42627560	DHX30|HepG2	15
chr3	42626727	42627727	+	LINC00909|k562|ENSG00000114857|EE	chr3	42627454	42627502	GPKOW|K562	48
chr3	42626727	42627727	+	LINC00909|k562|ENSG00000114857|EE	chr3	42626843	42626884	ILF3|K562	41
chr3	42626727	42627727	+	LINC00909|k562|ENSG00000114857|EE	chr3	42627377	42627608	HNRNPC|HeLa	231
chr3	42626727	42627727	+	LINC00909|k562|ENSG00000114857|EE	chr3	42626789	42626838	METAP2|K562	49
chr3	42626727	42627727	+	LINC00909|k562|ENSG00000114857|EE	chr3	42627469	42627533	PCBP2|HepG2	64
chr3	42626727	42627727	+	LINC00909|k562|ENSG00000114857|EE	chr3	42627641	42627675	SMNDC1|HepG2	34
chr3	42626727	42627727	+	LINC00909|k562|ENSG00000114857|EE	chr3	42627445	42627453	SLBP|K562	8
chr3	42626727	42627727	+	LINC00909|k562|ENSG00000114857|EE	chr3	42627190	42627262	U2AF2|K562	72
chr3	42626727	42627727	+	LINC00909|k562|ENSG00000114857|EE	chr3	42627581	42627591	TROVE2|HepG2	10
chr3	42626727	42627727	+	LINC00909|k562|ENSG00000114857|EE	chr3	42627644	42627680	TIA1|K562	36
chr3	42626727	42627727	+	LINC00909|k562|ENSG00000114857|EE	chr3	42626794	42626823	HNRNPL|K562	29
chr3	42626727	42627727	+	LINC00909|k562|ENSG00000114857|EE	chr3	42626832	42626910	FXR1|K562	78
chr3	42626727	42627727	+	LINC00909|k562|ENSG00000114857|EE	chr3	42627584	42627634	QKI|K562	50
chr3	42626727	42627727	+	LINC00909|k562|ENSG00000114857|EE	chr3	42627463	42627530	TIA1|K562	67
chr3	42626727	42627727	+	LINC00909|k562|ENSG00000114857|EE	chr3	42627444	42627484	HNRNPM|HepG2	40
chr3	42626727	42627727	+	LINC00909|k562|ENSG00000114857|EE	chr3	42627402	42627430	LIN28B|K562	28
chr3	42626727	42627727	+	LINC00909|k562|ENSG00000114857|EE	chr3	42627049	42627073	SND1|K562	24
chr3	42626727	42627727	+	LINC00909|k562|ENSG00000114857|EE	chr3	42627271	42627293	GEMIN5|K562	22
chr3	42626727	42627727	+	LINC00909|k562|ENSG00000114857|EE	chr3	42627512	42627556	LSM11|K562	44
chr3	42626727	42627727	+	LINC00909|k562|ENSG00000114857|EE	chr3	42627507	42627532	HNRNPUL1|HepG2	25
chr3	42626727	42627727	+	LINC00909|k562|ENSG00000114857|EE	chr3	42627377	42627508	NUDT21|HEK293	131
chr3	42626727	42627727	+	LINC00909|k562|ENSG00000114857|EE	chr3	42627560	42627609	HNRNPA1|HepG2	49
chr3	42626727	42627727	+	LINC00909|k562|ENSG00000114857|EE	chr3	42627351	42627369	PTBP1|K562	18
chr3	42626727	42627727	+	LINC00909|k562|ENSG00000114857|EE	chr3	42627579	42627609	EWSR1|K562	30
chr3	42626727	42627727	+	LINC00909|k562|ENSG00000114857|EE	chr3	42627552	42627567	PUS1|K562	15
chr3	42626727	42627727	+	LINC00909|k562|ENSG00000114857|EE	chr3	42627125	42627229	KHSRP|K562	104
chr3	42626727	42627727	+	LINC00909|k562|ENSG00000114857|EE	chr3	42627347	42627350	KHSRP|K562	3
chr3	42626727	42627727	+	LINC00909|k562|ENSG00000114857|EE	chr3	42626795	42626827	EIF3D|HepG2	32
chr3	42626727	42627727	+	LINC00909|k562|ENSG00000114857|EE	chr3	42627241	42627277	TBRG4|K562	36
chr3	42626727	42627727	+	LINC00909|k562|ENSG00000114857|EE	chr3	42627377	42627528	FUS|NA	151
chr3	42626727	42627727	+	LINC00909|k562|ENSG00000114857|EE	chr3	42627377	42627448	ELAVL1|HEK293	71
chr3	42626727	42627727	+	LINC00909|k562|ENSG00000114857|EE	chr3	42627137	42627184	SMNDC1|K562	47
chr3	42626727	42627727	+	LINC00909|k562|ENSG00000114857|EE	chr3	42626805	42626829	CDC40|HepG2	24
chr3	42626727	42627727	+	LINC00909|k562|ENSG00000114857|EE	chr3	42627636	42627678	EXOSC5|K562	42
chr3	42626727	42627727	+	LINC00909|k562|ENSG00000114857|EE	chr3	42627437	42627540	GTF2F1|K562	103
chr3	42626727	42627727	+	LINC00909|k562|ENSG00000114857|EE	chr3	42627244	42627309	RBM22|HepG2	65
chr3	42626727	42627727	+	LINC00909|k562|ENSG00000114857|EE	chr3	42627636	42627668	KHSRP|K562	32
chr3	42626727	42627727	+	LINC00909|k562|ENSG00000114857|EE	chr3	42627432	42627479	FAM120A|HepG2	47
chr3	42626727	42627727	+	LINC00909|k562|ENSG00000114857|EE	chr3	42627647	42627690	NSUN2|K562	43
chr3	42626727	42627727	+	LINC00909|k562|ENSG00000114857|EE	chr3	42626783	42626835	TROVE2|K562	52
chr3	42626727	42627727	+	LINC00909|k562|ENSG00000114857|EE	chr3	42627507	42627550	GEMIN5|K562	43
chr3	42626727	42627727	+	LINC00909|k562|ENSG00000114857|EE	chr3	42627453	42627485	SLBP|K562	32
chr3	42626727	42627727	+	LINC00909|k562|ENSG00000114857|EE	chr3	42627437	42627497	FAM120A|HepG2	60
chr3	42626727	42627727	+	LINC00909|k562|ENSG00000114857|EE	chr3	42627521	42627531	FTO|K562	10
chr3	42626727	42627727	+	LINC00909|k562|ENSG00000114857|EE	chr3	42626797	42626824	TAF15|K562	27
chr3	42626727	42627727	+	LINC00909|k562|ENSG00000114857|EE	chr3	42627642	42627666	TAF15|HepG2	24
chr3	42626727	42627727	+	LINC00909|k562|ENSG00000114857|EE	chr3	42627039	42627064	HNRNPL|K562	25
chr3	42626727	42627727	+	LINC00909|k562|ENSG00000114857|EE	chr3	42627723	42627808	HNRNPC|HeLa	4
chr3	42626727	42627727	+	LINC00909|k562|ENSG00000114857|EE	chr3	42626797	42626823	QKI|HepG2	26
chr3	42626727	42627727	+	LINC00909|k562|ENSG00000114857|EE	chr3	42627126	42627190	KHSRP|K562	64
chr3	42626727	42627727	+	LINC00909|k562|ENSG00000114857|EE	chr3	42627486	42627529	TBRG4|K562	43
chr3	42626727	42627727	+	LINC00909|k562|ENSG00000114857|EE	chr3	42627137	42627155	SF3B4|HepG2	18
chr3	42626727	42627727	+	LINC00909|k562|ENSG00000114857|EE	chr3	42627369	42627415	PRPF8|K562	46
chr3	42626727	42627727	+	LINC00909|k562|ENSG00000114857|EE	chr3	42627194	42627255	U2AF1|HepG2	61
chr3	42626727	42627727	+	LINC00909|k562|ENSG00000114857|EE	chr3	42627238	42627288	DHX30|HepG2	50
chr3	42626727	42627727	+	LINC00909|k562|ENSG00000114857|EE	chr3	42627025	42627082	HNRNPK|K562	57
chr3	42626727	42627727	+	LINC00909|k562|ENSG00000114857|EE	chr3	42627453	42627504	EWSR1|K562	51
chr3	42626727	42627727	+	LINC00909|k562|ENSG00000114857|EE	chr3	42627510	42627546	HNRNPA1|K562	36
chr3	42626727	42627727	+	LINC00909|k562|ENSG00000114857|EE	chr3	42627467	42627488	ZRANB2|K562	21
chr3	42626727	42627727	+	LINC00909|k562|ENSG00000114857|EE	chr3	42627192	42627232	ZRANB2|K562	40
chr3	42626727	42627727	+	LINC00909|k562|ENSG00000114857|EE	chr3	42627501	42627529	DDX3X|K562	28
chr3	42626727	42627727	+	LINC00909|k562|ENSG00000114857|EE	chr3	42627651	42627665	DDX3X|K562	14
chr3	42626727	42627727	+	LINC00909|k562|ENSG00000114857|EE	chr3	42627639	42627670	HNRNPL|HepG2	31
chr3	42626727	42627727	+	LINC00909|k562|ENSG00000114857|EE	chr3	42627394	42627402	KHDRBS1|K562	8
chr3	42626727	42627727	+	LINC00909|k562|ENSG00000114857|EE	chr3	42627468	42627542	HNRNPA1|K562	74
chr3	42626727	42627727	+	LINC00909|k562|ENSG00000114857|EE	chr3	42627408	42627421	YBX3|K562	13
chr3	42626727	42627727	+	LINC00909|k562|ENSG00000114857|EE	chr3	42627492	42627529	HNRNPL|K562	37
chr3	42626727	42627727	+	LINC00909|k562|ENSG00000114857|EE	chr3	42627294	42627323	PUM2|K562	29
chr3	42626727	42627727	+	LINC00909|k562|ENSG00000114857|EE	chr3	42627497	42627551	SAFB2|K562	54
chr3	42626727	42627727	+	LINC00909|k562|ENSG00000114857|EE	chr3	42627251	42627297	PTBP1|K562	46
chr3	42626727	42627727	+	LINC00909|k562|ENSG00000114857|EE	chr3	42627192	42627235	DDX42|K562	43
chr3	42626727	42627727	+	LINC00909|k562|ENSG00000114857|EE	chr3	42627508	42627574	LARP4|HepG2	66
chr3	42626727	42627727	+	LINC00909|k562|ENSG00000114857|EE	chr3	42627262	42627304	TBRG4|HepG2	42
chr3	42626727	42627727	+	LINC00909|k562|ENSG00000114857|EE	chr3	42626789	42626833	EXOSC5|K562	44
chr3	42626727	42627727	+	LINC00909|k562|ENSG00000114857|EE	chr3	42627507	42627540	RBM5|HepG2	33
chr3	42626727	42627727	+	LINC00909|k562|ENSG00000114857|EE	chr3	42626781	42626805	NOLC1|K562	24
chr3	42626727	42627727	+	LINC00909|k562|ENSG00000114857|EE	chr3	42627521	42627532	SUGP2|HepG2	11
chr3	42626727	42627727	+	LINC00909|k562|ENSG00000114857|EE	chr3	42626789	42626846	U2AF1|HepG2	57
chr3	42626727	42627727	+	LINC00909|k562|ENSG00000114857|EE	chr3	42627638	42627671	TROVE2|HepG2	33
chr3	42626727	42627727	+	LINC00909|k562|ENSG00000114857|EE	chr3	42626954	42626964	LARP4|HepG2	10
chr3	42626727	42627727	+	LINC00909|k562|ENSG00000114857|EE	chr3	42626794	42626830	NCBP2|K562	36
chr3	42626727	42627727	+	LINC00909|k562|ENSG00000114857|EE	chr3	42627375	42627396	GPKOW|K562	21
chr3	42626727	42627727	+	LINC00909|k562|ENSG00000114857|EE	chr3	42627517	42627532	LSM11|K562	15
chr3	42626727	42627727	+	LINC00909|k562|ENSG00000114857|EE	chr3	42627245	42627318	TIA1|K562	73
chr3	42626727	42627727	+	LINC00909|k562|ENSG00000114857|EE	chr3	42627575	42627599	NONO|K562	24
chr3	42626727	42627727	+	LINC00909|k562|ENSG00000114857|EE	chr3	42626791	42626833	DROSHA|K562	42
chr3	42626727	42627727	+	LINC00909|k562|ENSG00000114857|EE	chr3	42627632	42627673	HNRNPUL1|HepG2	41
chr3	42626727	42627727	+	LINC00909|k562|ENSG00000114857|EE	chr3	42627491	42627550	TAF15|K562	59
chr3	42626727	42627727	+	LINC00909|k562|ENSG00000114857|EE	chr3	42627653	42627682	KHSRP|K562	29
chr3	42626727	42627727	+	LINC00909|k562|ENSG00000114857|EE	chr3	42627638	42627666	TNRC6A|K562	28
chr3	42626727	42627727	+	LINC00909|k562|ENSG00000114857|EE	chr3	42627655	42627688	XRCC6|HepG2	33
chr3	42626727	42627727	+	LINC00909|k562|ENSG00000114857|EE	chr3	42627583	42627590	FTO|K562	7
chr3	42626727	42627727	+	LINC00909|k562|ENSG00000114857|EE	chr3	42627492	42627537	DROSHA|K562	45
chr3	42626727	42627727	+	LINC00909|k562|ENSG00000114857|EE	chr3	42627493	42627509	TIA1|HepG2	16
chr3	42626727	42627727	+	LINC00909|k562|ENSG00000114857|EE	chr3	42627443	42627474	HNRNPM|HepG2	31
chr3	42626727	42627727	+	LINC00909|k562|ENSG00000114857|EE	chr3	42626785	42626808	ELAVL1|HEK293	23
chr3	42626727	42627727	+	LINC00909|k562|ENSG00000114857|EE	chr3	42627460	42627500	TIA1|K562	40
chr3	42626727	42627727	+	LINC00909|k562|ENSG00000114857|EE	chr3	42627650	42627689	HNRNPU|HepG2	39
chr3	42626727	42627727	+	LINC00909|k562|ENSG00000114857|EE	chr3	42627243	42627325	TIA1|K562	82
chr3	42626727	42627727	+	LINC00909|k562|ENSG00000114857|EE	chr3	42626794	42626841	AARS|K562	47
chr3	42626727	42627727	+	LINC00909|k562|ENSG00000114857|EE	chr3	42627576	42627617	FAM120A|K562	41
chr3	42626727	42627727	+	LINC00909|k562|ENSG00000114857|EE	chr3	42626793	42626811	DGCR8|HepG2	18
chr3	42626727	42627727	+	LINC00909|k562|ENSG00000114857|EE	chr3	42627160	42627210	SF3A3|HepG2	50
chr3	42626727	42627727	+	LINC00909|k562|ENSG00000114857|EE	chr3	42627575	42627598	TIA1|HepG2	23
chr3	42626727	42627727	+	LINC00909|k562|ENSG00000114857|EE	chr3	42627640	42627671	CSTF2T|HepG2	31
chr3	42626727	42627727	+	LINC00909|k562|ENSG00000114857|EE	chr3	42626748	42626773	FASTKD2|K562	25
chr3	42626727	42627727	+	LINC00909|k562|ENSG00000114857|EE	chr3	42627384	42627413	TAF15|K562	29
chr3	42626727	42627727	+	LINC00909|k562|ENSG00000114857|EE	chr3	42627205	42627230	BUD13|K562	25
chr3	42626727	42627727	+	LINC00909|k562|ENSG00000114857|EE	chr3	42627636	42627685	HNRNPUL1|K562	49
chr3	42626727	42627727	+	LINC00909|k562|ENSG00000114857|EE	chr3	42627633	42627694	HNRNPU|K562	61
chr3	42626727	42627727	+	LINC00909|k562|ENSG00000114857|EE	chr3	42627575	42627604	DGCR8|K562	29
chr3	42626727	42627727	+	LINC00909|k562|ENSG00000114857|EE	chr3	42627569	42627601	HNRNPA1|HepG2	32
chr3	42626727	42627727	+	LINC00909|k562|ENSG00000114857|EE	chr3	42627278	42627309	EFTUD2|HepG2	31
chr3	42626727	42627727	+	LINC00909|k562|ENSG00000114857|EE	chr3	42627488	42627527	NKRF|HepG2	39
chr3	42626727	42627727	+	LINC00909|k562|ENSG00000114857|EE	chr3	42627642	42627685	DDX42|K562	43
chr3	42626727	42627727	+	LINC00909|k562|ENSG00000114857|EE	chr3	42627018	42627054	XRN2|HepG2	36
chr3	42626727	42627727	+	LINC00909|k562|ENSG00000114857|EE	chr3	42627652	42627683	DGCR8|K562	31
chr3	42626727	42627727	+	LINC00909|k562|ENSG00000114857|EE	chr3	42627044	42627083	NCBP2|HepG2	39
chr3	42626727	42627727	+	LINC00909|k562|ENSG00000114857|EE	chr3	42627437	42627491	GTF2F1|HepG2	54
chr3	42626727	42627727	+	LINC00909|k562|ENSG00000114857|EE	chr3	42627471	42627501	FASTKD2|K562	30
chr3	42626727	42627727	+	LINC00909|k562|ENSG00000114857|EE	chr3	42627571	42627591	CSTF2T|K562	20
chr3	42626727	42627727	+	LINC00909|k562|ENSG00000114857|EE	chr3	42627238	42627309	CDC40|HepG2	71
chr3	42626727	42627727	+	LINC00909|k562|ENSG00000114857|EE	chr3	42627491	42627561	RBM5|HepG2	70
chr3	42626727	42627727	+	LINC00909|k562|ENSG00000114857|EE	chr3	42627139	42627186	SF3B4|K562	47
chr3	42626727	42627727	+	LINC00909|k562|ENSG00000114857|EE	chr3	42627218	42627248	DGCR8|HepG2	30
chr3	42626727	42627727	+	LINC00909|k562|ENSG00000114857|EE	chr3	42627608	42627677	TAF15|K562	69
chr3	42626727	42627727	+	LINC00909|k562|ENSG00000114857|EE	chr3	42627199	42627237	HNRNPUL1|HepG2	38
chr3	42626727	42627727	+	LINC00909|k562|ENSG00000114857|EE	chr3	42626787	42626838	HNRNPC|HepG2	51
chr3	42626727	42627727	+	LINC00909|k562|ENSG00000114857|EE	chr3	42627041	42627105	KHDRBS1|K562	64
chr3	42626727	42627727	+	LINC00909|k562|ENSG00000114857|EE	chr3	42627377	42627568	ELAVL1|HEK293	191
chr3	42626727	42627727	+	LINC00909|k562|ENSG00000114857|EE	chr3	42627469	42627640	DDX42|K562	171
chr3	42626727	42627727	+	LINC00909|k562|ENSG00000114857|EE	chr3	42627323	42627324	HNRNPL|HepG2	1
chr3	42626727	42627727	+	LINC00909|k562|ENSG00000114857|EE	chr3	42627627	42627676	HNRNPUL1|K562	49
chr3	42626727	42627727	+	LINC00909|k562|ENSG00000114857|EE	chr3	42627388	42627389	EXOSC5|K562	1
chr3	42626727	42627727	+	LINC00909|k562|ENSG00000114857|EE	chr3	42626798	42626840	CPSF6|K562	42
chr3	42626727	42627727	+	LINC00909|k562|ENSG00000114857|EE	chr3	42627476	42627529	SFPQ|HepG2	53
chr3	42626727	42627727	+	LINC00909|k562|ENSG00000114857|EE	chr3	42627492	42627541	NONO|K562	49
chr3	42626727	42627727	+	LINC00909|k562|ENSG00000114857|EE	chr3	42627322	42627369	DHX30|HepG2	47
chr3	42626727	42627727	+	LINC00909|k562|ENSG00000114857|EE	chr3	42627190	42627278	KHSRP|K562	88
chr3	42626727	42627727	+	LINC00909|k562|ENSG00000114857|EE	chr3	42627566	42627597	DGCR8|HepG2	31
chr3	42626727	42627727	+	LINC00909|k562|ENSG00000114857|EE	chr3	42627499	42627542	NPM1|K562	43
chr3	42626727	42627727	+	LINC00909|k562|ENSG00000114857|EE	chr3	42626842	42626874	ZRANB2|K562	32
chr3	42626727	42627727	+	LINC00909|k562|ENSG00000114857|EE	chr3	42627189	42627287	CDC40|HepG2	98
chr3	42626727	42627727	+	LINC00909|k562|ENSG00000114857|EE	chr3	42627139	42627232	SMNDC1|HepG2	93
chr3	42626727	42627727	+	LINC00909|k562|ENSG00000114857|EE	chr3	42627214	42627282	PRPF8|K562	68
chr3	42626727	42627727	+	LINC00909|k562|ENSG00000114857|EE	chr3	42627641	42627682	PRPF8|K562	41
chr3	42626727	42627727	+	LINC00909|k562|ENSG00000114857|EE	chr3	42626819	42626832	DHX30|HepG2	13
chr3	42626727	42627727	+	LINC00909|k562|ENSG00000114857|EE	chr3	42627194	42627284	U2AF2|HepG2	90
chr3	42626727	42627727	+	LINC00909|k562|ENSG00000114857|EE	chr3	42627645	42627666	TAF15|K562	21
chr3	42626727	42627727	+	LINC00909|k562|ENSG00000114857|EE	chr3	42627494	42627507	DDX6|K562	13
chr3	42626727	42627727	+	LINC00909|k562|ENSG00000114857|EE	chr3	42627143	42627206	SF3A3|HepG2	63
chr3	42626727	42627727	+	LINC00909|k562|ENSG00000114857|EE	chr3	42627239	42627312	TIA1|HepG2	73
chr3	42626727	42627727	+	LINC00909|k562|ENSG00000114857|EE	chr3	42626852	42626889	PPIL4|K562	37
chr3	42626727	42627727	+	LINC00909|k562|ENSG00000114857|EE	chr3	42627641	42627678	RBM27|K562	37
chr3	42626727	42627727	+	LINC00909|k562|ENSG00000114857|EE	chr3	42627031	42627060	ILF3|HepG2	29
chr3	42626727	42627727	+	LINC00909|k562|ENSG00000114857|EE	chr3	42627247	42627281	EFTUD2|K562	34
chr3	42626727	42627727	+	LINC00909|k562|ENSG00000114857|EE	chr3	42627633	42627668	HNRNPL|K562	35
chr3	42626727	42627727	+	LINC00909|k562|ENSG00000114857|EE	chr3	42626995	42627035	TNRC6A|K562	40
chr3	42626727	42627727	+	LINC00909|k562|ENSG00000114857|EE	chr3	42627472	42627495	AARS|K562	23
chr3	42626727	42627727	+	LINC00909|k562|ENSG00000114857|EE	chr3	42627662	42627683	XRN2|HepG2	21
chr3	42626727	42627727	+	LINC00909|k562|ENSG00000114857|EE	chr3	42627402	42627432	FKBP4|HepG2	30
chr3	42626727	42627727	+	LINC00909|k562|ENSG00000114857|EE	chr3	42627248	42627291	PTBP1|HepG2	43
chr3	42626727	42627727	+	LINC00909|k562|ENSG00000114857|EE	chr3	42627638	42627674	TAF15|HepG2	36
chr3	42626727	42627727	+	LINC00909|k562|ENSG00000114857|EE	chr3	42627491	42627543	HNRNPA1|HepG2	52
chr3	42626727	42627727	+	LINC00909|k562|ENSG00000114857|EE	chr3	42626833	42626887	DROSHA|K562	54
chr3	42626727	42627727	+	LINC00909|k562|ENSG00000114857|EE	chr3	42626789	42626828	SUGP2|HepG2	39
chr3	42626727	42627727	+	LINC00909|k562|ENSG00000114857|EE	chr3	42626804	42626838	HNRNPU|K562	34
chr3	42626727	42627727	+	LINC00909|k562|ENSG00000114857|EE	chr3	42627578	42627590	GPKOW|K562	12
chr3	42626727	42627727	+	LINC00909|k562|ENSG00000114857|EE	chr3	42627377	42627468	ELAVL1|HEK293	91
chr3	42626727	42627727	+	LINC00909|k562|ENSG00000114857|EE	chr3	42627501	42627514	HNRNPU|HepG2	13
chr3	42626727	42627727	+	LINC00909|k562|ENSG00000114857|EE	chr3	42626790	42626833	DDX6|K562	43
chr3	42626727	42627727	+	LINC00909|k562|ENSG00000114857|EE	chr3	42627473	42627531	HNRNPUL1|HepG2	58
chr3	42626727	42627727	+	LINC00909|k562|ENSG00000114857|EE	chr3	42627238	42627260	XPO5|HepG2	22
chr3	42626727	42627727	+	LINC00909|k562|ENSG00000114857|EE	chr3	42627201	42627235	DDX55|K562	34
chr3	42626727	42627727	+	LINC00909|k562|ENSG00000114857|EE	chr3	42627483	42627538	CSTF2T|K562	55
chr3	42626727	42627727	+	LINC00909|k562|ENSG00000114857|EE	chr3	42627646	42627678	HNRNPC|HepG2	32
chr3	42626727	42627727	+	LINC00909|k562|ENSG00000114857|EE	chr3	42626846	42626875	HNRNPU|K562	29
chr3	42626727	42627727	+	LINC00909|k562|ENSG00000114857|EE	chr3	42626700	42626768	ELAVL1|HEK293	41
chr3	42626727	42627727	+	LINC00909|k562|ENSG00000114857|EE	chr3	42627723	42627748	CSTF2T|HEK293	4
chr3	42626727	42627727	+	LINC00909|k562|ENSG00000114857|EE	chr3	42627653	42627684	CSTF2T|K562	31
chr3	42626727	42627727	+	LINC00909|k562|ENSG00000114857|EE	chr3	42627645	42627675	TIA1|HepG2	30
chr3	42626727	42627727	+	LINC00909|k562|ENSG00000114857|EE	chr3	42626790	42626838	XRCC6|K562	48
chr3	42626727	42627727	+	LINC00909|k562|ENSG00000114857|EE	chr3	42627380	42627405	DDX3X|K562	25
chr3	42626727	42627727	+	LINC00909|k562|ENSG00000114857|EE	chr3	42627217	42627275	PTBP1|K562	58
chr3	42626727	42627727	+	LINC00909|k562|ENSG00000114857|EE	chr3	42627199	42627211	LSM11|K562	12
chr3	42626727	42627727	+	LINC00909|k562|ENSG00000114857|EE	chr3	42627566	42627593	DDX6|HepG2	27
chr3	42626727	42627727	+	LINC00909|k562|ENSG00000114857|EE	chr3	42627530	42627536	DDX42|K562	6
chr3	42626727	42627727	+	LINC00909|k562|ENSG00000114857|EE	chr3	42626813	42626877	TROVE2|K562	64
chr3	42626727	42627727	+	LINC00909|k562|ENSG00000114857|EE	chr3	42627490	42627539	AKAP8L|K562	49
chr3	42626727	42627727	+	LINC00909|k562|ENSG00000114857|EE	chr3	42626904	42626928	GPKOW|K562	24
chr3	42626727	42627727	+	LINC00909|k562|ENSG00000114857|EE	chr3	42627377	42627468	HNRNPC|HeLa	91
chr3	42626727	42627727	+	LINC00909|k562|ENSG00000114857|EE	chr3	42626885	42626911	FXR1|K562	26
chr3	42626727	42627727	+	LINC00909|k562|ENSG00000114857|EE	chr3	42627488	42627521	YWHAG|K562	33
chr3	42626727	42627727	+	LINC00909|k562|ENSG00000114857|EE	chr3	42627514	42627536	KHDRBS1|K562	22
chr3	42626727	42627727	+	LINC00909|k562|ENSG00000114857|EE	chr3	42627039	42627062	XPO5|HepG2	23
chr3	42626727	42627727	+	LINC00909|k562|ENSG00000114857|EE	chr3	42626790	42626799	FUBP3|HepG2	9
chr3	42626727	42627727	+	LINC00909|k562|ENSG00000114857|EE	chr3	42627385	42627420	SUPV3L1|HepG2	35
chr3	42626727	42627727	+	LINC00909|k562|ENSG00000114857|EE	chr3	42627451	42627514	HNRNPL|HepG2	63
chr3	42626727	42627727	+	LINC00909|k562|ENSG00000114857|EE	chr3	42626795	42626821	HNRNPL|HepG2	26
chr3	42626727	42627727	+	LINC00909|k562|ENSG00000114857|EE	chr3	42627515	42627546	HNRNPUL1|K562	31
chr3	42626727	42627727	+	LINC00909|k562|ENSG00000114857|EE	chr3	42627307	42627328	CPSF7|HEK293	21
chr3	42626727	42627727	+	LINC00909|k562|ENSG00000114857|EE	chr3	42626866	42626923	SFPQ|HepG2	57
chr3	42626727	42627727	+	LINC00909|k562|ENSG00000114857|EE	chr3	42627399	42627412	HNRNPUL1|K562	13
chr3	42626727	42627727	+	LINC00909|k562|ENSG00000114857|EE	chr3	42627639	42627689	BCCIP|HepG2	50
chr3	42626727	42627727	+	LINC00909|k562|ENSG00000114857|EE	chr3	42627723	42627768	HNRNPC|HeLa	4
chr3	42626727	42627727	+	LINC00909|k562|ENSG00000114857|EE	chr3	42627023	42627044	FXR1|K562	21
chr3	42626727	42627727	+	LINC00909|k562|ENSG00000114857|EE	chr3	42627649	42627682	HNRNPK|K562	33
chr3	42626727	42627727	+	LINC00909|k562|ENSG00000114857|EE	chr3	42627503	42627522	YWHAG|K562	19
chr3	42626727	42627727	+	LINC00909|k562|ENSG00000114857|EE	chr3	42626790	42626827	SND1|K562	37
chr3	42626727	42627727	+	LINC00909|k562|ENSG00000114857|EE	chr3	42627187	42627286	U2AF2|K562	99
chr3	42626727	42627727	+	LINC00909|k562|ENSG00000114857|EE	chr3	42626780	42626841	FTO|K562	61
chr3	42626727	42627727	+	LINC00909|k562|ENSG00000114857|EE	chr3	42626879	42626968	FUS|NA	89
chr3	42626727	42627727	+	LINC00909|k562|ENSG00000114857|EE	chr3	42627258	42627317	RBM22|K562	59
chr3	42626727	42627727	+	LINC00909|k562|ENSG00000114857|EE	chr3	42626801	42626837	SAFB2|K562	36
chr3	42626727	42627727	+	LINC00909|k562|ENSG00000114857|EE	chr3	42627650	42627667	SUGP2|HepG2	17
chr3	42626727	42627727	+	LINC00909|k562|ENSG00000114857|EE	chr3	42627142	42627169	HNRNPUL1|HepG2	27
chr3	42626727	42627727	+	LINC00909|k562|ENSG00000114857|EE	chr3	42627487	42627498	SND1|K562	11
chr3	42626727	42627727	+	LINC00909|k562|ENSG00000114857|EE	chr3	42627602	42627619	SMNDC1|K562	17
chr3	42626727	42627727	+	LINC00909|k562|ENSG00000114857|EE	chr3	42627481	42627580	TAF15|K562	99
chr3	42626727	42627727	+	LINC00909|k562|ENSG00000114857|EE	chr3	42627497	42627532	METAP2|K562	35
chr3	42626727	42627727	+	LINC00909|k562|ENSG00000114857|EE	chr3	42627570	42627593	KHDRBS1|K562	23
chr3	42626727	42627727	+	LINC00909|k562|ENSG00000114857|EE	chr3	42627208	42627239	IGF2BP2|K562	31
chr3	42626727	42627727	+	LINC00909|k562|ENSG00000114857|EE	chr3	42627643	42627677	HNRNPA1|HepG2	34
chr3	42626727	42627727	+	LINC00909|k562|ENSG00000114857|EE	chr3	42627638	42627676	FTO|K562	38
chr3	42626727	42627727	+	LINC00909|k562|ENSG00000114857|EE	chr3	42627470	42627528	PCBP2|HepG2	58
chr3	42626727	42627727	+	LINC00909|k562|ENSG00000114857|EE	chr3	42627495	42627550	HNRNPUL1|K562	55
chr3	42626727	42627727	+	LINC00909|k562|ENSG00000114857|EE	chr3	42627290	42627326	QKI|HepG2	36
chr3	42626727	42627727	+	LINC00909|k562|ENSG00000114857|EE	chr3	42627566	42627608	HNRNPA1|K562	42
chr3	42626727	42627727	+	LINC00909|k562|ENSG00000114857|EE	chr3	42627219	42627286	XRN2|K562	67
chr3	42626727	42627727	+	LINC00909|k562|ENSG00000114857|EE	chr3	42627179	42627210	GEMIN5|K562	31
chr3	42626727	42627727	+	LINC00909|k562|ENSG00000114857|EE	chr3	42626842	42626899	HNRNPC|HepG2	57
chr3	42626727	42627727	+	LINC00909|k562|ENSG00000114857|EE	chr3	42626793	42626827	POLR2G|HepG2	34
chr3	42626727	42627727	+	LINC00909|k562|ENSG00000114857|EE	chr3	42627229	42627279	KHSRP|K562	50
chr3	42626727	42627727	+	LINC00909|k562|ENSG00000114857|EE	chr3	42627462	42627500	FASTKD2|K562	38
chr3	42626727	42627727	+	LINC00909|k562|ENSG00000114857|EE	chr3	42627460	42627488	HNRNPA1|K562	28
chr3	42626727	42627727	+	LINC00909|k562|ENSG00000114857|EE	chr3	42627198	42627276	PRPF8|K562	78
chr3	42626727	42627727	+	LINC00909|k562|ENSG00000114857|EE	chr3	42626838	42626888	SND1|K562	50
chr3	42626727	42627727	+	LINC00909|k562|ENSG00000114857|EE	chr3	42626793	42626824	CSTF2T|K562	31
chr3	42626727	42627727	+	LINC00909|k562|ENSG00000114857|EE	chr3	42626808	42626831	XRN2|HepG2	23
chr3	42626727	42627727	+	LINC00909|k562|ENSG00000114857|EE	chr3	42627456	42627569	HNRNPU|K562	113
chr3	42626727	42627727	+	LINC00909|k562|ENSG00000114857|EE	chr3	42627571	42627604	HNRNPUL1|HepG2	33
chr3	42626727	42627727	+	LINC00909|k562|ENSG00000114857|EE	chr3	42627641	42627686	CSTF2T|HepG2	45
chr3	42626727	42627727	+	LINC00909|k562|ENSG00000114857|EE	chr3	42626751	42626780	HNRNPC|HepG2	29
chr3	42626727	42627727	+	LINC00909|k562|ENSG00000114857|EE	chr3	42627477	42627537	PUS1|K562	60
chr3	42626727	42627727	+	LINC00909|k562|ENSG00000114857|EE	chr3	42626792	42626829	NSUN2|K562	37
chr3	42626727	42627727	+	LINC00909|k562|ENSG00000114857|EE	chr3	42627586	42627590	DROSHA|K562	4
chr3	42626727	42627727	+	LINC00909|k562|ENSG00000114857|EE	chr3	42626812	42626825	RBM27|K562	13
chr3	42626727	42627727	+	LINC00909|k562|ENSG00000114857|EE	chr3	42627134	42627185	SF3B4|K562	51
chr3	42626727	42627727	+	LINC00909|k562|ENSG00000114857|EE	chr3	42626868	42626885	NCBP2|K562	17
chr3	42626727	42627727	+	LINC00909|k562|ENSG00000114857|EE	chr3	42627723	42627748	ELAVL1|HEK293	4
chr3	42626727	42627727	+	LINC00909|k562|ENSG00000114857|EE	chr3	42627176	42627266	U2AF2|HepG2	90
chr3	42626727	42627727	+	LINC00909|k562|ENSG00000114857|EE	chr3	42626803	42626824	TIA1|K562	21
chr3	42626727	42627727	+	LINC00909|k562|ENSG00000114857|EE	chr3	42627379	42627414	LIN28B|K562	35
chr3	42626727	42627727	+	LINC00909|k562|ENSG00000114857|EE	chr3	42627470	42627531	FUBP3|HepG2	61
chr3	42626727	42627727	+	LINC00909|k562|ENSG00000114857|EE	chr3	42627467	42627510	HNRNPL|HepG2	43
chr3	42626727	42627727	+	LINC00909|k562|ENSG00000114857|EE	chr3	42627479	42627511	DDX3X|K562	32
chr3	42626727	42627727	+	LINC00909|k562|ENSG00000114857|EE	chr3	42627497	42627553	NSUN2|K562	56
chr3	42626727	42627727	+	LINC00909|k562|ENSG00000114857|EE	chr3	42627241	42627310	TIA1|HepG2	69
chr3	42626727	42627727	+	LINC00909|k562|ENSG00000114857|EE	chr3	42627575	42627592	CSTF2T|K562	17
chr3	42626727	42627727	+	LINC00909|k562|ENSG00000114857|EE	chr3	42627482	42627516	AKAP8L|K562	34
chr3	42626727	42627727	+	LINC00909|k562|ENSG00000114857|EE	chr3	42627483	42627529	XRCC6|K562	46
chr3	42626727	42627727	+	LINC00909|k562|ENSG00000114857|EE	chr3	42627217	42627254	EFTUD2|HepG2	37
chr3	42626727	42627727	+	LINC00909|k562|ENSG00000114857|EE	chr3	42626782	42626870	TBRG4|K562	88
chr3	42626727	42627727	+	LINC00909|k562|ENSG00000114857|EE	chr3	42627508	42627532	LARP4|HepG2	24
chr3	42626727	42627727	+	LINC00909|k562|ENSG00000114857|EE	chr3	42627434	42627489	XRN2|K562	55
chr3	42626727	42627727	+	LINC00909|k562|ENSG00000114857|EE	chr3	42626793	42626824	HNRNPUL1|HepG2	31
chr3	42626727	42627727	+	LINC00909|k562|ENSG00000114857|EE	chr3	42627475	42627535	EXOSC5|K562	60
chr3	42626727	42627727	+	LINC00909|k562|ENSG00000114857|EE	chr3	42627507	42627538	CDC40|HepG2	31
chr3	42626727	42627727	+	LINC00909|k562|ENSG00000114857|EE	chr3	42627484	42627530	NKRF|HepG2	46
chr3	42626727	42627727	+	LINC00909|k562|ENSG00000114857|EE	chr3	42626855	42626870	EIF3D|HepG2	15
chr3	42626727	42627727	+	LINC00909|k562|ENSG00000114857|EE	chr3	42626790	42626837	TROVE2|HepG2	47
chr3	42626727	42627727	+	LINC00909|k562|ENSG00000114857|EE	chr3	42627455	42627527	UPF1|K562	72
chr3	42626727	42627727	+	LINC00909|k562|ENSG00000114857|EE	chr3	42627456	42627501	CSTF2T|HepG2	45
chr3	42626727	42627727	+	LINC00909|k562|ENSG00000114857|EE	chr3	42627622	42627680	GRSF1|HepG2	58
chr3	42626727	42627727	+	LINC00909|k562|ENSG00000114857|EE	chr3	42627202	42627288	XRN2|K562	86
chr3	42626727	42627727	+	LINC00909|k562|ENSG00000114857|EE	chr3	42627392	42627408	DDX55|K562	16
chr3	42626727	42627727	+	LINC00909|k562|ENSG00000114857|EE	chr3	42627489	42627527	FXR1|K562	38
chr3	42626727	42627727	+	LINC00909|k562|ENSG00000114857|EE	chr3	42627385	42627419	AUH|HepG2	34
chr3	42626727	42627727	+	LINC00909|k562|ENSG00000114857|EE	chr3	42627288	42627319	SUPV3L1|HepG2	31
chr3	42626727	42627727	+	LINC00909|k562|ENSG00000114857|EE	chr3	42627470	42627520	NCBP2|K562	50
chr3	42626727	42627727	+	LINC00909|k562|ENSG00000114857|EE	chr3	42626789	42626850	UPF1|K562	61
chr3	42626727	42627727	+	LINC00909|k562|ENSG00000114857|EE	chr3	42627188	42627268	U2AF1|K562	80
chr3	42626727	42627727	+	LINC00909|k562|ENSG00000114857|EE	chr3	42627564	42627585	DHX30|K562	21
chr3	42626727	42627727	+	LINC00909|k562|ENSG00000114857|EE	chr3	42627645	42627675	SAFB2|K562	30
chr3	42626727	42627727	+	LINC00909|k562|ENSG00000114857|EE	chr3	42627640	42627673	TIA1|HepG2	33
chr3	42626727	42627727	+	LINC00909|k562|ENSG00000114857|EE	chr3	42627650	42627681	HNRNPL|K562	31
chr3	42626727	42627727	+	LINC00909|k562|ENSG00000114857|EE	chr3	42627382	42627404	EXOSC5|K562	22
chr3	42626727	42627727	+	LINC00909|k562|ENSG00000114857|EE	chr3	42627503	42627547	EWSR1|K562	44
chr3	42626727	42627727	+	LINC00909|k562|ENSG00000114857|EE	chr3	42627558	42627597	GPKOW|K562	39
chr3	42626727	42627727	+	LINC00909|k562|ENSG00000114857|EE	chr3	42627652	42627669	TIA1|K562	17
chr3	42626727	42627727	+	LINC00909|k562|ENSG00000114857|EE	chr3	42627387	42627412	HNRNPL|K562	25
chr3	42626727	42627727	+	LINC00909|k562|ENSG00000114857|EE	chr3	42627384	42627402	HNRNPC|HepG2	18
chr3	42626727	42627727	+	LINC00909|k562|ENSG00000114857|EE	chr3	42626785	42626848	CPSF7|HEK293	63
chr3	42626727	42627727	+	LINC00909|k562|ENSG00000114857|EE	chr3	42627634	42627689	HNRNPU|K562	55
chr3	42626727	42627727	+	LINC00909|k562|ENSG00000114857|EE	chr3	42627335	42627360	KHSRP|K562	25
chr3	42626727	42627727	+	LINC00909|k562|ENSG00000114857|EE	chr3	42626854	42626874	TARDBP|K562	20
chr3	42626727	42627727	+	LINC00909|k562|ENSG00000114857|EE	chr3	42627199	42627266	PRPF8|HepG2	67
chr3	42626727	42627727	+	LINC00909|k562|ENSG00000114857|EE	chr3	42627515	42627531	PRPF8|K562	16
chr3	42626727	42627727	+	LINC00909|k562|ENSG00000114857|EE	chr3	42626838	42626893	HNRNPC|HepG2	55
chr3	42626727	42627727	+	LINC00909|k562|ENSG00000114857|EE	chr3	42627389	42627394	FASTKD2|K562	5
chr3	42626727	42627727	+	LINC00909|k562|ENSG00000114857|EE	chr3	42626841	42626875	AKAP8L|K562	34
chr3	42626727	42627727	+	LINC00909|k562|ENSG00000114857|EE	chr3	42627059	42627071	DHX30|HepG2	12
chr3	42626727	42627727	+	LINC00909|k562|ENSG00000114857|EE	chr3	42627502	42627523	SMNDC1|K562	21
chr3	42626727	42627727	+	LINC00909|k562|ENSG00000114857|EE	chr3	42627205	42627263	U2AF1|K562	58
chr3	42626727	42627727	+	LINC00909|k562|ENSG00000114857|EE	chr3	42626780	42626842	HNRNPC|HepG2	62
chr3	42626727	42627727	+	LINC00909|k562|ENSG00000114857|EE	chr3	42627450	42627486	IGF2BP1|HepG2	36
chr3	42626727	42627727	+	LINC00909|k562|ENSG00000114857|EE	chr3	42627653	42627667	HNRNPA1|K562	14
chr3	42626727	42627727	+	LINC00909|k562|ENSG00000114857|EE	chr3	42626772	42626830	UPF1|K562	58
chr3	42626727	42627727	+	LINC00909|k562|ENSG00000114857|EE	chr3	42627276	42627369	PRPF8|K562	93
chr3	42626727	42627727	+	LINC00909|k562|ENSG00000114857|EE	chr3	42627497	42627550	LARP4|K562	53
chr3	42626727	42627727	+	LINC00909|k562|ENSG00000114857|EE	chr3	42627615	42627665	ILF3|K562	50
chr3	42626727	42627727	+	LINC00909|k562|ENSG00000114857|EE	chr3	42626841	42626889	POLR2G|HepG2	48
chr3	42626727	42627727	+	LINC00909|k562|ENSG00000114857|EE	chr3	42626794	42626825	PPIL4|K562	31
chr3	42626727	42627727	+	LINC00909|k562|ENSG00000114857|EE	chr3	42627527	42627589	DGCR8|K562	62
chr3	42626727	42627727	+	LINC00909|k562|ENSG00000114857|EE	chr3	42627661	42627679	GTF2F1|K562	18
chr3	42626727	42627727	+	LINC00909|k562|ENSG00000114857|EE	chr3	42627233	42627281	PTBP1|HepG2	48
chr3	42626727	42627727	+	LINC00909|k562|ENSG00000114857|EE	chr3	42627649	42627683	HNRNPA1|HepG2	34
chr3	42626727	42627727	+	LINC00909|k562|ENSG00000114857|EE	chr3	42627256	42627317	RBM22|K562	61
chr3	42626727	42627727	+	LINC00909|k562|ENSG00000114857|EE	chr3	42626803	42626830	FXR1|K562	27
chr3	42626727	42627727	+	LINC00909|k562|ENSG00000114857|EE	chr3	42627205	42627248	SRSF1|K562	43
chr3	42626727	42627727	+	LINC00909|k562|ENSG00000114857|EE	chr3	42627130	42627154	HNRNPUL1|K562	24
chr3	42626727	42627727	+	LINC00909|k562|ENSG00000114857|EE	chr3	42626789	42626870	FTO|K562	81
chr3	42626727	42627727	+	LINC00909|k562|ENSG00000114857|EE	chr3	42626703	42626745	LIN28B|K562	18
chr3	42626727	42627727	+	LINC00909|k562|ENSG00000114857|EE	chr3	42627212	42627227	RBM15|HepG2	15
chr3	42626727	42627727	+	LINC00909|k562|ENSG00000114857|EE	chr3	42627650	42627693	RBM5|HepG2	43
chr3	42626727	42627727	+	LINC00909|k562|ENSG00000114857|EE	chr3	42627214	42627248	XRN2|HepG2	34
chr3	42626727	42627727	+	LINC00909|k562|ENSG00000114857|EE	chr3	42627208	42627269	PRPF8|HepG2	61
chr3	42626727	42627727	+	LINC00909|k562|ENSG00000114857|EE	chr3	42627647	42627676	TROVE2|K562	29
chr3	42626727	42627727	+	LINC00909|k562|ENSG00000114857|EE	chr3	42627442	42627483	DDX42|K562	41
chr3	42626727	42627727	+	LINC00909|k562|ENSG00000114857|EE	chr3	42626797	42626838	U2AF2|K562	41
chr3	42626727	42627727	+	LINC00909|k562|ENSG00000114857|EE	chr3	42627193	42627231	DDX55|HepG2	38
chr3	42626727	42627727	+	LINC00909|k562|ENSG00000114857|EE	chr3	42626791	42626846	U2AF2|HepG2	55
chr3	42626727	42627727	+	LINC00909|k562|ENSG00000114857|EE	chr3	42627624	42627660	AKAP8L|K562	36
chr3	42626727	42627727	+	LINC00909|k562|ENSG00000114857|EE	chr3	42627278	42627331	KHSRP|K562	53
chr3	42626727	42627727	+	LINC00909|k562|ENSG00000114857|EE	chr3	42626795	42626825	LARP4|K562	30
chr3	42626727	42627727	+	LINC00909|k562|ENSG00000114857|EE	chr3	42626756	42626783	SRSF1|K562	27
chr3	42626727	42627727	+	LINC00909|k562|ENSG00000114857|EE	chr3	42627218	42627299	EFTUD2|HepG2	81
chr3	42626727	42627727	+	LINC00909|k562|ENSG00000114857|EE	chr3	42626860	42626870	LSM11|K562	10
chr3	42626727	42627727	+	LINC00909|k562|ENSG00000114857|EE	chr3	42627521	42627539	XRN2|HepG2	18
chr3	42626727	42627727	+	LINC00909|k562|ENSG00000114857|EE	chr3	42627198	42627248	U2AF1|HepG2	50
chr3	42626727	42627727	+	LINC00909|k562|ENSG00000114857|EE	chr3	42627377	42627401	PUM2|K562	24
chr3	42626727	42627727	+	LINC00909|k562|ENSG00000114857|EE	chr3	42626847	42626884	UPF1|K562	37
chr3	42626727	42627727	+	LINC00909|k562|ENSG00000114857|EE	chr3	42627649	42627674	DGCR8|HepG2	25
chr3	42626727	42627727	+	LINC00909|k562|ENSG00000114857|EE	chr3	42627640	42627685	SAFB2|K562	45
chr3	42626727	42627727	+	LINC00909|k562|ENSG00000114857|EE	chr3	42627266	42627284	GTF2F1|HepG2	18
chr3	42626727	42627727	+	LINC00909|k562|ENSG00000114857|EE	chr3	42627128	42627198	SF3B4|HepG2	70
chr3	42626727	42627727	+	LINC00909|k562|ENSG00000114857|EE	chr3	42626801	42626812	TIA1|HepG2	11
chr3	42626727	42627727	+	LINC00909|k562|ENSG00000114857|EE	chr3	42626878	42626893	XPO5|HepG2	15
chr3	42626727	42627727	+	LINC00909|k562|ENSG00000114857|EE	chr3	42627192	42627252	DHX30|K562	60
chr3	42626727	42627727	+	LINC00909|k562|ENSG00000114857|EE	chr3	42627483	42627522	GTF2F1|K562	39
chr3	42626727	42627727	+	LINC00909|k562|ENSG00000114857|EE	chr3	42627279	42627321	KHSRP|K562	42
chr3	42626727	42627727	+	LINC00909|k562|ENSG00000114857|EE	chr3	42626700	42626768	FUS|HEK293	41
chr3	42626727	42627727	+	LINC00909|k562|ENSG00000114857|EE	chr3	42627518	42627547	QKI|HepG2	29
chr3	42626727	42627727	+	LINC00909|k562|ENSG00000114857|EE	chr3	42626773	42626831	FASTKD2|K562	58
chr3	42626727	42627727	+	LINC00909|k562|ENSG00000114857|EE	chr3	42626803	42626835	GPKOW|K562	32
chr3	42626727	42627727	+	LINC00909|k562|ENSG00000114857|EE	chr3	42627138	42627144	HNRNPA1|HepG2	6
chr3	42626727	42627727	+	LINC00909|k562|ENSG00000114857|EE	chr3	42626857	42626868	HNRNPUL1|HepG2	11
chr3	42626727	42627727	+	LINC00909|k562|ENSG00000114857|EE	chr3	42627475	42627480	RPS3|K562	5
chr3	42626727	42627727	+	LINC00909|k562|ENSG00000114857|EE	chr3	42627503	42627590	UPF1|K562	87
chr3	42626727	42627727	+	LINC00909|k562|ENSG00000114857|EE	chr3	42627377	42627488	ELAVL1|HEK293	111
chr3	42626727	42627727	+	LINC00909|k562|ENSG00000114857|EE	chr3	42627574	42627595	HNRNPU|HepG2	21
chr3	42626727	42627727	+	LINC00909|k562|ENSG00000114857|EE	chr3	42627255	42627284	NCBP2|K562	29
chr3	42626727	42627727	+	LINC00909|k562|ENSG00000114857|EE	chr3	42626805	42626824	LARP4|HepG2	19
chr3	42626727	42627727	+	LINC00909|k562|ENSG00000114857|EE	chr3	42626788	42626839	XPO5|HepG2	51
chr3	42626727	42627727	+	LINC00909|k562|ENSG00000114857|EE	chr3	42626800	42626822	AGGF1|HepG2	22
chr3	42626727	42627727	+	LINC00909|k562|ENSG00000114857|EE	chr3	42627600	42627677	GTF2F1|K562	77
chr3	42626727	42627727	+	LINC00909|k562|ENSG00000114857|EE	chr3	42627507	42627557	HNRNPU|K562	50
chr3	42626727	42627727	+	LINC00909|k562|ENSG00000114857|EE	chr3	42627643	42627672	BCCIP|HepG2	29
chr3	42626727	42627727	+	LINC00909|k562|ENSG00000114857|EE	chr3	42627572	42627600	TAF15|HepG2	28
chr3	42626727	42627727	+	LINC00909|k562|ENSG00000114857|EE	chr3	42627476	42627535	HNRNPL|K562	59
chr3	42626727	42627727	+	LINC00909|k562|ENSG00000114857|EE	chr3	42627576	42627598	DDX6|K562	22
chr5	88285351	88286351	+	LINC00909|k562|ENSG00000247828|EE	chr5	88285601	88285634	QKI|K562	33
chr5	88285351	88286351	+	LINC00909|k562|ENSG00000247828|EE	chr5	88286110	88286166	CSTF2|HepG2	56
chr5	88285351	88286351	+	LINC00909|k562|ENSG00000247828|EE	chr5	88285379	88285410	TIA1|K562	31
chr5	88285351	88286351	+	LINC00909|k562|ENSG00000247828|EE	chr5	88285882	88285890	HNRNPU|K562	8
chr5	88285351	88286351	+	LINC00909|k562|ENSG00000247828|EE	chr5	88285364	88285390	DDX59|HepG2	26
chr5	88285351	88286351	+	LINC00909|k562|ENSG00000247828|EE	chr5	88285735	88285772	PPIL4|K562	37
chr5	88285351	88286351	+	LINC00909|k562|ENSG00000247828|EE	chr5	88286114	88286145	CSTF2T|K562	31
chr5	88285351	88286351	+	LINC00909|k562|ENSG00000247828|EE	chr5	88286184	88286216	RBM15|K562	32
chr5	88285351	88286351	+	LINC00909|k562|ENSG00000247828|EE	chr5	88285785	88285853	UCHL5|K562	68
chr5	88285351	88286351	+	LINC00909|k562|ENSG00000247828|EE	chr5	88285802	88285814	RBFOX2|K562	12
chr5	88285351	88286351	+	LINC00909|k562|ENSG00000247828|EE	chr5	88286122	88286155	EFTUD2|K562	33
chr5	88285351	88286351	+	LINC00909|k562|ENSG00000247828|EE	chr5	88286157	88286183	PPIL4|K562	26
chr5	88285351	88286351	+	LINC00909|k562|ENSG00000247828|EE	chr5	88285823	88285910	GPKOW|K562	87
chr5	88285351	88286351	+	LINC00909|k562|ENSG00000247828|EE	chr5	88285610	88285701	KHDRBS1|K562	91
chr5	88285351	88286351	+	LINC00909|k562|ENSG00000247828|EE	chr5	88285949	88285996	NOLC1|K562	47
chr5	88285351	88286351	+	LINC00909|k562|ENSG00000247828|EE	chr5	88285594	88285638	LARP4|K562	44
chr5	88285351	88286351	+	LINC00909|k562|ENSG00000247828|EE	chr5	88285808	88285842	UCHL5|HepG2	34
chr5	88285351	88286351	+	LINC00909|k562|ENSG00000247828|EE	chr5	88285803	88285826	RBM22|HepG2	23
chr5	88285351	88286351	+	LINC00909|k562|ENSG00000247828|EE	chr5	88285877	88285898	PPIL4|K562	21
chr5	88285351	88286351	+	LINC00909|k562|ENSG00000247828|EE	chr5	88285881	88285899	RBM5|HepG2	18
chr5	88285351	88286351	+	LINC00909|k562|ENSG00000247828|EE	chr5	88285363	88285404	SAFB2|K562	41
chr5	88285351	88286351	+	LINC00909|k562|ENSG00000247828|EE	chr5	88285659	88285675	FASTKD2|K562	16
chr5	88285351	88286351	+	LINC00909|k562|ENSG00000247828|EE	chr5	88285986	88286015	FASTKD2|K562	29
chr5	88285351	88286351	+	LINC00909|k562|ENSG00000247828|EE	chr5	88285366	88285410	HNRNPU|HepG2	44
chr5	88285351	88286351	+	LINC00909|k562|ENSG00000247828|EE	chr5	88285663	88285714	KHDRBS1|K562	51
chr5	88285351	88286351	+	LINC00909|k562|ENSG00000247828|EE	chr5	88285761	88285781	YBX3|K562	20
chr5	88285351	88286351	+	LINC00909|k562|ENSG00000247828|EE	chr5	88285793	88285829	ZNF622|K562	36
chr5	88285351	88286351	+	LINC00909|k562|ENSG00000247828|EE	chr5	88285756	88285807	SAFB2|K562	51
chr5	88285351	88286351	+	LINC00909|k562|ENSG00000247828|EE	chr5	88285975	88286018	NCBP2|HepG2	43
chr5	88285351	88286351	+	LINC00909|k562|ENSG00000247828|EE	chr5	88285831	88285916	EFTUD2|K562	85
chr5	88285351	88286351	+	LINC00909|k562|ENSG00000247828|EE	chr5	88285956	88285998	RBM22|HepG2	42
chr5	88285351	88286351	+	LINC00909|k562|ENSG00000247828|EE	chr5	88286158	88286194	ILF3|K562	36
chr5	88285351	88286351	+	LINC00909|k562|ENSG00000247828|EE	chr5	88285858	88285893	PRPF8|HepG2	35
chr5	88285351	88286351	+	LINC00909|k562|ENSG00000247828|EE	chr5	88285846	88285850	FASTKD2|K562	4
chr5	88285351	88286351	+	LINC00909|k562|ENSG00000247828|EE	chr5	88285814	88285835	HNRNPU|K562	21
chr5	88285351	88286351	+	LINC00909|k562|ENSG00000247828|EE	chr5	88285741	88285821	UPF1|K562	80
chr5	88285351	88286351	+	LINC00909|k562|ENSG00000247828|EE	chr5	88285804	88285841	RBM15|K562	37
chr5	88285351	88286351	+	LINC00909|k562|ENSG00000247828|EE	chr5	88286183	88286187	HNRNPL|K562	4
chr5	88285351	88286351	+	LINC00909|k562|ENSG00000247828|EE	chr5	88285911	88285953	HNRNPUL1|K562	42
chr5	88285351	88286351	+	LINC00909|k562|ENSG00000247828|EE	chr5	88285971	88286024	CSTF2|HepG2	53
chr5	88285351	88286351	+	LINC00909|k562|ENSG00000247828|EE	chr5	88285841	88285866	SRSF7|K562	25
chr5	88285351	88286351	+	LINC00909|k562|ENSG00000247828|EE	chr5	88285952	88286023	SAFB2|K562	71
chr5	88285351	88286351	+	LINC00909|k562|ENSG00000247828|EE	chr5	88286082	88286186	PPIL4|K562	104
chr5	88285351	88286351	+	LINC00909|k562|ENSG00000247828|EE	chr5	88286185	88286252	CSTF2|HepG2	67
chr5	88285351	88286351	+	LINC00909|k562|ENSG00000247828|EE	chr5	88285686	88285697	NOLC1|K562	11
chr5	88285351	88286351	+	LINC00909|k562|ENSG00000247828|EE	chr5	88286178	88286224	LARP4|K562	46
chr5	88285351	88286351	+	LINC00909|k562|ENSG00000247828|EE	chr5	88285832	88285887	LARP4|K562	55
chr5	88285351	88286351	+	LINC00909|k562|ENSG00000247828|EE	chr5	88285322	88285367	DDX6|K562	16
chr5	88285351	88286351	+	LINC00909|k562|ENSG00000247828|EE	chr5	88285591	88285614	HNRNPU|K562	23
chr5	88285351	88286351	+	LINC00909|k562|ENSG00000247828|EE	chr5	88285364	88285394	HNRNPUL1|K562	30
chr5	88285351	88286351	+	LINC00909|k562|ENSG00000247828|EE	chr5	88285728	88285762	U2AF2|HepG2	34
chr5	88285351	88286351	+	LINC00909|k562|ENSG00000247828|EE	chr5	88285888	88285923	TBRG4|K562	35
chr5	88285351	88286351	+	LINC00909|k562|ENSG00000247828|EE	chr5	88285823	88285841	SRSF1|K562	18
chr5	88285351	88286351	+	LINC00909|k562|ENSG00000247828|EE	chr5	88285587	88285617	HNRNPL|K562	30
chr5	88285351	88286351	+	LINC00909|k562|ENSG00000247828|EE	chr5	88285845	88285851	DDX55|K562	6
chr5	88285351	88286351	+	LINC00909|k562|ENSG00000247828|EE	chr5	88285956	88286003	PPIL4|K562	47
chr5	88285351	88286351	+	LINC00909|k562|ENSG00000247828|EE	chr5	88285999	88286009	LSM11|HepG2	10
chr5	88285351	88286351	+	LINC00909|k562|ENSG00000247828|EE	chr5	88285347	88285377	TAF15|K562	26
chr5	88285351	88286351	+	LINC00909|k562|ENSG00000247828|EE	chr5	88286198	88286230	TAF15|HepG2	32
chr5	88285351	88286351	+	LINC00909|k562|ENSG00000247828|EE	chr5	88286187	88286227	NKRF|HepG2	40
chr5	88285351	88286351	+	LINC00909|k562|ENSG00000247828|EE	chr5	88285888	88285923	RBM22|K562	35
chr5	88285351	88286351	+	LINC00909|k562|ENSG00000247828|EE	chr5	88285402	88285450	HNRNPU|HepG2	48
chr5	88285351	88286351	+	LINC00909|k562|ENSG00000247828|EE	chr5	88285365	88285395	CSTF2|HepG2	30
chr5	88285351	88286351	+	LINC00909|k562|ENSG00000247828|EE	chr5	88285822	88285849	BUD13|K562	27
chr5	88285351	88286351	+	LINC00909|k562|ENSG00000247828|EE	chr5	88286197	88286237	SND1|K562	40
chr5	88285351	88286351	+	LINC00909|k562|ENSG00000247828|EE	chr5	88285372	88285438	SLTM|K562	66
chr5	88285351	88286351	+	LINC00909|k562|ENSG00000247828|EE	chr5	88285379	88285393	SAFB2|K562	14
chr5	88285351	88286351	+	LINC00909|k562|ENSG00000247828|EE	chr5	88285786	88285829	ILF3|K562	43
chr5	88285351	88286351	+	LINC00909|k562|ENSG00000247828|EE	chr5	88285616	88285663	KHDRBS1|K562	47
chr5	88285351	88286351	+	LINC00909|k562|ENSG00000247828|EE	chr5	88285677	88285714	HNRNPL|K562	37
chr5	88285351	88286351	+	LINC00909|k562|ENSG00000247828|EE	chr5	88285357	88285381	MTPAP|K562	24
chr5	88285351	88286351	+	LINC00909|k562|ENSG00000247828|EE	chr5	88285972	88285982	HLTF|K562	10
chr5	88285351	88286351	+	LINC00909|k562|ENSG00000247828|EE	chr5	88285955	88285998	DDX6|K562	43
chr5	88285351	88286351	+	LINC00909|k562|ENSG00000247828|EE	chr5	88285769	88285828	HLTF|K562	59
chr5	88285351	88286351	+	LINC00909|k562|ENSG00000247828|EE	chr5	88286119	88286166	SAFB2|K562	47
chr5	88285351	88286351	+	LINC00909|k562|ENSG00000247828|EE	chr5	88285747	88285760	GRWD1|HepG2	13
chr5	88285351	88286351	+	LINC00909|k562|ENSG00000247828|EE	chr5	88285484	88285522	SLTM|K562	38
chr5	88285351	88286351	+	LINC00909|k562|ENSG00000247828|EE	chr5	88285917	88285944	METAP2|K562	27
chr5	88285351	88286351	+	LINC00909|k562|ENSG00000247828|EE	chr5	88286118	88286142	HNRNPU|K562	24
chr5	88285351	88286351	+	LINC00909|k562|ENSG00000247828|EE	chr5	88285876	88285903	SAFB2|K562	27
chr5	88285351	88286351	+	LINC00909|k562|ENSG00000247828|EE	chr5	88286122	88286152	TAF15|K562	30
chr5	88285351	88286351	+	LINC00909|k562|ENSG00000247828|EE	chr5	88286192	88286217	UCHL5|HepG2	25
chr5	88285351	88286351	+	LINC00909|k562|ENSG00000247828|EE	chr5	88285849	88285888	QKI|K562	39
chr5	88285351	88286351	+	LINC00909|k562|ENSG00000247828|EE	chr5	88285316	88285356	HNRNPU|K562	5
chr5	88285351	88286351	+	LINC00909|k562|ENSG00000247828|EE	chr5	88286189	88286222	SAFB2|K562	33
chr5	88285351	88286351	+	LINC00909|k562|ENSG00000247828|EE	chr5	88285676	88285711	NOLC1|K562	35
chr5	88285351	88286351	+	LINC00909|k562|ENSG00000247828|EE	chr5	88285858	88285887	FTO|K562	29
chr5	88285351	88286351	+	LINC00909|k562|ENSG00000247828|EE	chr5	88285382	88285398	NCBP2|K562	16
chr5	88285351	88286351	+	LINC00909|k562|ENSG00000247828|EE	chr5	88285889	88285908	RPS5|K562	19
chr5	88285351	88286351	+	LINC00909|k562|ENSG00000247828|EE	chr5	88285964	88285991	RBFOX2|K562	27
chr5	88285351	88286351	+	LINC00909|k562|ENSG00000247828|EE	chr5	88285776	88285819	FTO|K562	43
chr5	88285351	88286351	+	LINC00909|k562|ENSG00000247828|EE	chr5	88286344	88286453	HNRNPC|HepG2	7
chr5	88285351	88286351	+	LINC00909|k562|ENSG00000247828|EE	chr5	88285950	88285985	EXOSC5|K562	35
chr5	88285351	88286351	+	LINC00909|k562|ENSG00000247828|EE	chr5	88285774	88285891	HLTF|K562	117
chr5	88285351	88286351	+	LINC00909|k562|ENSG00000247828|EE	chr5	88285812	88285828	TARDBP|K562	16
chr5	88285351	88286351	+	LINC00909|k562|ENSG00000247828|EE	chr5	88286193	88286222	LSM11|HepG2	29
chr5	88285351	88286351	+	LINC00909|k562|ENSG00000247828|EE	chr5	88285459	88285488	XPO5|HepG2	29
chr5	88285351	88286351	+	LINC00909|k562|ENSG00000247828|EE	chr5	88286204	88286223	TAF15|K562	19
chr5	88285351	88286351	+	LINC00909|k562|ENSG00000247828|EE	chr5	88285854	88285887	PRPF8|K562	33
chr5	88285351	88286351	+	LINC00909|k562|ENSG00000247828|EE	chr5	88285968	88285990	UCHL5|K562	22
chr5	88285351	88286351	+	LINC00909|k562|ENSG00000247828|EE	chr5	88285935	88286029	SAFB2|K562	94
chr5	88285351	88286351	+	LINC00909|k562|ENSG00000247828|EE	chr5	88286197	88286212	UCHL5|K562	15
chr5	88285351	88286351	+	LINC00909|k562|ENSG00000247828|EE	chr5	88285379	88285391	EIF3D|HepG2	12
chr5	88285351	88286351	+	LINC00909|k562|ENSG00000247828|EE	chr5	88286118	88286158	MTPAP|K562	40
chr5	88285351	88286351	+	LINC00909|k562|ENSG00000247828|EE	chr5	88285828	88285882	HLTF|K562	54
chr5	88285351	88286351	+	LINC00909|k562|ENSG00000247828|EE	chr5	88285982	88285996	RPS5|K562	14
chr5	88285351	88286351	+	LINC00909|k562|ENSG00000247828|EE	chr5	88286197	88286228	TRA2A|K562	31
chr5	88285351	88286351	+	LINC00909|k562|ENSG00000247828|EE	chr5	88285860	88285864	PRPF8|K562	4
chr5	88285351	88286351	+	LINC00909|k562|ENSG00000247828|EE	chr5	88286204	88286227	XRN2|HepG2	23
chr5	88285351	88286351	+	LINC00909|k562|ENSG00000247828|EE	chr5	88285884	88285908	HNRNPU|HepG2	24
chr5	88285351	88286351	+	LINC00909|k562|ENSG00000247828|EE	chr5	88285957	88286015	TAF15|K562	58
chr5	88285351	88286351	+	LINC00909|k562|ENSG00000247828|EE	chr5	88285769	88285827	ZNF622|K562	58
chr5	88285351	88286351	+	LINC00909|k562|ENSG00000247828|EE	chr5	88285955	88285999	XRCC6|K562	44
chr5	88285351	88286351	+	LINC00909|k562|ENSG00000247828|EE	chr5	88285798	88285841	GRWD1|HepG2	43
chr5	88285351	88286351	+	LINC00909|k562|ENSG00000247828|EE	chr5	88285801	88285840	HNRNPUL1|K562	39
chr5	88285351	88286351	+	LINC00909|k562|ENSG00000247828|EE	chr5	88286341	88286375	TROVE2|K562	10
chr5	88285351	88286351	+	LINC00909|k562|ENSG00000247828|EE	chr5	88285977	88285997	XRCC6|HepG2	20
chr5	88285351	88286351	+	LINC00909|k562|ENSG00000247828|EE	chr5	88285846	88285893	KHDRBS1|K562	47
chr5	88285351	88286351	+	LINC00909|k562|ENSG00000247828|EE	chr5	88285959	88286022	HNRNPU|HepG2	63
chr5	88285351	88286351	+	LINC00909|k562|ENSG00000247828|EE	chr5	88285844	88285852	DDX24|K562	8
chr5	88285351	88286351	+	LINC00909|k562|ENSG00000247828|EE	chr5	88286106	88286135	UPF1|K562	29
chr5	88285351	88286351	+	LINC00909|k562|ENSG00000247828|EE	chr5	88285793	88285838	AGGF1|K562	45
chr5	88285351	88286351	+	LINC00909|k562|ENSG00000247828|EE	chr5	88285799	88285855	PPIG|HepG2	56
chr5	88285351	88286351	+	LINC00909|k562|ENSG00000247828|EE	chr5	88285963	88285988	GNL3|K562	25
chr5	88285351	88286351	+	LINC00909|k562|ENSG00000247828|EE	chr5	88285965	88285988	PPIL4|K562	23
chr5	88285351	88286351	+	LINC00909|k562|ENSG00000247828|EE	chr5	88285953	88285962	KHDRBS1|K562	9
chr5	88285351	88286351	+	LINC00909|k562|ENSG00000247828|EE	chr5	88285761	88285791	YBX3|K562	30
chr5	88285351	88286351	+	LINC00909|k562|ENSG00000247828|EE	chr5	88286344	88286391	AGGF1|K562	7
chr5	88285351	88286351	+	LINC00909|k562|ENSG00000247828|EE	chr5	88285948	88285968	AGGF1|K562	20
chr5	88285351	88286351	+	LINC00909|k562|ENSG00000247828|EE	chr5	88285675	88285699	RBM5|HepG2	24
chr5	88285351	88286351	+	LINC00909|k562|ENSG00000247828|EE	chr5	88286119	88286133	HNRNPA1|HepG2	14
chr5	88285351	88286351	+	LINC00909|k562|ENSG00000247828|EE	chr5	88285962	88286036	CSTF2|HepG2	74
chr5	88285351	88286351	+	LINC00909|k562|ENSG00000247828|EE	chr5	88285669	88285723	PPIL4|K562	54
chr16	30581648	30582648	+	LINC00909|k562|ENSG00000239791|EE	chr16	30582401	30582435	LSM11|HepG2	34
chr16	30581648	30582648	+	LINC00909|k562|ENSG00000239791|EE	chr16	30581633	30581683	HNRNPL|HepG2	35
chr16	30581648	30582648	+	LINC00909|k562|ENSG00000239791|EE	chr16	30582216	30582268	ILF3|K562	52
chr16	30581648	30582648	+	LINC00909|k562|ENSG00000239791|EE	chr16	30582322	30582363	METAP2|K562	41
chr16	30581648	30582648	+	LINC00909|k562|ENSG00000239791|EE	chr16	30582328	30582370	FAM120A|K562	42
chr16	30581648	30582648	+	LINC00909|k562|ENSG00000239791|EE	chr16	30582202	30582284	ILF3|K562	82
chr16	30581648	30582648	+	LINC00909|k562|ENSG00000239791|EE	chr16	30582314	30582342	UPF1|K562	28
chr16	30581648	30582648	+	LINC00909|k562|ENSG00000239791|EE	chr16	30582441	30582491	PPIL4|K562	50
chr16	30581648	30582648	+	LINC00909|k562|ENSG00000239791|EE	chr16	30582339	30582443	HNRNPU|K562	104
chr16	30581648	30582648	+	LINC00909|k562|ENSG00000239791|EE	chr16	30582328	30582359	SLTM|HepG2	31
chr16	30581648	30582648	+	LINC00909|k562|ENSG00000239791|EE	chr16	30582361	30582442	TROVE2|K562	81
chr16	30581648	30582648	+	LINC00909|k562|ENSG00000239791|EE	chr16	30582330	30582362	RPS5|K562	32
chr16	30581648	30582648	+	LINC00909|k562|ENSG00000239791|EE	chr16	30582223	30582249	NKRF|HepG2	26
chr16	30581648	30582648	+	LINC00909|k562|ENSG00000239791|EE	chr16	30582308	30582362	LSM11|K562	54
chr16	30581648	30582648	+	LINC00909|k562|ENSG00000239791|EE	chr16	30582333	30582363	EWSR1|K562	30
chr16	30581648	30582648	+	LINC00909|k562|ENSG00000239791|EE	chr16	30582209	30582237	DDX55|K562	28
chr16	30581648	30582648	+	LINC00909|k562|ENSG00000239791|EE	chr16	30582128	30582135	PUM2|K562	7
chr16	30581648	30582648	+	LINC00909|k562|ENSG00000239791|EE	chr16	30582435	30582497	HNRNPUL1|K562	62
chr16	30581648	30582648	+	LINC00909|k562|ENSG00000239791|EE	chr16	30582621	30582703	SRSF1|K562	27
chr16	30581648	30582648	+	LINC00909|k562|ENSG00000239791|EE	chr16	30582485	30582560	RBM15|K562	75
chr16	30581648	30582648	+	LINC00909|k562|ENSG00000239791|EE	chr16	30582416	30582452	UCHL5|K562	36
chr16	30581648	30582648	+	LINC00909|k562|ENSG00000239791|EE	chr16	30582461	30582501	KHSRP|K562	40
chr16	30581648	30582648	+	LINC00909|k562|ENSG00000239791|EE	chr16	30582363	30582415	MTPAP|K562	52
chr16	30581648	30582648	+	LINC00909|k562|ENSG00000239791|EE	chr16	30582360	30582424	GTF2F1|K562	64
chr16	30581648	30582648	+	LINC00909|k562|ENSG00000239791|EE	chr16	30582373	30582421	U2AF2|K562	48
chr16	30581648	30582648	+	LINC00909|k562|ENSG00000239791|EE	chr16	30582453	30582530	TIA1|K562	77
chr16	30581648	30582648	+	LINC00909|k562|ENSG00000239791|EE	chr16	30582471	30582483	TIA1|K562	12
chr16	30581648	30582648	+	LINC00909|k562|ENSG00000239791|EE	chr16	30581634	30581681	IGF2BP1|K562	33
chr16	30581648	30582648	+	LINC00909|k562|ENSG00000239791|EE	chr16	30582324	30582370	XRCC6|K562	46
chr16	30581648	30582648	+	LINC00909|k562|ENSG00000239791|EE	chr16	30582369	30582403	EXOSC5|K562	34
chr16	30581648	30582648	+	LINC00909|k562|ENSG00000239791|EE	chr16	30582329	30582363	DDX55|K562	34
chr16	30581648	30582648	+	LINC00909|k562|ENSG00000239791|EE	chr16	30582363	30582446	ILF3|K562	83
chr16	30581648	30582648	+	LINC00909|k562|ENSG00000239791|EE	chr16	30582231	30582254	SLTM|K562	23
chr16	30581648	30582648	+	LINC00909|k562|ENSG00000239791|EE	chr16	30582639	30582681	SLTM|K562	9
chr16	30581648	30582648	+	LINC00909|k562|ENSG00000239791|EE	chr16	30582197	30582248	RBFOX2|K562	51
chr16	30581648	30582648	+	LINC00909|k562|ENSG00000239791|EE	chr16	30582304	30582338	EWSR1|K562	34
chr16	30581648	30582648	+	LINC00909|k562|ENSG00000239791|EE	chr16	30582460	30582495	SF3B4|K562	35
chr16	30581648	30582648	+	LINC00909|k562|ENSG00000239791|EE	chr16	30581666	30581694	TAF15|HepG2	28
chr16	30581648	30582648	+	LINC00909|k562|ENSG00000239791|EE	chr16	30582581	30582607	U2AF2|K562	26
chr16	30581648	30582648	+	LINC00909|k562|ENSG00000239791|EE	chr16	30582370	30582432	EFTUD2|K562	62
chr16	30581648	30582648	+	LINC00909|k562|ENSG00000239791|EE	chr16	30582391	30582412	NONO|K562	21
chr16	30581648	30582648	+	LINC00909|k562|ENSG00000239791|EE	chr16	30582215	30582295	HNRNPK|K562	80
chr16	30581648	30582648	+	LINC00909|k562|ENSG00000239791|EE	chr16	30582192	30582261	KHDRBS1|K562	69
chr16	30581648	30582648	+	LINC00909|k562|ENSG00000239791|EE	chr16	30582113	30582161	XRCC6|K562	48
chr16	30581648	30582648	+	LINC00909|k562|ENSG00000239791|EE	chr16	30582232	30582265	GTF2F1|K562	33
chr16	30581648	30582648	+	LINC00909|k562|ENSG00000239791|EE	chr16	30582337	30582430	PRPF8|K562	93
chr16	30581648	30582648	+	LINC00909|k562|ENSG00000239791|EE	chr16	30582349	30582386	UCHL5|K562	37
chr16	30581648	30582648	+	LINC00909|k562|ENSG00000239791|EE	chr16	30582387	30582409	QKI|K562	22
chr16	30581648	30582648	+	LINC00909|k562|ENSG00000239791|EE	chr16	30582203	30582236	U2AF2|K562	33
chr16	30581648	30582648	+	LINC00909|k562|ENSG00000239791|EE	chr16	30581663	30581714	LSM11|K562	51
chr16	30581648	30582648	+	LINC00909|k562|ENSG00000239791|EE	chr16	30582323	30582329	BUD13|K562	6
chr16	30581648	30582648	+	LINC00909|k562|ENSG00000239791|EE	chr16	30582305	30582328	EWSR1|K562	23
chr16	30581648	30582648	+	LINC00909|k562|ENSG00000239791|EE	chr16	30582623	30582651	SLTM|HepG2	25
chr16	30581648	30582648	+	LINC00909|k562|ENSG00000239791|EE	chr16	30582377	30582409	UPF1|K562	32
chr16	30581648	30582648	+	LINC00909|k562|ENSG00000239791|EE	chr16	30582640	30582691	RBM15|K562	8
chr16	30581648	30582648	+	LINC00909|k562|ENSG00000239791|EE	chr16	30582644	30582708	SRSF7|K562	4
chr16	30581648	30582648	+	LINC00909|k562|ENSG00000239791|EE	chr16	30581750	30581780	YBX3|K562	30
chr16	30581648	30582648	+	LINC00909|k562|ENSG00000239791|EE	chr16	30582415	30582440	HNRNPU|K562	25
chr16	30581648	30582648	+	LINC00909|k562|ENSG00000239791|EE	chr16	30582298	30582322	TNRC6A|K562	24
chr16	30581648	30582648	+	LINC00909|k562|ENSG00000239791|EE	chr16	30582629	30582675	UCHL5|HepG2	19
chr16	30581648	30582648	+	LINC00909|k562|ENSG00000239791|EE	chr16	30582538	30582560	ZNF622|K562	22
chr16	30581648	30582648	+	LINC00909|k562|ENSG00000239791|EE	chr16	30582293	30582395	HNRNPU|K562	102
chr16	30581648	30582648	+	LINC00909|k562|ENSG00000239791|EE	chr16	30582591	30582627	GPKOW|K562	36
chr16	30581648	30582648	+	LINC00909|k562|ENSG00000239791|EE	chr16	30582576	30582628	RBM15|K562	52
chr16	30581648	30582648	+	LINC00909|k562|ENSG00000239791|EE	chr16	30582427	30582464	SMNDC1|K562	37
chr16	30581648	30582648	+	LINC00909|k562|ENSG00000239791|EE	chr16	30582215	30582260	NOLC1|K562	45
chr16	30581648	30582648	+	LINC00909|k562|ENSG00000239791|EE	chr16	30582321	30582397	DDX6|K562	76
chr16	30581648	30582648	+	LINC00909|k562|ENSG00000239791|EE	chr16	30582453	30582490	HLTF|K562	37
chr16	30581648	30582648	+	LINC00909|k562|ENSG00000239791|EE	chr16	30582608	30582630	SAFB2|K562	22
chr16	30581648	30582648	+	LINC00909|k562|ENSG00000239791|EE	chr16	30582411	30582447	ZNF622|K562	36
chr16	30581648	30582648	+	LINC00909|k562|ENSG00000239791|EE	chr16	30582168	30582195	UPF1|K562	27
chr16	30581648	30582648	+	LINC00909|k562|ENSG00000239791|EE	chr16	30582449	30582497	PRPF8|K562	48
chr16	30581648	30582648	+	LINC00909|k562|ENSG00000239791|EE	chr16	30582537	30582576	RBM15|K562	39
chr16	30581648	30582648	+	LINC00909|k562|ENSG00000239791|EE	chr16	30582604	30582650	AGGF1|HepG2	44
chr16	30581648	30582648	+	LINC00909|k562|ENSG00000239791|EE	chr16	30582224	30582248	RBM27|K562	24
chr16	30581648	30582648	+	LINC00909|k562|ENSG00000239791|EE	chr16	30582205	30582246	RBM22|HepG2	41
chr16	30581648	30582648	+	LINC00909|k562|ENSG00000239791|EE	chr16	30582348	30582359	NCBP2|HepG2	11
chr16	30581648	30582648	+	LINC00909|k562|ENSG00000239791|EE	chr16	30582378	30582430	HNRNPA1|K562	52
chr16	30581648	30582648	+	LINC00909|k562|ENSG00000239791|EE	chr16	30582240	30582267	NCBP2|K562	27
chr16	30581648	30582648	+	LINC00909|k562|ENSG00000239791|EE	chr16	30582478	30582508	HNRNPL|HepG2	30
chr16	30581648	30582648	+	LINC00909|k562|ENSG00000239791|EE	chr16	30582593	30582618	PTBP1|K562	25
chr16	30581648	30582648	+	LINC00909|k562|ENSG00000239791|EE	chr16	30582334	30582438	NOLC1|K562	104
chr16	30581648	30582648	+	LINC00909|k562|ENSG00000239791|EE	chr16	30582426	30582462	RBFOX2|K562	36
chr16	30581648	30582648	+	LINC00909|k562|ENSG00000239791|EE	chr16	30582290	30582357	HNRNPL|K562	67
chr16	30581648	30582648	+	LINC00909|k562|ENSG00000239791|EE	chr16	30582460	30582531	PRPF8|K562	71
chr16	30581648	30582648	+	LINC00909|k562|ENSG00000239791|EE	chr16	30582197	30582258	UPF1|K562	61
chr16	30581648	30582648	+	LINC00909|k562|ENSG00000239791|EE	chr16	30582216	30582258	DDX55|K562	42
chr16	30581648	30582648	+	LINC00909|k562|ENSG00000239791|EE	chr16	30582375	30582411	GPKOW|K562	36
chr16	30581648	30582648	+	LINC00909|k562|ENSG00000239791|EE	chr16	30582214	30582264	BUD13|K562	50
chr16	30581648	30582648	+	LINC00909|k562|ENSG00000239791|EE	chr16	30582197	30582270	HNRNPU|K562	73
chr16	30581648	30582648	+	LINC00909|k562|ENSG00000239791|EE	chr16	30582361	30582415	TIA1|K562	54
chr16	30581648	30582648	+	LINC00909|k562|ENSG00000239791|EE	chr16	30581682	30581716	LSM11|HepG2	34
chr16	30581648	30582648	+	LINC00909|k562|ENSG00000239791|EE	chr16	30582561	30582624	SND1|K562	63
chr16	30581648	30582648	+	LINC00909|k562|ENSG00000239791|EE	chr16	30582578	30582630	RBM15|K562	52
chr16	30581648	30582648	+	LINC00909|k562|ENSG00000239791|EE	chr16	30582363	30582427	SLTM|K562	64
chr16	30581648	30582648	+	LINC00909|k562|ENSG00000239791|EE	chr16	30582221	30582252	HNRNPL|K562	31
chr16	30581648	30582648	+	LINC00909|k562|ENSG00000239791|EE	chr16	30582457	30582499	HNRNPA1|K562	42
chr16	30581648	30582648	+	LINC00909|k562|ENSG00000239791|EE	chr16	30582338	30582356	CSTF2|HepG2	18
chr16	30581648	30582648	+	LINC00909|k562|ENSG00000239791|EE	chr16	30582471	30582489	TBRG4|K562	18
chr16	30581648	30582648	+	LINC00909|k562|ENSG00000239791|EE	chr16	30581695	30581732	HNRNPU|K562	37
chr16	30581648	30582648	+	LINC00909|k562|ENSG00000239791|EE	chr16	30582120	30582148	SRSF7|K562	28
chr16	30581648	30582648	+	LINC00909|k562|ENSG00000239791|EE	chr16	30582378	30582415	U2AF1|K562	37
chr16	30581648	30582648	+	LINC00909|k562|ENSG00000239791|EE	chr16	30582344	30582403	RBM27|K562	59
chr16	30581648	30582648	+	LINC00909|k562|ENSG00000239791|EE	chr16	30582233	30582280	KHSRP|K562	47
chr16	30581648	30582648	+	LINC00909|k562|ENSG00000239791|EE	chr16	30582275	30582331	PUS1|K562	56
chr16	30581648	30582648	+	LINC00909|k562|ENSG00000239791|EE	chr16	30582398	30582423	METAP2|K562	25
chr16	30581648	30582648	+	LINC00909|k562|ENSG00000239791|EE	chr16	30582241	30582481	AGGF1|K562	240
chr16	30581648	30582648	+	LINC00909|k562|ENSG00000239791|EE	chr16	30582480	30582537	RBM15|K562	57
chr16	30581648	30582648	+	LINC00909|k562|ENSG00000239791|EE	chr16	30582345	30582422	SAFB2|K562	77
chr16	30581648	30582648	+	LINC00909|k562|ENSG00000239791|EE	chr16	30581617	30581671	RPS5|HepG2	23
chr16	30581648	30582648	+	LINC00909|k562|ENSG00000239791|EE	chr16	30582222	30582248	SMNDC1|K562	26
chr16	30581648	30582648	+	LINC00909|k562|ENSG00000239791|EE	chr16	30581667	30581750	ILF3|K562	83
chr16	30581648	30582648	+	LINC00909|k562|ENSG00000239791|EE	chr16	30582325	30582455	ILF3|K562	130
chr16	30581648	30582648	+	LINC00909|k562|ENSG00000239791|EE	chr16	30582583	30582615	LSM11|HepG2	32
chr16	30581648	30582648	+	LINC00909|k562|ENSG00000239791|EE	chr16	30582372	30582413	YWHAG|K562	41
chr16	30581648	30582648	+	LINC00909|k562|ENSG00000239791|EE	chr16	30582589	30582612	TIA1|K562	23
chr16	30581648	30582648	+	LINC00909|k562|ENSG00000239791|EE	chr16	30582642	30582672	RBM22|HepG2	6
chr16	30581648	30582648	+	LINC00909|k562|ENSG00000239791|EE	chr16	30582325	30582376	UCHL5|K562	51
chr16	30581648	30582648	+	LINC00909|k562|ENSG00000239791|EE	chr16	30582388	30582423	PPIL4|K562	35
chr16	30581648	30582648	+	LINC00909|k562|ENSG00000239791|EE	chr16	30582419	30582465	BUD13|K562	46
chr16	30581648	30582648	+	LINC00909|k562|ENSG00000239791|EE	chr16	30582385	30582435	HLTF|K562	50
chr16	30581648	30582648	+	LINC00909|k562|ENSG00000239791|EE	chr16	30581686	30581723	XRCC6|K562	37
chr16	30581648	30582648	+	LINC00909|k562|ENSG00000239791|EE	chr16	30582380	30582430	DDX42|K562	50
chr16	30581648	30582648	+	LINC00909|k562|ENSG00000239791|EE	chr16	30582190	30582253	TIA1|K562	63
chr16	30581648	30582648	+	LINC00909|k562|ENSG00000239791|EE	chr16	30582282	30582350	PPIL4|K562	68
chr16	30581648	30582648	+	LINC00909|k562|ENSG00000239791|EE	chr16	30582646	30582671	BUD13|K562	2
chr16	30581648	30582648	+	LINC00909|k562|ENSG00000239791|EE	chr16	30582317	30582348	TAF15|K562	31
chr16	30581648	30582648	+	LINC00909|k562|ENSG00000239791|EE	chr16	30582401	30582477	AKAP8L|K562	76
chr16	30581648	30582648	+	LINC00909|k562|ENSG00000239791|EE	chr16	30582356	30582440	SLTM|K562	84
chr16	30581648	30582648	+	LINC00909|k562|ENSG00000239791|EE	chr16	30582216	30582251	NOLC1|K562	35
chr16	30581648	30582648	+	LINC00909|k562|ENSG00000239791|EE	chr16	30582453	30582522	TAF15|K562	69
chr16	30581648	30582648	+	LINC00909|k562|ENSG00000239791|EE	chr16	30582286	30582368	HNRNPL|K562	82
chr16	30581648	30582648	+	LINC00909|k562|ENSG00000239791|EE	chr16	30582442	30582524	KHDRBS1|K562	82
chr16	30581648	30582648	+	LINC00909|k562|ENSG00000239791|EE	chr16	30581763	30581791	XRCC6|K562	28
chr16	30581648	30582648	+	LINC00909|k562|ENSG00000239791|EE	chr16	30582233	30582286	PRPF8|K562	53
chr16	30581648	30582648	+	LINC00909|k562|ENSG00000239791|EE	chr16	30582209	30582244	XRCC6|K562	35
chr16	30581648	30582648	+	LINC00909|k562|ENSG00000239791|EE	chr16	30582181	30582222	PPIL4|K562	41
chr16	30581648	30582648	+	LINC00909|k562|ENSG00000239791|EE	chr16	30582211	30582280	U2AF2|K562	69
chr16	30581648	30582648	+	LINC00909|k562|ENSG00000239791|EE	chr16	30582135	30582158	PUM2|K562	23
chr16	30581648	30582648	+	LINC00909|k562|ENSG00000239791|EE	chr16	30582368	30582416	SAFB2|K562	48
chr16	30581648	30582648	+	LINC00909|k562|ENSG00000239791|EE	chr16	30582214	30582264	AKAP8L|K562	50
chr16	30581648	30582648	+	LINC00909|k562|ENSG00000239791|EE	chr16	30581658	30581692	AGGF1|K562	34
chr16	30581648	30582648	+	LINC00909|k562|ENSG00000239791|EE	chr16	30582219	30582250	PPIL4|K562	31
chr16	30581648	30582648	+	LINC00909|k562|ENSG00000239791|EE	chr16	30582341	30582349	ILF3|HepG2	8
chr16	30581648	30582648	+	LINC00909|k562|ENSG00000239791|EE	chr16	30582389	30582410	HNRNPK|K562	21
chr16	30581648	30582648	+	LINC00909|k562|ENSG00000239791|EE	chr16	30582512	30582562	U2AF2|HepG2	50
chr16	30581648	30582648	+	LINC00909|k562|ENSG00000239791|EE	chr16	30582356	30582406	CSTF2T|K562	50
chr16	30581648	30582648	+	LINC00909|k562|ENSG00000239791|EE	chr16	30582255	30582282	UPF1|K562	27
chr16	30581648	30582648	+	LINC00909|k562|ENSG00000239791|EE	chr16	30582545	30582577	GEMIN5|K562	32
chr16	30581648	30582648	+	LINC00909|k562|ENSG00000239791|EE	chr16	30582387	30582533	XRN2|K562	146
chr16	30581648	30582648	+	LINC00909|k562|ENSG00000239791|EE	chr16	30582206	30582230	IGF2BP2|K562	24
chr16	30581648	30582648	+	LINC00909|k562|ENSG00000239791|EE	chr16	30581561	30581658	ILF3|HepG2	10
chr16	30581648	30582648	+	LINC00909|k562|ENSG00000239791|EE	chr16	30582514	30582546	PTBP1|K562	32
chr16	30581648	30582648	+	LINC00909|k562|ENSG00000239791|EE	chr16	30582377	30582406	SLBP|K562	29
chr16	30581648	30582648	+	LINC00909|k562|ENSG00000239791|EE	chr16	30582292	30582385	HNRNPK|K562	93
chr16	30581648	30582648	+	LINC00909|k562|ENSG00000239791|EE	chr16	30582359	30582435	PRPF8|K562	76
chr16	30581648	30582648	+	LINC00909|k562|ENSG00000239791|EE	chr16	30582386	30582413	GTF2F1|K562	27
chr16	30581648	30582648	+	LINC00909|k562|ENSG00000239791|EE	chr16	30582333	30582361	KHDRBS1|K562	28
chr16	30581648	30582648	+	LINC00909|k562|ENSG00000239791|EE	chr16	30582459	30582514	ILF3|K562	55
chr16	30581648	30582648	+	LINC00909|k562|ENSG00000239791|EE	chr16	30582319	30582358	EFTUD2|K562	39
chr16	30581648	30582648	+	LINC00909|k562|ENSG00000239791|EE	chr16	30582430	30582466	RPS5|K562	36
chr16	30581648	30582648	+	LINC00909|k562|ENSG00000239791|EE	chr16	30582207	30582245	SLTM|HepG2	38
chr16	30581648	30582648	+	LINC00909|k562|ENSG00000239791|EE	chr16	30582201	30582260	ILF3|K562	59
chr16	30581648	30582648	+	LINC00909|k562|ENSG00000239791|EE	chr16	30582373	30582421	TRA2A|K562	48
chr16	30581648	30582648	+	LINC00909|k562|ENSG00000239791|EE	chr16	30582326	30582372	TAF15|K562	46
chr16	30581648	30582648	+	LINC00909|k562|ENSG00000239791|EE	chr16	30582201	30582263	DROSHA|K562	62
chr16	30581648	30582648	+	LINC00909|k562|ENSG00000239791|EE	chr16	30581677	30581688	SLTM|K562	11
chr16	30581648	30582648	+	LINC00909|k562|ENSG00000239791|EE	chr16	30582484	30582548	SRSF1|K562	64
chr16	30581648	30582648	+	LINC00909|k562|ENSG00000239791|EE	chr16	30582482	30582525	ZRANB2|K562	43
chr16	30581648	30582648	+	LINC00909|k562|ENSG00000239791|EE	chr16	30582149	30582183	CSTF2T|K562	34
chr16	30581648	30582648	+	LINC00909|k562|ENSG00000239791|EE	chr16	30582307	30582361	RBFOX2|K562	54
chr16	30581648	30582648	+	LINC00909|k562|ENSG00000239791|EE	chr16	30582334	30582475	DROSHA|K562	141
chr16	30581648	30582648	+	LINC00909|k562|ENSG00000239791|EE	chr16	30582149	30582242	RBM27|K562	93
chr16	30581648	30582648	+	LINC00909|k562|ENSG00000239791|EE	chr16	30582347	30582385	IGF2BP2|K562	38
chr16	30581648	30582648	+	LINC00909|k562|ENSG00000239791|EE	chr16	30581752	30581783	UPF1|K562	31
chr16	30581648	30582648	+	LINC00909|k562|ENSG00000239791|EE	chr16	30582295	30582349	HNRNPK|K562	54
chr16	30581648	30582648	+	LINC00909|k562|ENSG00000239791|EE	chr16	30582345	30582413	KHSRP|K562	68
chr16	30581648	30582648	+	LINC00909|k562|ENSG00000239791|EE	chr16	30582206	30582227	NONO|K562	21
chr16	30581648	30582648	+	LINC00909|k562|ENSG00000239791|EE	chr16	30582322	30582349	DGCR8|HepG2	27
chr16	30581648	30582648	+	LINC00909|k562|ENSG00000239791|EE	chr16	30582472	30582492	U2AF2|K562	20
chr16	30581648	30582648	+	LINC00909|k562|ENSG00000239791|EE	chr16	30581794	30581816	ILF3|HepG2	22
chr16	30581648	30582648	+	LINC00909|k562|ENSG00000239791|EE	chr16	30582120	30582149	FXR2|K562	29
chr16	30581648	30582648	+	LINC00909|k562|ENSG00000239791|EE	chr16	30582222	30582252	FASTKD2|HepG2	30
chr16	30581648	30582648	+	LINC00909|k562|ENSG00000239791|EE	chr16	30582442	30582497	RPS5|K562	55
chr16	30581648	30582648	+	LINC00909|k562|ENSG00000239791|EE	chr16	30582589	30582623	EWSR1|K562	34
chr16	30581648	30582648	+	LINC00909|k562|ENSG00000239791|EE	chr16	30582340	30582382	SF3B4|K562	42
chr16	30581648	30582648	+	LINC00909|k562|ENSG00000239791|EE	chr16	30582624	30582643	TROVE2|HepG2	19
chr16	30581648	30582648	+	LINC00909|k562|ENSG00000239791|EE	chr16	30582353	30582436	FAM120A|K562	83
chr16	30581648	30582648	+	LINC00909|k562|ENSG00000239791|EE	chr16	30582370	30582449	CPSF6|K562	79
chr16	30581648	30582648	+	LINC00909|k562|ENSG00000239791|EE	chr16	30582637	30582674	NOLC1|K562	11
chr16	30581648	30582648	+	LINC00909|k562|ENSG00000239791|EE	chr16	30582223	30582253	RPS5|K562	30
chr16	30581648	30582648	+	LINC00909|k562|ENSG00000239791|EE	chr16	30582215	30582261	AGGF1|K562	46
chr16	30581648	30582648	+	LINC00909|k562|ENSG00000239791|EE	chr16	30582219	30582275	YWHAG|K562	56
chr16	30581648	30582648	+	LINC00909|k562|ENSG00000239791|EE	chr16	30581728	30581768	HNRNPA1|K562	40
chr16	30581648	30582648	+	LINC00909|k562|ENSG00000239791|EE	chr16	30582211	30582270	MTPAP|K562	59
chr16	30581648	30582648	+	LINC00909|k562|ENSG00000239791|EE	chr16	30582343	30582420	U2AF2|K562	77
chr16	30581648	30582648	+	LINC00909|k562|ENSG00000239791|EE	chr16	30582497	30582532	SRSF1|K562	35
chr16	30581648	30582648	+	LINC00909|k562|ENSG00000239791|EE	chr16	30582561	30582600	GRWD1|HepG2	39
chr16	30581648	30582648	+	LINC00909|k562|ENSG00000239791|EE	chr16	30582384	30582405	EXOSC5|K562	21
chr16	30581648	30582648	+	LINC00909|k562|ENSG00000239791|EE	chr16	30582298	30582363	ILF3|K562	65
chr16	30581648	30582648	+	LINC00909|k562|ENSG00000239791|EE	chr16	30582292	30582351	LARP4|K562	59
chr16	30581648	30582648	+	LINC00909|k562|ENSG00000239791|EE	chr16	30581790	30581838	ILF3|K562	48
chr16	30581648	30582648	+	LINC00909|k562|ENSG00000239791|EE	chr16	30582380	30582444	PTBP1|K562	64
chr16	30581648	30582648	+	LINC00909|k562|ENSG00000239791|EE	chr16	30582209	30582258	XRCC6|K562	49
chr16	30581648	30582648	+	LINC00909|k562|ENSG00000239791|EE	chr16	30582332	30582360	NOLC1|K562	28
chr16	30581648	30582648	+	LINC00909|k562|ENSG00000239791|EE	chr16	30582327	30582352	DDX24|K562	25
chr16	30581648	30582648	+	LINC00909|k562|ENSG00000239791|EE	chr16	30581776	30581806	PRPF8|K562	30
chr16	30581648	30582648	+	LINC00909|k562|ENSG00000239791|EE	chr16	30582628	30582678	SRSF1|K562	20
chr16	30581648	30582648	+	LINC00909|k562|ENSG00000239791|EE	chr16	30582103	30582127	IGF2BP2|K562	24
chr16	30581648	30582648	+	LINC00909|k562|ENSG00000239791|EE	chr16	30582203	30582245	EFTUD2|K562	42
chr16	30581648	30582648	+	LINC00909|k562|ENSG00000239791|EE	chr16	30582350	30582389	KHSRP|K562	39
chr16	30581648	30582648	+	LINC00909|k562|ENSG00000239791|EE	chr16	30582424	30582524	TAF15|K562	100
chr16	30581648	30582648	+	LINC00909|k562|ENSG00000239791|EE	chr16	30582388	30582450	DDX24|K562	62
chr16	30581648	30582648	+	LINC00909|k562|ENSG00000239791|EE	chr16	30582517	30582548	SLTM|K562	31
chr16	30581648	30582648	+	LINC00909|k562|ENSG00000239791|EE	chr16	30581634	30581692	ILF3|K562	44
chr16	30581648	30582648	+	LINC00909|k562|ENSG00000239791|EE	chr16	30582193	30582241	UCHL5|K562	48
chr16	30581648	30582648	+	LINC00909|k562|ENSG00000239791|EE	chr16	30582330	30582349	SLTM|K562	19
chr3	42619543	42620543	+	LINC00909|k562|ENSG00000114857|EE	chr3	42620019	42620051	PUS1|K562	32
chr3	42619543	42620543	+	LINC00909|k562|ENSG00000114857|EE	chr3	42619900	42619940	HNRNPK|K562	40
chr3	42619543	42620543	+	LINC00909|k562|ENSG00000114857|EE	chr3	42619795	42619868	RBFOX2|HepG2	73
chr3	42619543	42620543	+	LINC00909|k562|ENSG00000114857|EE	chr3	42619665	42619700	FXR2|K562	35
chr3	42619543	42620543	+	LINC00909|k562|ENSG00000114857|EE	chr3	42619730	42619782	TBRG4|K562	52
chr3	42619543	42620543	+	LINC00909|k562|ENSG00000114857|EE	chr3	42620333	42620377	PUM2|K562	44
chr3	42619543	42620543	+	LINC00909|k562|ENSG00000114857|EE	chr3	42619635	42619687	RBFOX2|K562	52
chr3	42619543	42620543	+	LINC00909|k562|ENSG00000114857|EE	chr3	42619890	42619959	DDX6|HepG2	69
chr3	42619543	42620543	+	LINC00909|k562|ENSG00000114857|EE	chr3	42620330	42620341	DDX55|HepG2	11
chr3	42619543	42620543	+	LINC00909|k562|ENSG00000114857|EE	chr3	42619738	42619774	RBM22|K562	36
chr3	42619543	42620543	+	LINC00909|k562|ENSG00000114857|EE	chr3	42619490	42619571	DDX3X|K562	28
chr3	42619543	42620543	+	LINC00909|k562|ENSG00000114857|EE	chr3	42619876	42619962	QKI|HepG2	86
chr3	42619543	42620543	+	LINC00909|k562|ENSG00000114857|EE	chr3	42620404	42620430	U2AF2|HepG2	26
chr3	42619543	42620543	+	LINC00909|k562|ENSG00000114857|EE	chr3	42620261	42620295	RPS5|K562	34
chr3	42619543	42620543	+	LINC00909|k562|ENSG00000114857|EE	chr3	42620015	42620020	TRA2A|HepG2	5
chr3	42619543	42620543	+	LINC00909|k562|ENSG00000114857|EE	chr3	42619627	42619678	SF3B4|K562	51
chr3	42619543	42620543	+	LINC00909|k562|ENSG00000114857|EE	chr3	42620525	42620539	DGCR8|HepG2	14
chr3	42619543	42620543	+	LINC00909|k562|ENSG00000114857|EE	chr3	42620385	42620433	QKI|HepG2	48
chr3	42619543	42620543	+	LINC00909|k562|ENSG00000114857|EE	chr3	42619914	42619933	RPS5|K562	19
chr3	42619543	42620543	+	LINC00909|k562|ENSG00000114857|EE	chr3	42619981	42619994	KHSRP|K562	13
chr3	42619543	42620543	+	LINC00909|k562|ENSG00000114857|EE	chr3	42620020	42620053	U2AF2|HepG2	33
chr3	42619543	42620543	+	LINC00909|k562|ENSG00000114857|EE	chr3	42620224	42620236	DROSHA|K562	12
chr3	42619543	42620543	+	LINC00909|k562|ENSG00000114857|EE	chr3	42619913	42619949	PRPF8|K562	36
chr3	42619543	42620543	+	LINC00909|k562|ENSG00000114857|EE	chr3	42619625	42619647	AKAP8L|K562	22
chr3	42619543	42620543	+	LINC00909|k562|ENSG00000114857|EE	chr3	42620028	42620075	LARP4|HepG2	47
chr3	42619543	42620543	+	LINC00909|k562|ENSG00000114857|EE	chr3	42620117	42620179	HNRNPUL1|K562	62
chr3	42619543	42620543	+	LINC00909|k562|ENSG00000114857|EE	chr3	42619879	42619914	RPS5|K562	35
chr3	42619543	42620543	+	LINC00909|k562|ENSG00000114857|EE	chr3	42620110	42620190	CSTF2T|K562	80
chr3	42619543	42620543	+	LINC00909|k562|ENSG00000114857|EE	chr3	42619558	42619575	RBFOX2|K562	17
chr3	42619543	42620543	+	LINC00909|k562|ENSG00000114857|EE	chr3	42620100	42620128	NUDT21|HEK293	28
chr3	42619543	42620543	+	LINC00909|k562|ENSG00000114857|EE	chr3	42619902	42619927	DHX30|HepG2	25
chr3	42619543	42620543	+	LINC00909|k562|ENSG00000114857|EE	chr3	42619655	42619691	U2AF1|K562	36
chr3	42619543	42620543	+	LINC00909|k562|ENSG00000114857|EE	chr3	42620122	42620156	HNRNPM|K562	34
chr3	42619543	42620543	+	LINC00909|k562|ENSG00000114857|EE	chr3	42620003	42620085	PRPF8|K562	82
chr3	42619543	42620543	+	LINC00909|k562|ENSG00000114857|EE	chr3	42620203	42620247	HNRNPL|K562	44
chr3	42619543	42620543	+	LINC00909|k562|ENSG00000114857|EE	chr3	42619629	42619676	SMNDC1|HepG2	47
chr3	42619543	42620543	+	LINC00909|k562|ENSG00000114857|EE	chr3	42619637	42619671	RPS5|K562	34
chr3	42619543	42620543	+	LINC00909|k562|ENSG00000114857|EE	chr3	42619645	42619695	LARP4|K562	50
chr3	42619543	42620543	+	LINC00909|k562|ENSG00000114857|EE	chr3	42620118	42620152	PRPF8|HepG2	34
chr3	42619543	42620543	+	LINC00909|k562|ENSG00000114857|EE	chr3	42620215	42620240	LSM11|K562	25
chr3	42619543	42620543	+	LINC00909|k562|ENSG00000114857|EE	chr3	42619831	42619851	RBFOX2|K562	20
chr3	42619543	42620543	+	LINC00909|k562|ENSG00000114857|EE	chr3	42620100	42620148	DDX42|K562	48
chr3	42619543	42620543	+	LINC00909|k562|ENSG00000114857|EE	chr3	42620226	42620268	ELAVL1|HEK293	42
chr3	42619543	42620543	+	LINC00909|k562|ENSG00000114857|EE	chr3	42620013	42620072	PRPF8|HepG2	59
chr3	42619543	42620543	+	LINC00909|k562|ENSG00000114857|EE	chr3	42619663	42619707	DDX24|K562	44
chr3	42619543	42620543	+	LINC00909|k562|ENSG00000114857|EE	chr3	42619653	42619726	RBM5|HepG2	73
chr3	42619543	42620543	+	LINC00909|k562|ENSG00000114857|EE	chr3	42619649	42619675	NKRF|HepG2	26
chr3	42619543	42620543	+	LINC00909|k562|ENSG00000114857|EE	chr3	42619708	42619721	TIA1|K562	13
chr3	42619543	42620543	+	LINC00909|k562|ENSG00000114857|EE	chr3	42619727	42619836	RPS5|HepG2	109
chr3	42619543	42620543	+	LINC00909|k562|ENSG00000114857|EE	chr3	42620024	42620070	RBFOX2|K562	46
chr3	42619543	42620543	+	LINC00909|k562|ENSG00000114857|EE	chr3	42619892	42619948	EFTUD2|HepG2	56
chr3	42619543	42620543	+	LINC00909|k562|ENSG00000114857|EE	chr3	42619901	42619910	ZRANB2|K562	9
chr3	42619543	42620543	+	LINC00909|k562|ENSG00000114857|EE	chr3	42619804	42619869	KHSRP|K562	65
chr3	42619543	42620543	+	LINC00909|k562|ENSG00000114857|EE	chr3	42619801	42619832	DDX6|K562	31
chr3	42619543	42620543	+	LINC00909|k562|ENSG00000114857|EE	chr3	42619722	42619792	TIA1|HepG2	70
chr3	42619543	42620543	+	LINC00909|k562|ENSG00000114857|EE	chr3	42619651	42619691	AGGF1|HepG2	40
chr3	42619543	42620543	+	LINC00909|k562|ENSG00000114857|EE	chr3	42619645	42619672	TAF15|HepG2	27
chr3	42619543	42620543	+	LINC00909|k562|ENSG00000114857|EE	chr3	42620021	42620039	PPIG|HepG2	18
chr3	42619543	42620543	+	LINC00909|k562|ENSG00000114857|EE	chr3	42620114	42620148	TAF15|HepG2	34
chr3	42619543	42620543	+	LINC00909|k562|ENSG00000114857|EE	chr3	42620177	42620196	KHSRP|K562	19
chr3	42619543	42620543	+	LINC00909|k562|ENSG00000114857|EE	chr3	42620020	42620079	BUD13|K562	59
chr3	42619543	42620543	+	LINC00909|k562|ENSG00000114857|EE	chr3	42619633	42619679	TIA1|HepG2	46
chr3	42619543	42620543	+	LINC00909|k562|ENSG00000114857|EE	chr3	42619893	42619982	DDX6|K562	89
chr3	42619543	42620543	+	LINC00909|k562|ENSG00000114857|EE	chr3	42620072	42620117	PCBP2|HepG2	45
chr3	42619543	42620543	+	LINC00909|k562|ENSG00000114857|EE	chr3	42620043	42620066	RBM15|K562	23
chr3	42619543	42620543	+	LINC00909|k562|ENSG00000114857|EE	chr3	42619879	42619894	KHSRP|K562	15
chr3	42619543	42620543	+	LINC00909|k562|ENSG00000114857|EE	chr3	42619663	42619713	TRA2A|HepG2	50
chr3	42619543	42620543	+	LINC00909|k562|ENSG00000114857|EE	chr3	42619630	42619678	HNRNPUL1|HepG2	48
chr3	42619543	42620543	+	LINC00909|k562|ENSG00000114857|EE	chr3	42619715	42619766	DROSHA|K562	51
chr3	42619543	42620543	+	LINC00909|k562|ENSG00000114857|EE	chr3	42620347	42620398	ILF3|K562	51
chr3	42619543	42620543	+	LINC00909|k562|ENSG00000114857|EE	chr3	42620029	42620049	KHSRP|K562	20
chr3	42619543	42620543	+	LINC00909|k562|ENSG00000114857|EE	chr3	42619656	42619703	XRN2|K562	47
chr3	42619543	42620543	+	LINC00909|k562|ENSG00000114857|EE	chr3	42620213	42620224	TROVE2|K562	11
chr3	42619543	42620543	+	LINC00909|k562|ENSG00000114857|EE	chr3	42619914	42619958	XPO5|HepG2	44
chr3	42619543	42620543	+	LINC00909|k562|ENSG00000114857|EE	chr3	42619719	42619770	RBFOX2|K562	51
chr3	42619543	42620543	+	LINC00909|k562|ENSG00000114857|EE	chr3	42619751	42619760	LSM11|K562	9
chr3	42619543	42620543	+	LINC00909|k562|ENSG00000114857|EE	chr3	42620326	42620361	FUBP3|HepG2	35
chr3	42619543	42620543	+	LINC00909|k562|ENSG00000114857|EE	chr3	42619731	42619812	CDC40|HepG2	81
chr3	42619543	42620543	+	LINC00909|k562|ENSG00000114857|EE	chr3	42619668	42619691	GRWD1|HepG2	23
chr3	42619543	42620543	+	LINC00909|k562|ENSG00000114857|EE	chr3	42620513	42620588	TIAL1|HeLa	30
chr3	42619543	42620543	+	LINC00909|k562|ENSG00000114857|EE	chr3	42619891	42619982	RBFOX2|HepG2	91
chr3	42619543	42620543	+	LINC00909|k562|ENSG00000114857|EE	chr3	42619839	42619879	RPS5|K562	40
chr3	42619543	42620543	+	LINC00909|k562|ENSG00000114857|EE	chr3	42620013	42620090	DDX55|HepG2	77
chr3	42619543	42620543	+	LINC00909|k562|ENSG00000114857|EE	chr3	42620102	42620151	U2AF1|HepG2	49
chr3	42619543	42620543	+	LINC00909|k562|ENSG00000114857|EE	chr3	42619663	42619691	SFPQ|HepG2	28
chr3	42619543	42620543	+	LINC00909|k562|ENSG00000114857|EE	chr3	42619821	42619840	XRCC6|K562	19
chr3	42619543	42620543	+	LINC00909|k562|ENSG00000114857|EE	chr3	42619894	42619958	KHSRP|K562	64
chr3	42619543	42620543	+	LINC00909|k562|ENSG00000114857|EE	chr3	42619788	42619839	RPS5|K562	51
chr3	42619543	42620543	+	LINC00909|k562|ENSG00000114857|EE	chr3	42620400	42620442	ILF3|HepG2	42
chr3	42619543	42620543	+	LINC00909|k562|ENSG00000114857|EE	chr3	42619722	42619753	DGCR8|HepG2	31
chr3	42619543	42620543	+	LINC00909|k562|ENSG00000114857|EE	chr3	42620015	42620048	DGCR8|HepG2	33
chr3	42619543	42620543	+	LINC00909|k562|ENSG00000114857|EE	chr3	42620085	42620146	U2AF1|K562	61
chr3	42619543	42620543	+	LINC00909|k562|ENSG00000114857|EE	chr3	42620009	42620073	PRPF8|K562	64
chr3	42619543	42620543	+	LINC00909|k562|ENSG00000114857|EE	chr3	42619640	42619681	TAF15|K562	41
chr3	42619543	42620543	+	LINC00909|k562|ENSG00000114857|EE	chr3	42619575	42619584	TAF15|HepG2	9
chr3	42619543	42620543	+	LINC00909|k562|ENSG00000114857|EE	chr3	42619735	42619812	HNRNPUL1|HepG2	77
chr3	42619543	42620543	+	LINC00909|k562|ENSG00000114857|EE	chr3	42619567	42619602	SRSF7|HepG2	35
chr3	42619543	42620543	+	LINC00909|k562|ENSG00000114857|EE	chr3	42620114	42620166	FMR1|K562	52
chr3	42619543	42620543	+	LINC00909|k562|ENSG00000114857|EE	chr3	42619630	42619684	TAF15|K562	54
chr3	42619543	42620543	+	LINC00909|k562|ENSG00000114857|EE	chr3	42620089	42620113	RBM22|HepG2	24
chr3	42619543	42620543	+	LINC00909|k562|ENSG00000114857|EE	chr3	42619832	42619885	DROSHA|K562	53
chr3	42619543	42620543	+	LINC00909|k562|ENSG00000114857|EE	chr3	42620345	42620376	GEMIN5|K562	31
chr3	42619543	42620543	+	LINC00909|k562|ENSG00000114857|EE	chr3	42620104	42620151	U2AF2|K562	47
chr3	42619543	42620543	+	LINC00909|k562|ENSG00000114857|EE	chr3	42619895	42619968	DROSHA|K562	73
chr3	42619543	42620543	+	LINC00909|k562|ENSG00000114857|EE	chr3	42619701	42619836	CDC40|HepG2	135
chr3	42619543	42620543	+	LINC00909|k562|ENSG00000114857|EE	chr3	42619649	42619681	AKAP8L|K562	32
chr3	42619543	42620543	+	LINC00909|k562|ENSG00000114857|EE	chr3	42620343	42620401	TIA1|HepG2	58
chr3	42619543	42620543	+	LINC00909|k562|ENSG00000114857|EE	chr3	42620316	42620328	RBFOX2|K562	12
chr3	42619543	42620543	+	LINC00909|k562|ENSG00000114857|EE	chr3	42619698	42619798	PRPF8|K562	100
chr3	42619543	42620543	+	LINC00909|k562|ENSG00000114857|EE	chr3	42620344	42620355	LIN28B|K562	11
chr3	42619543	42620543	+	LINC00909|k562|ENSG00000114857|EE	chr3	42619640	42619672	TAF15|HepG2	32
chr3	42619543	42620543	+	LINC00909|k562|ENSG00000114857|EE	chr3	42619801	42619836	RBFOX2|HepG2	35
chr3	42619543	42620543	+	LINC00909|k562|ENSG00000114857|EE	chr3	42619788	42619845	DHX30|K562	57
chr3	42619543	42620543	+	LINC00909|k562|ENSG00000114857|EE	chr3	42620016	42620039	U2AF2|K562	23
chr3	42619543	42620543	+	LINC00909|k562|ENSG00000114857|EE	chr3	42620513	42620588	TIA1|HeLa	30
chr3	42619543	42620543	+	LINC00909|k562|ENSG00000114857|EE	chr3	42619934	42619964	RBFOX2|K562	30
chr3	42619543	42620543	+	LINC00909|k562|ENSG00000114857|EE	chr3	42619509	42619562	U2AF2|HepG2	19
chr3	42619543	42620543	+	LINC00909|k562|ENSG00000114857|EE	chr3	42620098	42620149	EFTUD2|HepG2	51
chr3	42619543	42620543	+	LINC00909|k562|ENSG00000114857|EE	chr3	42619671	42619674	EIF3D|HepG2	3
chr3	42619543	42620543	+	LINC00909|k562|ENSG00000114857|EE	chr3	42620226	42620268	HNRNPC|HeLa	42
chr3	42619543	42620543	+	LINC00909|k562|ENSG00000114857|EE	chr3	42620149	42620162	GTF2F1|K562	13
chr3	42619543	42620543	+	LINC00909|k562|ENSG00000114857|EE	chr3	42619661	42619688	PPIG|HepG2	27
chr3	42619543	42620543	+	LINC00909|k562|ENSG00000114857|EE	chr3	42620306	42620365	HNRNPC|HepG2	59
chr3	42619543	42620543	+	LINC00909|k562|ENSG00000114857|EE	chr3	42620296	42620356	SMNDC1|HepG2	60
chr3	42619543	42620543	+	LINC00909|k562|ENSG00000114857|EE	chr3	42619663	42619683	CSTF2T|HepG2	20
chr3	42619543	42620543	+	LINC00909|k562|ENSG00000114857|EE	chr3	42620011	42620071	U2AF1|HepG2	60
chr3	42619543	42620543	+	LINC00909|k562|ENSG00000114857|EE	chr3	42620413	42620531	HNRNPA1|HepG2	118
chr3	42619543	42620543	+	LINC00909|k562|ENSG00000114857|EE	chr3	42620111	42620147	SRSF1|HepG2	36
chr3	42619543	42620543	+	LINC00909|k562|ENSG00000114857|EE	chr3	42619642	42619672	DROSHA|K562	30
chr3	42619543	42620543	+	LINC00909|k562|ENSG00000114857|EE	chr3	42619663	42619672	DDX3X|HepG2	9
chr3	42619543	42620543	+	LINC00909|k562|ENSG00000114857|EE	chr3	42619797	42619842	DDX6|HepG2	45
chr3	42619543	42620543	+	LINC00909|k562|ENSG00000114857|EE	chr3	42620019	42620083	XRN2|K562	64
chr3	42619543	42620543	+	LINC00909|k562|ENSG00000114857|EE	chr3	42619661	42619731	SRSF1|K562	70
chr3	42619543	42620543	+	LINC00909|k562|ENSG00000114857|EE	chr3	42619645	42619659	DDX6|K562	14
chr3	42619543	42620543	+	LINC00909|k562|ENSG00000114857|EE	chr3	42620345	42620368	CSTF2|HEK293	23
chr3	42619543	42620543	+	LINC00909|k562|ENSG00000114857|EE	chr3	42620275	42620328	CSTF2|HEK293	53
chr3	42619543	42620543	+	LINC00909|k562|ENSG00000114857|EE	chr3	42620115	42620159	DDX42|K562	44
chr3	42619543	42620543	+	LINC00909|k562|ENSG00000114857|EE	chr3	42620314	42620340	NSUN2|K562	26
chr3	42619543	42620543	+	LINC00909|k562|ENSG00000114857|EE	chr3	42619963	42619995	RPS5|K562	32
chr3	42619543	42620543	+	LINC00909|k562|ENSG00000114857|EE	chr3	42620381	42620400	DGCR8|K562	19
chr3	42619543	42620543	+	LINC00909|k562|ENSG00000114857|EE	chr3	42620029	42620032	METAP2|K562	3
chr3	42619543	42620543	+	LINC00909|k562|ENSG00000114857|EE	chr3	42620347	42620381	CDC40|HepG2	34
chr3	42619543	42620543	+	LINC00909|k562|ENSG00000114857|EE	chr3	42620132	42620142	PUM2|K562	10
chr3	42619543	42620543	+	LINC00909|k562|ENSG00000114857|EE	chr3	42620100	42620188	CSTF2T|HEK293	88
chr3	42619543	42620543	+	LINC00909|k562|ENSG00000114857|EE	chr3	42619770	42619801	KHSRP|K562	31
chr3	42619543	42620543	+	LINC00909|k562|ENSG00000114857|EE	chr3	42620026	42620060	RPS5|K562	34
chr3	42619543	42620543	+	LINC00909|k562|ENSG00000114857|EE	chr3	42620116	42620158	CSTF2T|HepG2	42
chr3	42619543	42620543	+	LINC00909|k562|ENSG00000114857|EE	chr3	42620346	42620382	LARP4|HepG2	36
chr3	42619543	42620543	+	LINC00909|k562|ENSG00000114857|EE	chr3	42620015	42620042	LARP4|HepG2	27
chr3	42619543	42620543	+	LINC00909|k562|ENSG00000114857|EE	chr3	42620180	42620234	HNRNPL|HepG2	54
chr3	42619543	42620543	+	LINC00909|k562|ENSG00000114857|EE	chr3	42620140	42620157	BCCIP|HepG2	17
chr3	42619543	42620543	+	LINC00909|k562|ENSG00000114857|EE	chr3	42619723	42619768	TIAL1|HeLa	45
chr3	42619543	42620543	+	LINC00909|k562|ENSG00000114857|EE	chr3	42619650	42619660	SND1|K562	10
chr3	42619543	42620543	+	LINC00909|k562|ENSG00000114857|EE	chr3	42619788	42619824	FTO|K562	36
chr3	42619543	42620543	+	LINC00909|k562|ENSG00000114857|EE	chr3	42619838	42619879	RPS5|K562	41
chr3	42619543	42620543	+	LINC00909|k562|ENSG00000114857|EE	chr3	42620075	42620104	U2AF2|K562	29
chr3	42619543	42620543	+	LINC00909|k562|ENSG00000114857|EE	chr3	42620353	42620388	FXR1|K562	35
chr3	42619543	42620543	+	LINC00909|k562|ENSG00000114857|EE	chr3	42619747	42619770	KHSRP|K562	23
chr3	42619543	42620543	+	LINC00909|k562|ENSG00000114857|EE	chr3	42620315	42620329	RBFOX2|K562	14
chr3	42619543	42620543	+	LINC00909|k562|ENSG00000114857|EE	chr3	42620361	42620380	LSM11|K562	19
chr3	42619543	42620543	+	LINC00909|k562|ENSG00000114857|EE	chr3	42620133	42620159	UPF1|K562	26
chr3	42619543	42620543	+	LINC00909|k562|ENSG00000114857|EE	chr3	42620115	42620142	TAF15|K562	27
chr3	42619543	42620543	+	LINC00909|k562|ENSG00000114857|EE	chr3	42620099	42620159	U2AF1|HepG2	60
chr3	42619543	42620543	+	LINC00909|k562|ENSG00000114857|EE	chr3	42619640	42619688	UPF1|K562	48
chr3	42619543	42620543	+	LINC00909|k562|ENSG00000114857|EE	chr3	42619929	42619958	DGCR8|K562	29
chr3	42619543	42620543	+	LINC00909|k562|ENSG00000114857|EE	chr3	42620267	42620283	RBFOX2|K562	16
chr3	42619543	42620543	+	LINC00909|k562|ENSG00000114857|EE	chr3	42620345	42620368	CPSF7|HEK293	23
chr3	42619543	42620543	+	LINC00909|k562|ENSG00000114857|EE	chr3	42620018	42620054	GPKOW|K562	36
chr3	42619543	42620543	+	LINC00909|k562|ENSG00000114857|EE	chr3	42620336	42620376	SRSF1|K562	40
chr3	42619543	42620543	+	LINC00909|k562|ENSG00000114857|EE	chr3	42620517	42620559	HNRNPA1|HepG2	26
chr3	42619543	42620543	+	LINC00909|k562|ENSG00000114857|EE	chr3	42619541	42619599	KHSRP|K562	56
chr3	42619543	42620543	+	LINC00909|k562|ENSG00000114857|EE	chr3	42619885	42619895	DROSHA|K562	10
chr3	42619543	42620543	+	LINC00909|k562|ENSG00000114857|EE	chr3	42619635	42619663	NONO|K562	28
chr3	42619543	42620543	+	LINC00909|k562|ENSG00000114857|EE	chr3	42620088	42620145	TIA1|HepG2	57
chr3	42619543	42620543	+	LINC00909|k562|ENSG00000114857|EE	chr3	42619912	42619956	DGCR8|K562	44
chr3	42619543	42620543	+	LINC00909|k562|ENSG00000114857|EE	chr3	42619730	42619750	U2AF1|K562	20
chr3	42619543	42620543	+	LINC00909|k562|ENSG00000114857|EE	chr3	42620214	42620245	RBFOX2|K562	31
chr3	42619543	42620543	+	LINC00909|k562|ENSG00000114857|EE	chr3	42619659	42619690	SF3B1|K562	31
chr3	42619543	42620543	+	LINC00909|k562|ENSG00000114857|EE	chr3	42620521	42620559	XPO5|HepG2	22
chr3	42619543	42620543	+	LINC00909|k562|ENSG00000114857|EE	chr3	42619895	42619928	HNRNPUL1|HepG2	33
chr3	42619543	42620543	+	LINC00909|k562|ENSG00000114857|EE	chr3	42620114	42620149	XRN2|K562	35
chr3	42619543	42620543	+	LINC00909|k562|ENSG00000114857|EE	chr3	42620342	42620370	HNRNPL|K562	28
chr3	42619543	42620543	+	LINC00909|k562|ENSG00000114857|EE	chr3	42619997	42620048	EFTUD2|HepG2	51
chr3	42619543	42620543	+	LINC00909|k562|ENSG00000114857|EE	chr3	42619532	42619565	FASTKD2|K562	22
chr3	42619543	42620543	+	LINC00909|k562|ENSG00000114857|EE	chr3	42620102	42620161	RBFOX2|K562	59
chr3	42619543	42620543	+	LINC00909|k562|ENSG00000114857|EE	chr3	42619665	42619675	ZNF622|K562	10
chr3	42619543	42620543	+	LINC00909|k562|ENSG00000114857|EE	chr3	42620021	42620068	SMNDC1|HepG2	47
chr3	42619543	42620543	+	LINC00909|k562|ENSG00000114857|EE	chr3	42619781	42619800	SAFB2|K562	19
chr3	42619543	42620543	+	LINC00909|k562|ENSG00000114857|EE	chr3	42620045	42620081	LSM11|K562	36
chr3	42619543	42620543	+	LINC00909|k562|ENSG00000114857|EE	chr3	42620127	42620152	IGF2BP1|K562	25
chr3	42619543	42620543	+	LINC00909|k562|ENSG00000114857|EE	chr3	42620204	42620250	NCBP2|K562	46
chr3	42619543	42620543	+	LINC00909|k562|ENSG00000114857|EE	chr3	42619635	42619678	KHDRBS1|K562	43
chr3	42619543	42620543	+	LINC00909|k562|ENSG00000114857|EE	chr3	42620513	42620608	TIAL1|HeLa	30
chr3	42619543	42620543	+	LINC00909|k562|ENSG00000114857|EE	chr3	42620100	42620148	CSTF2|HEK293	48
chr3	42619543	42620543	+	LINC00909|k562|ENSG00000114857|EE	chr3	42619754	42619844	EFTUD2|HepG2	90
chr3	42619543	42620543	+	LINC00909|k562|ENSG00000114857|EE	chr3	42620088	42620114	DDX55|HepG2	26
chr3	42619543	42620543	+	LINC00909|k562|ENSG00000114857|EE	chr3	42619658	42619707	MTPAP|K562	49
chr3	42619543	42620543	+	LINC00909|k562|ENSG00000114857|EE	chr3	42619770	42619804	KHSRP|K562	34
chr3	42619543	42620543	+	LINC00909|k562|ENSG00000114857|EE	chr3	42619651	42619682	KHSRP|K562	31
chr3	42619543	42620543	+	LINC00909|k562|ENSG00000114857|EE	chr3	42619652	42619677	KHSRP|K562	25
chr3	42619543	42620543	+	LINC00909|k562|ENSG00000114857|EE	chr3	42620538	42620565	U2AF1|K562	5
chr3	42619543	42620543	+	LINC00909|k562|ENSG00000114857|EE	chr3	42620321	42620329	KHSRP|K562	8
chr3	42619543	42620543	+	LINC00909|k562|ENSG00000114857|EE	chr3	42619662	42619698	PPIG|HepG2	36
chr3	42619543	42620543	+	LINC00909|k562|ENSG00000114857|EE	chr3	42619682	42619685	SRSF7|K562	3
chr3	42619543	42620543	+	LINC00909|k562|ENSG00000114857|EE	chr3	42619654	42619662	U2AF2|HepG2	8
chr3	42619543	42620543	+	LINC00909|k562|ENSG00000114857|EE	chr3	42619965	42620024	RBFOX2|K562	59
chr3	42619543	42620543	+	LINC00909|k562|ENSG00000114857|EE	chr3	42619723	42619748	CSTF2|HeLa	25
chr3	42619543	42620543	+	LINC00909|k562|ENSG00000114857|EE	chr3	42620326	42620365	RPS5|K562	39
chr3	42619543	42620543	+	LINC00909|k562|ENSG00000114857|EE	chr3	42619658	42619696	CPSF6|K562	38
chr3	42619543	42620543	+	LINC00909|k562|ENSG00000114857|EE	chr3	42619635	42619691	ZRANB2|K562	56
chr3	42619543	42620543	+	LINC00909|k562|ENSG00000114857|EE	chr3	42620121	42620160	RPS5|HepG2	39
chr3	42619543	42620543	+	LINC00909|k562|ENSG00000114857|EE	chr3	42619963	42620008	SF3B4|HepG2	45
chr3	42619543	42620543	+	LINC00909|k562|ENSG00000114857|EE	chr3	42620030	42620075	DDX55|K562	45
chr3	42619543	42620543	+	LINC00909|k562|ENSG00000114857|EE	chr3	42619914	42619936	RPS5|K562	22
chr3	42619543	42620543	+	LINC00909|k562|ENSG00000114857|EE	chr3	42620146	42620170	SMNDC1|K562	24
chr3	42619543	42620543	+	LINC00909|k562|ENSG00000114857|EE	chr3	42620051	42620066	EFTUD2|K562	15
chr3	42619543	42620543	+	LINC00909|k562|ENSG00000114857|EE	chr3	42619507	42619569	HNRNPUL1|K562	26
chr3	42619543	42620543	+	LINC00909|k562|ENSG00000114857|EE	chr3	42620025	42620036	DHX30|HepG2	11
chr3	42619543	42620543	+	LINC00909|k562|ENSG00000114857|EE	chr3	42620014	42620048	CPSF6|HEK293	34
chr3	42619543	42620543	+	LINC00909|k562|ENSG00000114857|EE	chr3	42619773	42619830	DDX6|K562	57
chr3	42619543	42620543	+	LINC00909|k562|ENSG00000114857|EE	chr3	42620089	42620157	PRPF8|K562	68
chr3	42619543	42620543	+	LINC00909|k562|ENSG00000114857|EE	chr3	42620537	42620563	U2AF2|K562	6
chr3	42619543	42620543	+	LINC00909|k562|ENSG00000114857|EE	chr3	42619732	42619771	FTO|K562	39
chr3	42619543	42620543	+	LINC00909|k562|ENSG00000114857|EE	chr3	42619697	42619745	EFTUD2|K562	48
chr3	42619543	42620543	+	LINC00909|k562|ENSG00000114857|EE	chr3	42619889	42619916	SUPV3L1|HepG2	27
chr3	42619543	42620543	+	LINC00909|k562|ENSG00000114857|EE	chr3	42619515	42619580	RBFOX2|K562	37
chr3	42619543	42620543	+	LINC00909|k562|ENSG00000114857|EE	chr3	42620031	42620061	BUD13|HepG2	30
chr3	42619543	42620543	+	LINC00909|k562|ENSG00000114857|EE	chr3	42620513	42620588	HNRNPC|HeLa	30
chr3	42619543	42620543	+	LINC00909|k562|ENSG00000114857|EE	chr3	42620044	42620078	HNRNPA1|K562	34
chr3	42619543	42620543	+	LINC00909|k562|ENSG00000114857|EE	chr3	42619915	42619959	TNRC6A|K562	44
chr3	42619543	42620543	+	LINC00909|k562|ENSG00000114857|EE	chr3	42620340	42620365	KHSRP|K562	25
chr3	42619543	42620543	+	LINC00909|k562|ENSG00000114857|EE	chr3	42620079	42620136	RBM22|HepG2	57
chr3	42619543	42620543	+	LINC00909|k562|ENSG00000114857|EE	chr3	42620344	42620384	AARS|K562	40
chr3	42619543	42620543	+	LINC00909|k562|ENSG00000114857|EE	chr3	42620013	42620025	PPIG|HepG2	12
chr3	42619543	42620543	+	LINC00909|k562|ENSG00000114857|EE	chr3	42620066	42620101	U2AF2|HepG2	35
chr3	42619543	42620543	+	LINC00909|k562|ENSG00000114857|EE	chr3	42619939	42619968	AARS|K562	29
chr3	42619543	42620543	+	LINC00909|k562|ENSG00000114857|EE	chr3	42620137	42620176	GTF2F1|HepG2	39
chr3	42619543	42620543	+	LINC00909|k562|ENSG00000114857|EE	chr3	42619654	42619680	SF3B1|K562	26
chr3	42619543	42620543	+	LINC00909|k562|ENSG00000114857|EE	chr3	42620355	42620412	HNRNPUL1|HepG2	57
chr3	42619543	42620543	+	LINC00909|k562|ENSG00000114857|EE	chr3	42620517	42620536	DDX3X|K562	19
chr3	42619543	42620543	+	LINC00909|k562|ENSG00000114857|EE	chr3	42620115	42620138	NOLC1|K562	23
chr3	42619543	42620543	+	LINC00909|k562|ENSG00000114857|EE	chr3	42619641	42619675	UPF1|K562	34
chr3	42619543	42620543	+	LINC00909|k562|ENSG00000114857|EE	chr3	42620336	42620366	RPS5|HepG2	30
chr3	42619543	42620543	+	LINC00909|k562|ENSG00000114857|EE	chr3	42620205	42620245	RBM27|K562	40
chr3	42619543	42620543	+	LINC00909|k562|ENSG00000114857|EE	chr3	42620121	42620152	LIN28B|K562	31
chr3	42619543	42620543	+	LINC00909|k562|ENSG00000114857|EE	chr3	42620028	42620077	DDX55|K562	49
chr3	42619543	42620543	+	LINC00909|k562|ENSG00000114857|EE	chr3	42620530	42620539	CDC40|HepG2	9
chr3	42619543	42620543	+	LINC00909|k562|ENSG00000114857|EE	chr3	42620014	42620032	FASTKD2|K562	18
chr3	42619543	42620543	+	LINC00909|k562|ENSG00000114857|EE	chr3	42620199	42620258	CSTF2|HepG2	59
chr3	42619543	42620543	+	LINC00909|k562|ENSG00000114857|EE	chr3	42619913	42619957	SUPV3L1|HepG2	44
chr3	42619543	42620543	+	LINC00909|k562|ENSG00000114857|EE	chr3	42620364	42620391	KHSRP|K562	27
chr3	42619543	42620543	+	LINC00909|k562|ENSG00000114857|EE	chr3	42619662	42619711	DDX24|K562	49
chr3	42619543	42620543	+	LINC00909|k562|ENSG00000114857|EE	chr3	42619742	42619768	DDX24|K562	26
chr3	42619543	42620543	+	LINC00909|k562|ENSG00000114857|EE	chr3	42619636	42619690	LSM11|K562	54
chr3	42619543	42620543	+	LINC00909|k562|ENSG00000114857|EE	chr3	42619627	42619700	SND1|K562	73
chr3	42619543	42620543	+	LINC00909|k562|ENSG00000114857|EE	chr3	42619718	42619761	GNL3|K562	43
chr3	42619543	42620543	+	LINC00909|k562|ENSG00000114857|EE	chr3	42620009	42620034	EFTUD2|HepG2	25
chr3	42619543	42620543	+	LINC00909|k562|ENSG00000114857|EE	chr3	42620382	42620426	ILF3|K562	44
chr3	42619543	42620543	+	LINC00909|k562|ENSG00000114857|EE	chr3	42620119	42620143	CDC40|HepG2	24
chr3	42619543	42620543	+	LINC00909|k562|ENSG00000114857|EE	chr3	42619879	42619969	DROSHA|K562	90
chr3	42619543	42620543	+	LINC00909|k562|ENSG00000114857|EE	chr3	42619748	42619770	KHSRP|K562	22
chr3	42619543	42620543	+	LINC00909|k562|ENSG00000114857|EE	chr3	42619733	42619784	RBM22|K562	51
chr3	42619543	42620543	+	LINC00909|k562|ENSG00000114857|EE	chr3	42619733	42619764	EWSR1|K562	31
chr3	42619543	42620543	+	LINC00909|k562|ENSG00000114857|EE	chr3	42619648	42619679	FASTKD2|K562	31
chr3	42619543	42620543	+	LINC00909|k562|ENSG00000114857|EE	chr3	42620205	42620218	KHSRP|K562	13
chr3	42619543	42620543	+	LINC00909|k562|ENSG00000114857|EE	chr3	42619896	42619927	RBFOX2|K562	31
chr3	42619543	42620543	+	LINC00909|k562|ENSG00000114857|EE	chr3	42620096	42620120	HNRNPL|HepG2	24
chr3	42619543	42620543	+	LINC00909|k562|ENSG00000114857|EE	chr3	42619662	42619691	UCHL5|K562	29
chr3	42619543	42620543	+	LINC00909|k562|ENSG00000114857|EE	chr3	42619801	42619832	DROSHA|K562	31
chr3	42619543	42620543	+	LINC00909|k562|ENSG00000114857|EE	chr3	42620325	42620339	KHSRP|K562	14
chr3	42619543	42620543	+	LINC00909|k562|ENSG00000114857|EE	chr3	42619924	42619956	PRPF8|HepG2	32
chr3	42619543	42620543	+	LINC00909|k562|ENSG00000114857|EE	chr3	42619959	42620040	SMNDC1|HepG2	81
chr3	42619543	42620543	+	LINC00909|k562|ENSG00000114857|EE	chr3	42619623	42619651	KHSRP|K562	28
chr3	42619543	42620543	+	LINC00909|k562|ENSG00000114857|EE	chr3	42619849	42619877	FKBP4|HepG2	28
chr3	42619543	42620543	+	LINC00909|k562|ENSG00000114857|EE	chr3	42619663	42619664	FASTKD2|HepG2	1
chr3	42619543	42620543	+	LINC00909|k562|ENSG00000114857|EE	chr3	42619896	42619952	DHX30|HepG2	56
chr3	42619543	42620543	+	LINC00909|k562|ENSG00000114857|EE	chr3	42619575	42619580	XRCC6|K562	5
chr3	42619543	42620543	+	LINC00909|k562|ENSG00000114857|EE	chr3	42619904	42619932	CSTF2T|K562	28
chr3	42619543	42620543	+	LINC00909|k562|ENSG00000114857|EE	chr3	42619664	42619696	TROVE2|HepG2	32
chr3	42619543	42620543	+	LINC00909|k562|ENSG00000114857|EE	chr3	42620516	42620543	AGGF1|HepG2	27
chr3	42619543	42620543	+	LINC00909|k562|ENSG00000114857|EE	chr3	42619673	42619682	XRN2|K562	9
chr3	42619543	42620543	+	LINC00909|k562|ENSG00000114857|EE	chr3	42619636	42619676	RPS5|HepG2	40
chr3	42619543	42620543	+	LINC00909|k562|ENSG00000114857|EE	chr3	42620123	42620143	RBFOX2|K562	20
chr3	42619543	42620543	+	LINC00909|k562|ENSG00000114857|EE	chr3	42619842	42619879	DDX6|HepG2	37
chr3	42619543	42620543	+	LINC00909|k562|ENSG00000114857|EE	chr3	42620268	42620301	ILF3|K562	33
chr3	42619543	42620543	+	LINC00909|k562|ENSG00000114857|EE	chr3	42619689	42619751	PRPF8|HepG2	62
chr3	42619543	42620543	+	LINC00909|k562|ENSG00000114857|EE	chr3	42619674	42619690	FTO|K562	16
chr3	42619543	42620543	+	LINC00909|k562|ENSG00000114857|EE	chr3	42620515	42620549	XRCC6|K562	28
chr3	42619543	42620543	+	LINC00909|k562|ENSG00000114857|EE	chr3	42619895	42619966	CDC40|HepG2	71
chr3	42619543	42620543	+	LINC00909|k562|ENSG00000114857|EE	chr3	42619933	42619963	RPS5|K562	30
chr3	42619543	42620543	+	LINC00909|k562|ENSG00000114857|EE	chr3	42620202	42620256	HNRNPC|HepG2	54
chr3	42619543	42620543	+	LINC00909|k562|ENSG00000114857|EE	chr3	42620414	42620488	HNRNPC|HeLa	74
chr3	42619543	42620543	+	LINC00909|k562|ENSG00000114857|EE	chr3	42619785	42619803	RPS5|HepG2	18
chr3	42619543	42620543	+	LINC00909|k562|ENSG00000114857|EE	chr3	42620072	42620114	HNRNPK|K562	42
chr3	42619543	42620543	+	LINC00909|k562|ENSG00000114857|EE	chr3	42620115	42620167	RPS5|HepG2	52
chr3	42619543	42620543	+	LINC00909|k562|ENSG00000114857|EE	chr3	42620343	42620349	GNL3|K562	6
chr3	42619543	42620543	+	LINC00909|k562|ENSG00000114857|EE	chr3	42620070	42620113	HNRNPK|K562	43
chr3	42619543	42620543	+	LINC00909|k562|ENSG00000114857|EE	chr3	42620026	42620047	LSM11|HepG2	21
chr3	42619543	42620543	+	LINC00909|k562|ENSG00000114857|EE	chr3	42620115	42620143	YWHAG|K562	28
chr3	42619543	42620543	+	LINC00909|k562|ENSG00000114857|EE	chr3	42619832	42619884	DDX6|K562	52
chr3	42619543	42620543	+	LINC00909|k562|ENSG00000114857|EE	chr3	42619964	42620002	RBFOX2|K562	38
chr3	42619543	42620543	+	LINC00909|k562|ENSG00000114857|EE	chr3	42620104	42620145	CPSF6|K562	41
chr3	42619543	42620543	+	LINC00909|k562|ENSG00000114857|EE	chr3	42619661	42619678	GTF2F1|K562	17
chr3	42619543	42620543	+	LINC00909|k562|ENSG00000114857|EE	chr3	42619640	42619674	DDX6|K562	34
chr3	42619543	42620543	+	LINC00909|k562|ENSG00000114857|EE	chr3	42620349	42620359	XRCC6|K562	10
chr3	42619543	42620543	+	LINC00909|k562|ENSG00000114857|EE	chr3	42620356	42620394	GTF2F1|K562	38
chr3	42619543	42620543	+	LINC00909|k562|ENSG00000114857|EE	chr3	42620348	42620387	DHX30|HepG2	39
chr3	42619543	42620543	+	LINC00909|k562|ENSG00000114857|EE	chr3	42619732	42619742	DDX55|K562	10
chr3	42619543	42620543	+	LINC00909|k562|ENSG00000114857|EE	chr3	42619896	42619937	EWSR1|K562	41
chr3	42619543	42620543	+	LINC00909|k562|ENSG00000114857|EE	chr3	42620108	42620151	HNRNPM|HepG2	43
chr3	42619543	42620543	+	LINC00909|k562|ENSG00000114857|EE	chr3	42620534	42620573	PUM2|K562	9
chr3	42619543	42620543	+	LINC00909|k562|ENSG00000114857|EE	chr3	42620208	42620233	RPS5|HepG2	25
chr3	42619543	42620543	+	LINC00909|k562|ENSG00000114857|EE	chr3	42620226	42620251	RBFOX2|K562	25
chr3	42619543	42620543	+	LINC00909|k562|ENSG00000114857|EE	chr3	42620109	42620161	CSTF2T|HepG2	52
chr3	42619543	42620543	+	LINC00909|k562|ENSG00000114857|EE	chr3	42620346	42620377	DROSHA|K562	31
chr3	42619543	42620543	+	LINC00909|k562|ENSG00000114857|EE	chr3	42619891	42619919	EIF3D|HepG2	28
chr3	42619543	42620543	+	LINC00909|k562|ENSG00000114857|EE	chr3	42619927	42619947	KHDRBS1|K562	20
chr3	42619543	42620543	+	LINC00909|k562|ENSG00000114857|EE	chr3	42619726	42619782	TAF15|K562	56
chr3	42619543	42620543	+	LINC00909|k562|ENSG00000114857|EE	chr3	42619729	42619765	SRSF1|K562	36
chr3	42619543	42620543	+	LINC00909|k562|ENSG00000114857|EE	chr3	42619743	42619775	RBM22|HepG2	32
chr3	42619543	42620543	+	LINC00909|k562|ENSG00000114857|EE	chr3	42619718	42619754	TAF15|HepG2	36
chr3	42619543	42620543	+	LINC00909|k562|ENSG00000114857|EE	chr3	42619607	42619621	KHSRP|K562	14
chr3	42619543	42620543	+	LINC00909|k562|ENSG00000114857|EE	chr3	42620510	42620559	FASTKD2|K562	33
chr3	42619543	42620543	+	LINC00909|k562|ENSG00000114857|EE	chr3	42620345	42620372	ZRANB2|K562	27
chr3	42619543	42620543	+	LINC00909|k562|ENSG00000114857|EE	chr3	42620133	42620150	AGGF1|K562	17
chr3	42619543	42620543	+	LINC00909|k562|ENSG00000114857|EE	chr3	42620244	42620260	DHX30|K562	16
chr3	42619543	42620543	+	LINC00909|k562|ENSG00000114857|EE	chr3	42619635	42619688	EFTUD2|K562	53
chr3	42619543	42620543	+	LINC00909|k562|ENSG00000114857|EE	chr3	42620040	42620079	SMNDC1|K562	39
chr3	42619543	42620543	+	LINC00909|k562|ENSG00000114857|EE	chr3	42619734	42619790	AARS|K562	56
chr3	42619543	42620543	+	LINC00909|k562|ENSG00000114857|EE	chr3	42620524	42620562	TAF15|HepG2	19
chr3	42619543	42620543	+	LINC00909|k562|ENSG00000114857|EE	chr3	42619718	42619785	RPS5|HepG2	67
chr3	42619543	42620543	+	LINC00909|k562|ENSG00000114857|EE	chr3	42620124	42620158	TAF15|HepG2	34
chr3	42619543	42620543	+	LINC00909|k562|ENSG00000114857|EE	chr3	42620531	42620571	SRSF7|HepG2	12
chr3	42619543	42620543	+	LINC00909|k562|ENSG00000114857|EE	chr3	42619913	42619934	RBFOX2|HepG2	21
chr3	42619543	42620543	+	LINC00909|k562|ENSG00000114857|EE	chr3	42620104	42620153	NONO|K562	49
chr3	42619543	42620543	+	LINC00909|k562|ENSG00000114857|EE	chr3	42619628	42619690	ZRANB2|K562	62
chr3	42619543	42620543	+	LINC00909|k562|ENSG00000114857|EE	chr3	42620521	42620562	DHX30|K562	22
chr3	42619543	42620543	+	LINC00909|k562|ENSG00000114857|EE	chr3	42620020	42620052	FUBP1|K562	32
chr3	42619543	42620543	+	LINC00909|k562|ENSG00000114857|EE	chr3	42619883	42620011	KHSRP|K562	128
chr3	42619543	42620543	+	LINC00909|k562|ENSG00000114857|EE	chr3	42619958	42620029	SF3B4|HepG2	71
chr3	42619543	42620543	+	LINC00909|k562|ENSG00000114857|EE	chr3	42620039	42620053	EWSR1|K562	14
chr3	42619543	42620543	+	LINC00909|k562|ENSG00000114857|EE	chr3	42620123	42620168	RPS5|K562	45
chr3	42619543	42620543	+	LINC00909|k562|ENSG00000114857|EE	chr3	42619894	42619932	DDX42|K562	38
chr3	42619543	42620543	+	LINC00909|k562|ENSG00000114857|EE	chr3	42619518	42619584	SRSF7|K562	41
chr3	42619543	42620543	+	LINC00909|k562|ENSG00000114857|EE	chr3	42620017	42620033	EIF3D|HepG2	16
chr3	42619543	42620543	+	LINC00909|k562|ENSG00000114857|EE	chr3	42619640	42619672	CSTF2|HepG2	32
chr3	42619543	42620543	+	LINC00909|k562|ENSG00000114857|EE	chr3	42619851	42619883	RBFOX2|K562	32
chr3	42619543	42620543	+	LINC00909|k562|ENSG00000114857|EE	chr3	42620532	42620543	HNRNPUL1|K562	11
chr3	42619543	42620543	+	LINC00909|k562|ENSG00000114857|EE	chr3	42619653	42619689	U2AF2|K562	36
chr3	42619543	42620543	+	LINC00909|k562|ENSG00000114857|EE	chr3	42619925	42619949	CSTF2|HepG2	24
chr3	42619543	42620543	+	LINC00909|k562|ENSG00000114857|EE	chr3	42620322	42620352	RPS5|HepG2	30
chr3	42619543	42620543	+	LINC00909|k562|ENSG00000114857|EE	chr3	42620361	42620408	RBFOX2|K562	47
chr3	42619543	42620543	+	LINC00909|k562|ENSG00000114857|EE	chr3	42619738	42619755	DDX6|HepG2	17
chr3	42619543	42620543	+	LINC00909|k562|ENSG00000114857|EE	chr3	42620209	42620277	U2AF2|K562	68
chr3	42619543	42620543	+	LINC00909|k562|ENSG00000114857|EE	chr3	42620120	42620164	RPS5|K562	44
chr3	42619543	42620543	+	LINC00909|k562|ENSG00000114857|EE	chr3	42619726	42619809	TIA1|K562	83
chr3	42619543	42620543	+	LINC00909|k562|ENSG00000114857|EE	chr3	42620015	42620042	DDX24|K562	27
chr3	42619543	42620543	+	LINC00909|k562|ENSG00000114857|EE	chr3	42619905	42619939	FAM120A|HepG2	34
chr3	42619543	42620543	+	LINC00909|k562|ENSG00000114857|EE	chr3	42619897	42619932	NKRF|HepG2	35
chr3	42619543	42620543	+	LINC00909|k562|ENSG00000114857|EE	chr3	42619663	42619679	XRCC6|K562	16
chr3	42619543	42620543	+	LINC00909|k562|ENSG00000114857|EE	chr3	42619786	42619876	QKI|HepG2	90
chr3	42619543	42620543	+	LINC00909|k562|ENSG00000114857|EE	chr3	42619711	42619749	DROSHA|K562	38
chr3	42619543	42620543	+	LINC00909|k562|ENSG00000114857|EE	chr3	42619654	42619682	NKRF|HepG2	28
chr3	42619543	42620543	+	LINC00909|k562|ENSG00000114857|EE	chr3	42619902	42619930	GTF2F1|K562	28
chr3	42619543	42620543	+	LINC00909|k562|ENSG00000114857|EE	chr3	42620197	42620226	RBFOX2|K562	29
chr3	42619543	42620543	+	LINC00909|k562|ENSG00000114857|EE	chr3	42620354	42620420	UPF1|K562	66
chr3	42619543	42620543	+	LINC00909|k562|ENSG00000114857|EE	chr3	42620513	42620608	NUDT21|HEK293	30
chr3	42619543	42620543	+	LINC00909|k562|ENSG00000114857|EE	chr3	42619637	42619675	TIA1|K562	38
chr3	42619543	42620543	+	LINC00909|k562|ENSG00000114857|EE	chr3	42620111	42620154	HNRNPA1|HepG2	43
chr3	42619543	42620543	+	LINC00909|k562|ENSG00000114857|EE	chr3	42619684	42619744	PRPF8|HepG2	60
chr3	42619543	42620543	+	LINC00909|k562|ENSG00000114857|EE	chr3	42620207	42620268	RPS11|K562	61
chr3	42619543	42620543	+	LINC00909|k562|ENSG00000114857|EE	chr3	42620102	42620151	RBFOX2|HepG2	49
chr3	42619543	42620543	+	LINC00909|k562|ENSG00000114857|EE	chr3	42619779	42619866	DDX6|HepG2	87
chr3	42619543	42620543	+	LINC00909|k562|ENSG00000114857|EE	chr3	42620134	42620156	POLR2G|HepG2	22
chr3	42619543	42620543	+	LINC00909|k562|ENSG00000114857|EE	chr3	42620337	42620426	TIA1|K562	89
chr3	42619543	42620543	+	LINC00909|k562|ENSG00000114857|EE	chr3	42620012	42620077	GPKOW|K562	65
chr3	42619543	42620543	+	LINC00909|k562|ENSG00000114857|EE	chr3	42619779	42619838	RPS5|K562	59
chr3	42619543	42620543	+	LINC00909|k562|ENSG00000114857|EE	chr3	42619796	42619837	RBFOX2|K562	41
chr3	42619543	42620543	+	LINC00909|k562|ENSG00000114857|EE	chr3	42619634	42619679	RBFOX2|K562	45
chr3	42619543	42620543	+	LINC00909|k562|ENSG00000114857|EE	chr3	42620075	42620146	U2AF2|HepG2	71
chr3	42619543	42620543	+	LINC00909|k562|ENSG00000114857|EE	chr3	42619719	42619730	FAM120A|K562	11
chr3	42619543	42620543	+	LINC00909|k562|ENSG00000114857|EE	chr3	42619884	42619971	DDX6|K562	87
chr3	42619543	42620543	+	LINC00909|k562|ENSG00000114857|EE	chr3	42619670	42619680	BUD13|K562	10
chr3	42619543	42620543	+	LINC00909|k562|ENSG00000114857|EE	chr3	42619731	42619748	KHSRP|K562	17
chr3	42619543	42620543	+	LINC00909|k562|ENSG00000114857|EE	chr3	42620019	42620076	LSM11|K562	57
chr3	42619543	42620543	+	LINC00909|k562|ENSG00000114857|EE	chr3	42620408	42620421	TAF15|HepG2	13
chr3	42619543	42620543	+	LINC00909|k562|ENSG00000114857|EE	chr3	42619893	42619945	HNRNPUL1|K562	52
chr3	42619543	42620543	+	LINC00909|k562|ENSG00000114857|EE	chr3	42619565	42619589	NOLC1|HepG2	24
chr3	42619543	42620543	+	LINC00909|k562|ENSG00000114857|EE	chr3	42619767	42619831	RBFOX2|K562	64
chr3	42619543	42620543	+	LINC00909|k562|ENSG00000114857|EE	chr3	42620068	42620088	DDX6|HepG2	20
chr3	42619543	42620543	+	LINC00909|k562|ENSG00000114857|EE	chr3	42620341	42620395	TIA1|HepG2	54
chr3	42619543	42620543	+	LINC00909|k562|ENSG00000114857|EE	chr3	42620345	42620408	AGO2|HEK293S	63
chr3	42619543	42620543	+	LINC00909|k562|ENSG00000114857|EE	chr3	42619726	42619790	HNRNPUL1|K562	64
chr3	42619543	42620543	+	LINC00909|k562|ENSG00000114857|EE	chr3	42620015	42620019	TARDBP|K562	4
chr3	42619543	42620543	+	LINC00909|k562|ENSG00000114857|EE	chr3	42620128	42620159	TRA2A|HepG2	31
chr3	42619543	42620543	+	LINC00909|k562|ENSG00000114857|EE	chr3	42620115	42620150	TIA1|K562	35
chr3	42619543	42620543	+	LINC00909|k562|ENSG00000114857|EE	chr3	42619722	42619759	MTPAP|K562	37
chr3	42619543	42620543	+	LINC00909|k562|ENSG00000114857|EE	chr3	42620199	42620235	U2AF2|HepG2	36
chr3	42619543	42620543	+	LINC00909|k562|ENSG00000114857|EE	chr3	42620203	42620236	U2AF2|K562	33
chr3	42619543	42620543	+	LINC00909|k562|ENSG00000114857|EE	chr3	42620532	42620557	U2AF2|HepG2	11
chr3	42619543	42620543	+	LINC00909|k562|ENSG00000114857|EE	chr3	42619635	42619677	GPKOW|K562	42
chr3	42619543	42620543	+	LINC00909|k562|ENSG00000114857|EE	chr3	42619858	42619869	NONO|K562	11
chr3	42619543	42620543	+	LINC00909|k562|ENSG00000114857|EE	chr3	42620180	42620207	SFPQ|HepG2	27
chr3	42619543	42620543	+	LINC00909|k562|ENSG00000114857|EE	chr3	42619793	42619832	DROSHA|K562	39
chr3	42619543	42620543	+	LINC00909|k562|ENSG00000114857|EE	chr3	42620076	42620102	HNRNPK|HepG2	26
chr3	42619543	42620543	+	LINC00909|k562|ENSG00000114857|EE	chr3	42619698	42619819	PRPF8|K562	121
chr3	42619543	42620543	+	LINC00909|k562|ENSG00000114857|EE	chr3	42620147	42620162	DHX30|HepG2	15
chr3	42619543	42620543	+	LINC00909|k562|ENSG00000114857|EE	chr3	42620333	42620353	PUM2|K562	20
chr3	42619543	42620543	+	LINC00909|k562|ENSG00000114857|EE	chr3	42620100	42620148	CPSF6|HEK293	48
chr3	42619543	42620543	+	LINC00909|k562|ENSG00000114857|EE	chr3	42619716	42619801	DDX6|K562	85
chr3	42619543	42620543	+	LINC00909|k562|ENSG00000114857|EE	chr3	42619658	42619695	RBM5|HepG2	37
chr3	42619543	42620543	+	LINC00909|k562|ENSG00000114857|EE	chr3	42620360	42620389	RBFOX2|K562	29
chr3	42619543	42620543	+	LINC00909|k562|ENSG00000114857|EE	chr3	42620171	42620210	LIN28B|K562	39
chr3	42619543	42620543	+	LINC00909|k562|ENSG00000114857|EE	chr3	42619838	42619882	RPS5|HepG2	44
chr3	42619543	42620543	+	LINC00909|k562|ENSG00000114857|EE	chr3	42620355	42620374	NONO|K562	19
chr3	42619543	42620543	+	LINC00909|k562|ENSG00000114857|EE	chr3	42619636	42619673	DDX59|HepG2	37
chr3	42619543	42620543	+	LINC00909|k562|ENSG00000114857|EE	chr3	42619654	42619685	SMNDC1|K562	31
chr3	42619543	42620543	+	LINC00909|k562|ENSG00000114857|EE	chr3	42619963	42620053	FUBP1|K562	90
chr3	42619543	42620543	+	LINC00909|k562|ENSG00000114857|EE	chr3	42619703	42619716	KHSRP|K562	13
chr3	42619543	42620543	+	LINC00909|k562|ENSG00000114857|EE	chr3	42620368	42620409	CDC40|HepG2	41
chr3	42619543	42620543	+	LINC00909|k562|ENSG00000114857|EE	chr3	42619688	42619772	EFTUD2|K562	84
chr3	42619543	42620543	+	LINC00909|k562|ENSG00000114857|EE	chr3	42619836	42619878	RPS5|HepG2	42
chr3	42619543	42620543	+	LINC00909|k562|ENSG00000114857|EE	chr3	42619812	42619840	DDX55|K562	28
chr3	42619543	42620543	+	LINC00909|k562|ENSG00000114857|EE	chr3	42619627	42619634	PUM2|K562	7
chr3	42619543	42620543	+	LINC00909|k562|ENSG00000114857|EE	chr3	42620375	42620412	GTF2F1|K562	37
chr3	42619543	42620543	+	LINC00909|k562|ENSG00000114857|EE	chr3	42619727	42619805	TAF15|HepG2	78
chr3	42619543	42620543	+	LINC00909|k562|ENSG00000114857|EE	chr3	42619645	42619680	HNRNPUL1|K562	35
chr3	42619543	42620543	+	LINC00909|k562|ENSG00000114857|EE	chr3	42619647	42619699	U2AF2|K562	52
chr3	42619543	42620543	+	LINC00909|k562|ENSG00000114857|EE	chr3	42620345	42620376	TAF15|K562	31
chr3	42619543	42620543	+	LINC00909|k562|ENSG00000114857|EE	chr3	42620078	42620111	SUPV3L1|HepG2	33
chr3	42619543	42620543	+	LINC00909|k562|ENSG00000114857|EE	chr3	42620209	42620236	NSUN2|K562	27
chr3	42619543	42620543	+	LINC00909|k562|ENSG00000114857|EE	chr3	42619919	42619941	DHX30|K562	22
chr3	42619543	42620543	+	LINC00909|k562|ENSG00000114857|EE	chr3	42620182	42620250	HNRNPL|K562	68
chr3	42619543	42620543	+	LINC00909|k562|ENSG00000114857|EE	chr3	42619899	42619937	AGGF1|HepG2	38
chr3	42619543	42620543	+	LINC00909|k562|ENSG00000114857|EE	chr3	42619719	42619779	RPS5|K562	60
chr3	42619543	42620543	+	LINC00909|k562|ENSG00000114857|EE	chr3	42619716	42619731	KHSRP|K562	15
chr3	42619543	42620543	+	LINC00909|k562|ENSG00000114857|EE	chr3	42619889	42619959	QKI|K562	70
chr3	42619543	42620543	+	LINC00909|k562|ENSG00000114857|EE	chr3	42620129	42620135	U2AF1|K562	6
chr3	42619543	42620543	+	LINC00909|k562|ENSG00000114857|EE	chr3	42619545	42619581	FTO|K562	36
chr3	42619543	42620543	+	LINC00909|k562|ENSG00000114857|EE	chr3	42619532	42619583	KHSRP|K562	40
chr3	42619543	42620543	+	LINC00909|k562|ENSG00000114857|EE	chr3	42620113	42620150	TIA1|K562	37
chr3	42619543	42620543	+	LINC00909|k562|ENSG00000114857|EE	chr3	42620119	42620134	SRSF9|HepG2	15
chr3	42619543	42620543	+	LINC00909|k562|ENSG00000114857|EE	chr3	42620351	42620378	XPO5|HepG2	27
chr3	42619543	42620543	+	LINC00909|k562|ENSG00000114857|EE	chr3	42620401	42620404	KHSRP|K562	3
chr3	42619543	42620543	+	LINC00909|k562|ENSG00000114857|EE	chr3	42620022	42620056	SRSF1|K562	34
chr3	42619543	42620543	+	LINC00909|k562|ENSG00000114857|EE	chr3	42619979	42619988	CDC40|HepG2	9
chr3	42619543	42620543	+	LINC00909|k562|ENSG00000114857|EE	chr3	42619644	42619676	CDC40|HepG2	32
chr3	42619543	42620543	+	LINC00909|k562|ENSG00000114857|EE	chr3	42619549	42619564	RPS5|K562	15
chr3	42619543	42620543	+	LINC00909|k562|ENSG00000114857|EE	chr3	42619680	42619746	EFTUD2|HepG2	66
chr3	42619543	42620543	+	LINC00909|k562|ENSG00000114857|EE	chr3	42619699	42619716	DDX55|HepG2	17
chr3	42619543	42620543	+	LINC00909|k562|ENSG00000114857|EE	chr3	42620508	42620547	TBRG4|K562	35
chr3	42619543	42620543	+	LINC00909|k562|ENSG00000114857|EE	chr3	42619691	42619708	UCHL5|K562	17
chr3	42619543	42620543	+	LINC00909|k562|ENSG00000114857|EE	chr3	42620316	42620325	KHSRP|K562	9
chr3	42619543	42620543	+	LINC00909|k562|ENSG00000114857|EE	chr3	42619890	42619961	QKI|HepG2	71
chr3	42619543	42620543	+	LINC00909|k562|ENSG00000114857|EE	chr3	42620017	42620043	GRWD1|HepG2	26
chr3	42619543	42620543	+	LINC00909|k562|ENSG00000114857|EE	chr3	42620120	42620156	HNRNPM|K562	36
chr3	42619543	42620543	+	LINC00909|k562|ENSG00000114857|EE	chr3	42619891	42619940	PUS1|K562	49
chr3	42619543	42620543	+	LINC00909|k562|ENSG00000114857|EE	chr3	42620038	42620049	METAP2|K562	11
chr3	42619543	42620543	+	LINC00909|k562|ENSG00000114857|EE	chr3	42619633	42619672	TIA1|HepG2	39
chr3	42619543	42620543	+	LINC00909|k562|ENSG00000114857|EE	chr3	42619898	42619961	DDX6|HepG2	63
chr3	42619543	42620543	+	LINC00909|k562|ENSG00000114857|EE	chr3	42620110	42620137	ILF3|K562	27
chr3	42619543	42620543	+	LINC00909|k562|ENSG00000114857|EE	chr3	42619745	42619772	HNRNPL|K562	27
chr3	42619543	42620543	+	LINC00909|k562|ENSG00000114857|EE	chr3	42619936	42619989	RPS5|K562	53
chr3	42619543	42620543	+	LINC00909|k562|ENSG00000114857|EE	chr3	42620358	42620429	TIA1|K562	71
chr3	42619543	42620543	+	LINC00909|k562|ENSG00000114857|EE	chr3	42619641	42619695	EXOSC5|K562	54
chr3	42619543	42620543	+	LINC00909|k562|ENSG00000114857|EE	chr3	42620445	42620449	TBRG4|K562	4
chr3	42619543	42620543	+	LINC00909|k562|ENSG00000114857|EE	chr3	42620077	42620138	XRCC6|HepG2	61
chr3	42619543	42620543	+	LINC00909|k562|ENSG00000114857|EE	chr3	42619649	42619676	ILF3|K562	27
chr3	42619543	42620543	+	LINC00909|k562|ENSG00000114857|EE	chr3	42619652	42619665	FUBP3|HepG2	13
chr3	42619543	42620543	+	LINC00909|k562|ENSG00000114857|EE	chr3	42619501	42619548	CPSF7|HEK293	5
chr3	42619543	42620543	+	LINC00909|k562|ENSG00000114857|EE	chr3	42620185	42620187	KHSRP|K562	2
chr3	42619543	42620543	+	LINC00909|k562|ENSG00000114857|EE	chr3	42619653	42619697	U2AF2|HepG2	44
chr3	42619543	42620543	+	LINC00909|k562|ENSG00000114857|EE	chr3	42620014	42620048	FIP1L1|HEK293	34
chr3	42619543	42620543	+	LINC00909|k562|ENSG00000114857|EE	chr3	42620117	42620159	DGCR8|HepG2	42
chr3	42619543	42620543	+	LINC00909|k562|ENSG00000114857|EE	chr3	42620395	42620438	ILF3|HepG2	43
chr3	42619543	42620543	+	LINC00909|k562|ENSG00000114857|EE	chr3	42620100	42620188	CPSF7|HEK293	88
chr3	42619543	42620543	+	LINC00909|k562|ENSG00000114857|EE	chr3	42620114	42620143	FAM120A|HepG2	29
chr3	42619543	42620543	+	LINC00909|k562|ENSG00000114857|EE	chr3	42620510	42620544	SMNDC1|HepG2	33
chr3	42619543	42620543	+	LINC00909|k562|ENSG00000114857|EE	chr3	42619637	42619679	LSM11|K562	42
chr3	42619543	42620543	+	LINC00909|k562|ENSG00000114857|EE	chr3	42620107	42620150	KHSRP|K562	43
chr3	42619543	42620543	+	LINC00909|k562|ENSG00000114857|EE	chr3	42619839	42619845	RBM5|HepG2	6
chr3	42619543	42620543	+	LINC00909|k562|ENSG00000114857|EE	chr3	42619749	42619793	DROSHA|K562	44
chr3	42619543	42620543	+	LINC00909|k562|ENSG00000114857|EE	chr3	42619970	42619985	SF3A3|HepG2	15
chr3	42619543	42620543	+	LINC00909|k562|ENSG00000114857|EE	chr3	42619817	42619852	TROVE2|HepG2	35
chr3	42619543	42620543	+	LINC00909|k562|ENSG00000114857|EE	chr3	42619716	42619788	RPS5|K562	72
chr3	42619543	42620543	+	LINC00909|k562|ENSG00000114857|EE	chr3	42620339	42620374	FXR1|K562	35
chr3	42619543	42620543	+	LINC00909|k562|ENSG00000114857|EE	chr3	42620339	42620364	KHSRP|K562	25
chr3	42619543	42620543	+	LINC00909|k562|ENSG00000114857|EE	chr3	42619626	42619682	SF3B4|K562	56
chr3	42619543	42620543	+	LINC00909|k562|ENSG00000114857|EE	chr3	42620350	42620383	DROSHA|K562	33
chr3	42619543	42620543	+	LINC00909|k562|ENSG00000114857|EE	chr3	42619735	42619808	HNRNPUL1|K562	73
chr3	42619543	42620543	+	LINC00909|k562|ENSG00000114857|EE	chr3	42619927	42619933	RBFOX2|K562	6
chr3	42619543	42620543	+	LINC00909|k562|ENSG00000114857|EE	chr3	42620213	42620265	U2AF2|HepG2	52
chr3	42619543	42620543	+	LINC00909|k562|ENSG00000114857|EE	chr3	42620387	42620445	QKI|HepG2	58
chr3	42619543	42620543	+	LINC00909|k562|ENSG00000114857|EE	chr3	42619801	42619836	KHSRP|K562	35
chr3	42619543	42620543	+	LINC00909|k562|ENSG00000114857|EE	chr3	42619796	42619868	QKI|HepG2	72
chr3	42619543	42620543	+	LINC00909|k562|ENSG00000114857|EE	chr3	42620118	42620150	XRN2|HepG2	32
chr3	42619543	42620543	+	LINC00909|k562|ENSG00000114857|EE	chr3	42619822	42619838	DGCR8|K562	16
chr3	42619543	42620543	+	LINC00909|k562|ENSG00000114857|EE	chr3	42619892	42619954	KHDRBS1|K562	62
chr3	42619543	42620543	+	LINC00909|k562|ENSG00000114857|EE	chr3	42619917	42619923	U2AF1|HepG2	6
chr3	42619543	42620543	+	LINC00909|k562|ENSG00000114857|EE	chr3	42619955	42620003	SF3A3|HepG2	48
chr3	42619543	42620543	+	LINC00909|k562|ENSG00000114857|EE	chr3	42620275	42620328	CSTF2T|HEK293	53
chr3	42619543	42620543	+	LINC00909|k562|ENSG00000114857|EE	chr3	42620205	42620235	YWHAG|K562	30
chr3	42619543	42620543	+	LINC00909|k562|ENSG00000114857|EE	chr3	42620209	42620371	HNRNPC|HepG2	162
chr3	42619543	42620543	+	LINC00909|k562|ENSG00000114857|EE	chr3	42619721	42619777	TIA1|HepG2	56
chr3	42619543	42620543	+	LINC00909|k562|ENSG00000114857|EE	chr3	42620026	42620090	U2AF1|HepG2	64
chr3	42619543	42620543	+	LINC00909|k562|ENSG00000114857|EE	chr3	42619664	42619690	SUB1|HepG2	26
chr3	42619543	42620543	+	LINC00909|k562|ENSG00000114857|EE	chr3	42620344	42620349	EWSR1|K562	5
chr3	42619543	42620543	+	LINC00909|k562|ENSG00000114857|EE	chr3	42619725	42619786	PUM2|K562	61
chr3	42619543	42620543	+	LINC00909|k562|ENSG00000114857|EE	chr3	42619933	42619965	RBFOX2|K562	32
chr3	42619543	42620543	+	LINC00909|k562|ENSG00000114857|EE	chr3	42619741	42619745	SMNDC1|K562	4
chr3	42619543	42620543	+	LINC00909|k562|ENSG00000114857|EE	chr3	42619903	42619923	SND1|K562	20
chr3	42619543	42620543	+	LINC00909|k562|ENSG00000114857|EE	chr3	42619893	42619922	FASTKD2|K562	29
chr3	42619543	42620543	+	LINC00909|k562|ENSG00000114857|EE	chr3	42619892	42619927	RBM5|HepG2	35
chr3	42619543	42620543	+	LINC00909|k562|ENSG00000114857|EE	chr3	42620113	42620131	LIN28B|HepG2	18
chr3	42619543	42620543	+	LINC00909|k562|ENSG00000114857|EE	chr3	42620069	42620158	PCBP2|HepG2	89
chr3	42619543	42620543	+	LINC00909|k562|ENSG00000114857|EE	chr3	42620329	42620360	RBFOX2|K562	31
chr3	42619543	42620543	+	LINC00909|k562|ENSG00000114857|EE	chr3	42619885	42619913	RBFOX2|HepG2	28
chr3	42619543	42620543	+	LINC00909|k562|ENSG00000114857|EE	chr3	42620211	42620240	DDX6|K562	29
chr3	42619543	42620543	+	LINC00909|k562|ENSG00000114857|EE	chr3	42619559	42619582	SND1|K562	23
chr3	42619543	42620543	+	LINC00909|k562|ENSG00000114857|EE	chr3	42619656	42619689	U2AF1|HepG2	33
chr3	42619543	42620543	+	LINC00909|k562|ENSG00000114857|EE	chr3	42620513	42620548	TIAL1|HeLa	30
chr3	42619543	42620543	+	LINC00909|k562|ENSG00000114857|EE	chr3	42619564	42619600	RBM5|HepG2	36
chr3	42619543	42620543	+	LINC00909|k562|ENSG00000114857|EE	chr3	42619768	42619801	RBFOX2|HepG2	33
chr3	42619543	42620543	+	LINC00909|k562|ENSG00000114857|EE	chr3	42620111	42620149	XRN2|K562	38
chr3	42619543	42620543	+	LINC00909|k562|ENSG00000114857|EE	chr3	42619554	42619575	UCHL5|HepG2	21
chr3	42619543	42620543	+	LINC00909|k562|ENSG00000114857|EE	chr3	42619801	42619827	DHX30|HepG2	26
chr3	42619543	42620543	+	LINC00909|k562|ENSG00000114857|EE	chr3	42619807	42619847	AGGF1|K562	40
chr3	42619543	42620543	+	LINC00909|k562|ENSG00000114857|EE	chr3	42620347	42620393	EFTUD2|K562	46
chr3	42619543	42620543	+	LINC00909|k562|ENSG00000114857|EE	chr3	42619901	42619963	SUGP2|HepG2	62
chr3	42619543	42620543	+	LINC00909|k562|ENSG00000114857|EE	chr3	42619663	42619736	AGGF1|K562	73
chr3	42619543	42620543	+	LINC00909|k562|ENSG00000114857|EE	chr3	42619669	42619694	PTBP1|K562	25
chr3	42619543	42620543	+	LINC00909|k562|ENSG00000114857|EE	chr3	42620535	42620559	FASTKD2|HepG2	8
chr3	42619543	42620543	+	LINC00909|k562|ENSG00000114857|EE	chr3	42619921	42619942	PRPF8|K562	21
chr3	42619543	42620543	+	LINC00909|k562|ENSG00000114857|EE	chr3	42620101	42620140	U2AF2|HepG2	39
chr3	42619543	42620543	+	LINC00909|k562|ENSG00000114857|EE	chr3	42620018	42620039	YWHAG|K562	21
chr3	42619543	42620543	+	LINC00909|k562|ENSG00000114857|EE	chr3	42619938	42619964	U2AF1|HepG2	26
chr3	42619543	42620543	+	LINC00909|k562|ENSG00000114857|EE	chr3	42619761	42619785	UPF1|K562	24
chr3	42619543	42620543	+	LINC00909|k562|ENSG00000114857|EE	chr3	42619803	42619838	RPS5|HepG2	35
chr3	42619543	42620543	+	LINC00909|k562|ENSG00000114857|EE	chr3	42619639	42619673	PUS1|K562	34
chr3	42619543	42620543	+	LINC00909|k562|ENSG00000114857|EE	chr3	42619708	42619767	RBFOX2|K562	59
chr3	42619543	42620543	+	LINC00909|k562|ENSG00000114857|EE	chr3	42619896	42619934	RBFOX2|K562	38
chr3	42619543	42620543	+	LINC00909|k562|ENSG00000114857|EE	chr3	42620023	42620062	BUD13|K562	39
chr3	42619543	42620543	+	LINC00909|k562|ENSG00000114857|EE	chr3	42620073	42620141	RBM22|K562	68
chr3	42619543	42620543	+	LINC00909|k562|ENSG00000114857|EE	chr3	42619934	42620009	RBFOX2|HepG2	75
chr3	42619543	42620543	+	LINC00909|k562|ENSG00000114857|EE	chr3	42620315	42620326	RPS5|K562	11
chr3	42619543	42620543	+	LINC00909|k562|ENSG00000114857|EE	chr3	42620009	42620056	CDC40|HepG2	47
chr3	42619543	42620543	+	LINC00909|k562|ENSG00000114857|EE	chr3	42620111	42620273	CSTF2T|K562	162
chr3	42619543	42620543	+	LINC00909|k562|ENSG00000114857|EE	chr3	42620100	42620148	TIAL1|HeLa	48
chr3	42619543	42620543	+	LINC00909|k562|ENSG00000114857|EE	chr3	42620463	42620484	DHX30|K562	21
chr3	42619543	42620543	+	LINC00909|k562|ENSG00000114857|EE	chr3	42620339	42620360	BUD13|HepG2	21
chr3	42619543	42620543	+	LINC00909|k562|ENSG00000114857|EE	chr3	42619983	42620023	DDX6|HepG2	40
chr3	42619543	42620543	+	LINC00909|k562|ENSG00000114857|EE	chr3	42620365	42620392	KHSRP|K562	27
chr3	42619543	42620543	+	LINC00909|k562|ENSG00000114857|EE	chr3	42620031	42620096	SF3B4|K562	65
chr3	42619543	42620543	+	LINC00909|k562|ENSG00000114857|EE	chr3	42619931	42619940	HNRNPU|HepG2	9
chr3	42619543	42620543	+	LINC00909|k562|ENSG00000114857|EE	chr3	42619632	42619680	RPS5|K562	48
chr3	42619543	42620543	+	LINC00909|k562|ENSG00000114857|EE	chr3	42620318	42620325	RPS5|K562	7
chr3	42619543	42620543	+	LINC00909|k562|ENSG00000114857|EE	chr3	42620527	42620563	CSTF2T|K562	16
chr3	42619543	42620543	+	LINC00909|k562|ENSG00000114857|EE	chr3	42619739	42619776	LARP4|K562	37
chr3	42619543	42620543	+	LINC00909|k562|ENSG00000114857|EE	chr3	42619830	42619893	DDX6|K562	63
chr3	42619543	42620543	+	LINC00909|k562|ENSG00000114857|EE	chr3	42620101	42620151	RBFOX2|HepG2	50
chr3	42619543	42620543	+	LINC00909|k562|ENSG00000114857|EE	chr3	42619921	42619948	XRCC6|K562	27
chr3	42619543	42620543	+	LINC00909|k562|ENSG00000114857|EE	chr3	42619699	42619747	KHSRP|K562	48
chr3	42619543	42620543	+	LINC00909|k562|ENSG00000114857|EE	chr3	42620022	42620097	DDX59|HepG2	75
chr3	42619543	42620543	+	LINC00909|k562|ENSG00000114857|EE	chr3	42620395	42620448	HNRNPA1|HepG2	53
chr3	42619543	42620543	+	LINC00909|k562|ENSG00000114857|EE	chr3	42620329	42620362	RPS5|K562	33
chr3	42619543	42620543	+	LINC00909|k562|ENSG00000114857|EE	chr3	42619558	42619587	GTF2F1|K562	29
chr3	42619543	42620543	+	LINC00909|k562|ENSG00000114857|EE	chr3	42619882	42620006	RPS5|HepG2	124
chr3	42619543	42620543	+	LINC00909|k562|ENSG00000114857|EE	chr3	42620110	42620169	KHSRP|K562	59
chr3	42619543	42620543	+	LINC00909|k562|ENSG00000114857|EE	chr3	42620365	42620387	RPS5|K562	22
chr3	42619543	42620543	+	LINC00909|k562|ENSG00000114857|EE	chr3	42619652	42619691	SAFB2|K562	39
chr3	42619543	42620543	+	LINC00909|k562|ENSG00000114857|EE	chr3	42619915	42619953	GTF2F1|K562	38
chr3	42619543	42620543	+	LINC00909|k562|ENSG00000114857|EE	chr3	42620210	42620236	PTBP1|HepG2	26
chr3	42619543	42620543	+	LINC00909|k562|ENSG00000114857|EE	chr3	42620428	42620442	ZRANB2|K562	14
chr3	42619543	42620543	+	LINC00909|k562|ENSG00000114857|EE	chr3	42619526	42619557	SF3B1|K562	14
chr3	42619543	42620543	+	LINC00909|k562|ENSG00000114857|EE	chr3	42619914	42619953	QKI|K562	39
chr3	42619543	42620543	+	LINC00909|k562|ENSG00000114857|EE	chr3	42619904	42619909	TROVE2|HepG2	5
chr3	42619543	42620543	+	LINC00909|k562|ENSG00000114857|EE	chr3	42620023	42620030	U2AF2|K562	7
chr3	42619543	42620543	+	LINC00909|k562|ENSG00000114857|EE	chr3	42620113	42620149	PRPF8|K562	36
chr3	42619543	42620543	+	LINC00909|k562|ENSG00000114857|EE	chr3	42620105	42620131	METAP2|K562	26
chr3	42619543	42620543	+	LINC00909|k562|ENSG00000114857|EE	chr3	42619634	42619677	SF3A3|HepG2	43
chr3	42619543	42620543	+	LINC00909|k562|ENSG00000114857|EE	chr3	42619782	42619800	GTF2F1|HepG2	18
chr3	42619543	42620543	+	LINC00909|k562|ENSG00000114857|EE	chr3	42619649	42619751	GPKOW|K562	102
chr3	42619543	42620543	+	LINC00909|k562|ENSG00000114857|EE	chr3	42619729	42619745	LSM11|K562	16
chr3	42619543	42620543	+	LINC00909|k562|ENSG00000114857|EE	chr3	42619878	42620016	RPS5|HepG2	138
chr3	42619543	42620543	+	LINC00909|k562|ENSG00000114857|EE	chr3	42619972	42619992	SMNDC1|K562	20
chr3	42619543	42620543	+	LINC00909|k562|ENSG00000114857|EE	chr3	42620078	42620108	HNRNPL|HepG2	30
chr3	42619543	42620543	+	LINC00909|k562|ENSG00000114857|EE	chr3	42619670	42619679	U2AF1|HepG2	9
chr3	42619543	42620543	+	LINC00909|k562|ENSG00000114857|EE	chr3	42620213	42620275	U2AF1|HepG2	62
chr3	42619543	42620543	+	LINC00909|k562|ENSG00000114857|EE	chr3	42620112	42620120	AGGF1|HepG2	8
chr3	42619543	42620543	+	LINC00909|k562|ENSG00000114857|EE	chr3	42619690	42619705	SRSF1|K562	15
chr3	42619543	42620543	+	LINC00909|k562|ENSG00000114857|EE	chr3	42620043	42620079	PRPF8|HepG2	36
chr3	42619543	42620543	+	LINC00909|k562|ENSG00000114857|EE	chr3	42620125	42620176	CSTF2|HepG2	51
chr3	42619543	42620543	+	LINC00909|k562|ENSG00000114857|EE	chr3	42619527	42619584	TBRG4|HepG2	41
chr3	42619543	42620543	+	LINC00909|k562|ENSG00000114857|EE	chr3	42620389	42620423	SUGP2|HepG2	34
chr3	42619543	42620543	+	LINC00909|k562|ENSG00000114857|EE	chr3	42620213	42620269	U2AF1|HepG2	56
chr3	42619543	42620543	+	LINC00909|k562|ENSG00000114857|EE	chr3	42619733	42619745	NCBP2|K562	12
chr3	42619543	42620543	+	LINC00909|k562|ENSG00000114857|EE	chr3	42620017	42620040	FTO|K562	23
chr3	42619543	42620543	+	LINC00909|k562|ENSG00000114857|EE	chr3	42619883	42619887	RBFOX2|K562	4
chr3	42619543	42620543	+	LINC00909|k562|ENSG00000114857|EE	chr3	42620117	42620154	HNRNPA1|HepG2	37
chr3	42619543	42620543	+	LINC00909|k562|ENSG00000114857|EE	chr3	42620100	42620188	CSTF2|HEK293	88
chr3	42619543	42620543	+	LINC00909|k562|ENSG00000114857|EE	chr3	42620112	42620164	XRN2|HepG2	52
chr3	42619543	42620543	+	LINC00909|k562|ENSG00000114857|EE	chr3	42620275	42620328	FIP1L1|HEK293	53
chr3	42619543	42620543	+	LINC00909|k562|ENSG00000114857|EE	chr3	42620111	42620156	SRSF1|HepG2	45
chr3	42619543	42620543	+	LINC00909|k562|ENSG00000114857|EE	chr3	42620064	42620098	HNRNPL|K562	34
chr3	42619543	42620543	+	LINC00909|k562|ENSG00000114857|EE	chr3	42620100	42620148	AGO2|HEK293S	48
chr3	42619543	42620543	+	LINC00909|k562|ENSG00000114857|EE	chr3	42620016	42620045	UCHL5|HepG2	29
chr3	42619543	42620543	+	LINC00909|k562|ENSG00000114857|EE	chr3	42620513	42620588	CSTF2T|HEK293	30
chr3	42619543	42620543	+	LINC00909|k562|ENSG00000114857|EE	chr3	42620256	42620284	DDX6|K562	28
chr3	42619543	42620543	+	LINC00909|k562|ENSG00000114857|EE	chr3	42620100	42620145	U2AF2|K562	45
chr3	42619543	42620543	+	LINC00909|k562|ENSG00000114857|EE	chr3	42620206	42620241	GTF2F1|K562	35
chr3	42619543	42620543	+	LINC00909|k562|ENSG00000114857|EE	chr3	42619909	42619923	XRCC6|K562	14
chr3	42619543	42620543	+	LINC00909|k562|ENSG00000114857|EE	chr3	42620526	42620542	DDX6|HepG2	16
chr3	42619543	42620543	+	LINC00909|k562|ENSG00000114857|EE	chr3	42619665	42619701	SRSF1|HepG2	36
chr3	42619543	42620543	+	LINC00909|k562|ENSG00000114857|EE	chr3	42619728	42619762	CSTF2|HepG2	34
chr3	42619543	42620543	+	LINC00909|k562|ENSG00000114857|EE	chr3	42619657	42619688	BUD13|K562	31
chr3	42619543	42620543	+	LINC00909|k562|ENSG00000114857|EE	chr3	42620512	42620545	HNRNPA1|K562	31
chr3	42619543	42620543	+	LINC00909|k562|ENSG00000114857|EE	chr3	42620277	42620285	RBFOX2|K562	8
chr3	42619543	42620543	+	LINC00909|k562|ENSG00000114857|EE	chr3	42619560	42619577	UPF1|K562	17
chr3	42619543	42620543	+	LINC00909|k562|ENSG00000114857|EE	chr3	42620343	42620354	TROVE2|K562	11
chr3	42619543	42620543	+	LINC00909|k562|ENSG00000114857|EE	chr3	42620086	42620092	XRCC6|HepG2	6
chr3	42619543	42620543	+	LINC00909|k562|ENSG00000114857|EE	chr3	42619569	42619585	SAFB2|K562	16
chr3	42619543	42620543	+	LINC00909|k562|ENSG00000114857|EE	chr3	42619638	42619686	KHDRBS1|K562	48
chr3	42619543	42620543	+	LINC00909|k562|ENSG00000114857|EE	chr3	42619725	42619773	EFTUD2|HepG2	48
chr3	42619543	42620543	+	LINC00909|k562|ENSG00000114857|EE	chr3	42620347	42620376	EFTUD2|K562	29
chr3	42619543	42620543	+	LINC00909|k562|ENSG00000114857|EE	chr3	42620020	42620052	RPS5|K562	32
chr3	42619543	42620543	+	LINC00909|k562|ENSG00000114857|EE	chr3	42620040	42620070	XRN2|HepG2	30
chr3	42619543	42620543	+	LINC00909|k562|ENSG00000114857|EE	chr3	42620383	42620434	QKI|K562	51
chr3	42619543	42620543	+	LINC00909|k562|ENSG00000114857|EE	chr3	42619720	42619767	SND1|K562	47
chr3	42619543	42620543	+	LINC00909|k562|ENSG00000114857|EE	chr3	42620080	42620123	SF3A3|HepG2	43
chr3	42619543	42620543	+	LINC00909|k562|ENSG00000114857|EE	chr3	42619635	42619678	HNRNPUL1|K562	43
chr3	42619543	42620543	+	LINC00909|k562|ENSG00000114857|EE	chr3	42619745	42619786	EFTUD2|K562	41
chr3	42619543	42620543	+	LINC00909|k562|ENSG00000114857|EE	chr3	42619653	42619679	XRCC6|K562	26
chr3	42619543	42620543	+	LINC00909|k562|ENSG00000114857|EE	chr3	42619770	42619796	RBFOX2|K562	26
chr3	42619543	42620543	+	LINC00909|k562|ENSG00000114857|EE	chr3	42620316	42620341	PRPF8|HepG2	25
chr3	42619543	42620543	+	LINC00909|k562|ENSG00000114857|EE	chr3	42620113	42620150	HNRNPU|K562	37
chr3	42619543	42620543	+	LINC00909|k562|ENSG00000114857|EE	chr3	42620256	42620306	HNRNPC|HepG2	50
chr3	42619543	42620543	+	LINC00909|k562|ENSG00000114857|EE	chr3	42620034	42620075	RBM15|HepG2	41
chr3	42619543	42620543	+	LINC00909|k562|ENSG00000114857|EE	chr3	42620073	42620122	DDX3X|K562	49
chr3	42619543	42620543	+	LINC00909|k562|ENSG00000114857|EE	chr3	42619887	42619896	RBFOX2|K562	9
chr3	42619543	42620543	+	LINC00909|k562|ENSG00000114857|EE	chr3	42620317	42620364	CSTF2|HepG2	47
chr3	42619543	42620543	+	LINC00909|k562|ENSG00000114857|EE	chr3	42619599	42619623	KHSRP|K562	24
chr3	42619543	42620543	+	LINC00909|k562|ENSG00000114857|EE	chr3	42619566	42619585	UCHL5|K562	19
chr3	42619543	42620543	+	LINC00909|k562|ENSG00000114857|EE	chr3	42619836	42619885	RBFOX2|HepG2	49
chr3	42619543	42620543	+	LINC00909|k562|ENSG00000114857|EE	chr3	42619888	42619896	RBFOX2|K562	8
chr3	42619543	42620543	+	LINC00909|k562|ENSG00000114857|EE	chr3	42620006	42620066	U2AF2|HepG2	60
chr3	42619543	42620543	+	LINC00909|k562|ENSG00000114857|EE	chr3	42620150	42620168	KHSRP|K562	18
chr3	42619543	42620543	+	LINC00909|k562|ENSG00000114857|EE	chr3	42619625	42619652	KHSRP|K562	27
chr3	42619543	42620543	+	LINC00909|k562|ENSG00000114857|EE	chr3	42620020	42620043	TRA2A|HepG2	23
chr3	42619543	42620543	+	LINC00909|k562|ENSG00000114857|EE	chr3	42619895	42619905	SFPQ|HepG2	10
chr3	42619543	42620543	+	LINC00909|k562|ENSG00000114857|EE	chr3	42619900	42619937	FAM120A|K562	37
chr3	42619543	42620543	+	LINC00909|k562|ENSG00000114857|EE	chr3	42620261	42620298	RPS5|K562	37
chr3	42619543	42620543	+	LINC00909|k562|ENSG00000114857|EE	chr3	42620024	42620042	RBFOX2|K562	18
chr3	42619543	42620543	+	LINC00909|k562|ENSG00000114857|EE	chr3	42619551	42619574	HNRNPUL1|HepG2	23
chr3	42619543	42620543	+	LINC00909|k562|ENSG00000114857|EE	chr3	42619688	42619705	PPIG|HepG2	17
chr3	42619543	42620543	+	LINC00909|k562|ENSG00000114857|EE	chr3	42620108	42620168	FMR1|K562	60
chr3	42619543	42620543	+	LINC00909|k562|ENSG00000114857|EE	chr3	42620028	42620058	CPSF6|K562	30
chr3	42619543	42620543	+	LINC00909|k562|ENSG00000114857|EE	chr3	42619837	42619883	RBFOX2|K562	46
chr3	42619543	42620543	+	LINC00909|k562|ENSG00000114857|EE	chr3	42619889	42619960	RBM5|HepG2	71
chr3	42619543	42620543	+	LINC00909|k562|ENSG00000114857|EE	chr3	42620117	42620199	CSTF2|HepG2	82
chr3	42619543	42620543	+	LINC00909|k562|ENSG00000114857|EE	chr3	42619648	42619667	SAFB2|K562	19
chr3	42619543	42620543	+	LINC00909|k562|ENSG00000114857|EE	chr3	42620525	42620540	LARP4|HepG2	15
chr3	42619543	42620543	+	LINC00909|k562|ENSG00000114857|EE	chr3	42620363	42620420	HNRNPUL1|K562	57
chr3	42619543	42620543	+	LINC00909|k562|ENSG00000114857|EE	chr3	42619663	42619688	MTPAP|K562	25
chr3	42619543	42620543	+	LINC00909|k562|ENSG00000114857|EE	chr3	42619732	42619743	SFPQ|HepG2	11
chr3	42619543	42620543	+	LINC00909|k562|ENSG00000114857|EE	chr3	42619895	42619947	DGCR8|HepG2	52
chr3	42619543	42620543	+	LINC00909|k562|ENSG00000114857|EE	chr3	42620276	42620287	DGCR8|K562	11
chr3	42619543	42620543	+	LINC00909|k562|ENSG00000114857|EE	chr3	42620201	42620255	RPS5|K562	54
chr3	42619543	42620543	+	LINC00909|k562|ENSG00000114857|EE	chr3	42619656	42619689	CPSF6|K562	33
chr3	42619543	42620543	+	LINC00909|k562|ENSG00000114857|EE	chr3	42619655	42619685	GNL3|K562	30
chr3	42619543	42620543	+	LINC00909|k562|ENSG00000114857|EE	chr3	42620106	42620132	PPIL4|K562	26
chr3	42619543	42620543	+	LINC00909|k562|ENSG00000114857|EE	chr3	42619633	42619690	SMNDC1|K562	57
chr3	42619543	42620543	+	LINC00909|k562|ENSG00000114857|EE	chr3	42619718	42619793	TAF15|K562	75
chr3	42619543	42620543	+	LINC00909|k562|ENSG00000114857|EE	chr3	42619723	42619813	TIA1|K562	90
chr3	42619543	42620543	+	LINC00909|k562|ENSG00000114857|EE	chr3	42619836	42619879	KHSRP|K562	43
chr3	42619543	42620543	+	LINC00909|k562|ENSG00000114857|EE	chr3	42620139	42620144	ZRANB2|K562	5
chr3	42619543	42620543	+	LINC00909|k562|ENSG00000114857|EE	chr3	42619512	42619564	SRSF7|K562	21
chr3	42619543	42620543	+	LINC00909|k562|ENSG00000114857|EE	chr3	42620023	42620062	ZRANB2|K562	39
chr3	42619543	42620543	+	LINC00909|k562|ENSG00000114857|EE	chr3	42619894	42619939	PUS1|K562	45
chr3	42619543	42620543	+	LINC00909|k562|ENSG00000114857|EE	chr3	42620176	42620197	RBFOX2|K562	21
chr3	42619543	42620543	+	LINC00909|k562|ENSG00000114857|EE	chr3	42619766	42619801	DROSHA|K562	35
chr3	42619543	42620543	+	LINC00909|k562|ENSG00000114857|EE	chr3	42619665	42619684	PRPF8|HepG2	19
chr3	42619543	42620543	+	LINC00909|k562|ENSG00000114857|EE	chr3	42619736	42619770	KHDRBS1|K562	34
chr3	42619543	42620543	+	LINC00909|k562|ENSG00000114857|EE	chr3	42620362	42620390	RPS5|K562	28
chr3	42619543	42620543	+	LINC00909|k562|ENSG00000114857|EE	chr3	42620212	42620231	AKAP8L|K562	19
chr3	42619543	42620543	+	LINC00909|k562|ENSG00000114857|EE	chr3	42619556	42619576	TAF15|HepG2	20
chr3	42619543	42620543	+	LINC00909|k562|ENSG00000114857|EE	chr3	42620072	42620120	RBM22|K562	48
chr3	42619543	42620543	+	LINC00909|k562|ENSG00000114857|EE	chr3	42620344	42620390	TROVE2|K562	46
chr3	42619543	42620543	+	LINC00909|k562|ENSG00000114857|EE	chr3	42620014	42620088	DGCR8|HEK293T	74
chr3	42619543	42620543	+	LINC00909|k562|ENSG00000114857|EE	chr3	42620018	42620039	NOLC1|HepG2	21
chr3	42619543	42620543	+	LINC00909|k562|ENSG00000114857|EE	chr3	42619883	42619888	RBFOX2|K562	5
chr3	42619543	42620543	+	LINC00909|k562|ENSG00000114857|EE	chr3	42620027	42620071	SRSF1|K562	44
chr3	42619543	42620543	+	LINC00909|k562|ENSG00000114857|EE	chr3	42619742	42619766	EIF4G2|K562	24
chr3	42619543	42620543	+	LINC00909|k562|ENSG00000114857|EE	chr3	42619662	42619680	CSTF2|HepG2	18
chr3	42619543	42620543	+	LINC00909|k562|ENSG00000114857|EE	chr3	42619709	42619730	ZRANB2|K562	21
chr3	42619543	42620543	+	LINC00909|k562|ENSG00000114857|EE	chr3	42620219	42620228	TROVE2|K562	9
chr3	42619543	42620543	+	LINC00909|k562|ENSG00000114857|EE	chr3	42620328	42620361	RBFOX2|K562	33
chr3	42619543	42620543	+	LINC00909|k562|ENSG00000114857|EE	chr3	42620100	42620148	CSTF2|HeLa	48
chr3	42619543	42620543	+	LINC00909|k562|ENSG00000114857|EE	chr3	42620036	42620088	SF3B4|K562	52
chr3	42619543	42620543	+	LINC00909|k562|ENSG00000114857|EE	chr3	42619832	42619879	DROSHA|K562	47
chr3	42619543	42620543	+	LINC00909|k562|ENSG00000114857|EE	chr3	42619945	42619999	HNRNPUL1|HepG2	54
chr3	42619543	42620543	+	LINC00909|k562|ENSG00000114857|EE	chr3	42619774	42619800	ILF3|K562	26
chr3	42619543	42620543	+	LINC00909|k562|ENSG00000114857|EE	chr3	42620201	42620256	RPS5|K562	55
chr3	42619543	42620543	+	LINC00909|k562|ENSG00000114857|EE	chr3	42619734	42619768	RBFOX2|HepG2	34
chr3	42619543	42620543	+	LINC00909|k562|ENSG00000114857|EE	chr3	42619723	42619788	FUS|NA	65
chr3	42619543	42620543	+	LINC00909|k562|ENSG00000114857|EE	chr3	42620051	42620065	DDX3X|K562	14
chr3	42619543	42620543	+	LINC00909|k562|ENSG00000114857|EE	chr3	42620121	42620157	AUH|HepG2	36
chr3	42619543	42620543	+	LINC00909|k562|ENSG00000114857|EE	chr3	42620164	42620174	TROVE2|HepG2	10
chr3	42619543	42620543	+	LINC00909|k562|ENSG00000114857|EE	chr3	42620010	42620050	DDX24|K562	40
chr3	42619543	42620543	+	LINC00909|k562|ENSG00000114857|EE	chr3	42619890	42619930	EFTUD2|HepG2	40
chr4	3947720	3948720	+	LINC00909|k562|ENSG00000251669|EE	chr4	3948185	3948219	U2AF2|HepG2	34
chr4	3947720	3948720	+	LINC00909|k562|ENSG00000251669|EE	chr4	3947823	3947851	LARP4|HepG2	28
chr4	3947720	3948720	+	LINC00909|k562|ENSG00000251669|EE	chr4	3947970	3948000	PRPF8|K562	30
chr4	3947720	3948720	+	LINC00909|k562|ENSG00000251669|EE	chr4	3948180	3948221	BUD13|HepG2	41
chr4	3947720	3948720	+	LINC00909|k562|ENSG00000251669|EE	chr4	3948058	3948107	PRPF8|HepG2	49
chr4	3947720	3948720	+	LINC00909|k562|ENSG00000251669|EE	chr4	3948187	3948224	UCHL5|HepG2	37
chr4	3947720	3948720	+	LINC00909|k562|ENSG00000251669|EE	chr4	3948098	3948139	YBX3|K562	41
chr4	3947720	3948720	+	LINC00909|k562|ENSG00000251669|EE	chr4	3948120	3948165	SRSF1|HepG2	45
chr4	3947720	3948720	+	LINC00909|k562|ENSG00000251669|EE	chr4	3947981	3948025	PRPF8|HepG2	44
chr4	3947720	3948720	+	LINC00909|k562|ENSG00000251669|EE	chr4	3948088	3948138	PRPF8|HepG2	50
chr4	3947720	3948720	+	LINC00909|k562|ENSG00000251669|EE	chr4	3948695	3948728	ILF3|K562	25
chr19	35060317	35061317	+	LINC00909|k562|ENSG00000105707|EE	chr19	35060450	35060472	SRSF7|HepG2	22
chr19	35060317	35061317	+	LINC00909|k562|ENSG00000105707|EE	chr19	35060854	35060862	CDC40|HepG2	8
chr19	35060317	35061317	+	LINC00909|k562|ENSG00000105707|EE	chr19	35060491	35060501	SMNDC1|HepG2	10
chr19	35060317	35061317	+	LINC00909|k562|ENSG00000105707|EE	chr19	35060771	35060793	GTF2F1|HepG2	22
chr19	35060317	35061317	+	LINC00909|k562|ENSG00000105707|EE	chr19	35060862	35060887	XRN2|HepG2	25
chr19	35060317	35061317	+	LINC00909|k562|ENSG00000105707|EE	chr19	35060777	35060822	SND1|HepG2	45
chr19	35060317	35061317	+	LINC00909|k562|ENSG00000105707|EE	chr19	35060767	35060817	IGF2BP1|HepG2	50
chr19	35060317	35061317	+	LINC00909|k562|ENSG00000105707|EE	chr19	35060663	35060701	NOL12|HepG2	38
chr19	35060317	35061317	+	LINC00909|k562|ENSG00000105707|EE	chr19	35060384	35060417	NOL12|HepG2	33
chr19	35060317	35061317	+	LINC00909|k562|ENSG00000105707|EE	chr19	35060768	35060823	TAF15|HepG2	55
chr19	35060317	35061317	+	LINC00909|k562|ENSG00000105707|EE	chr19	35061013	35061063	CDC40|HepG2	50
chr19	35060317	35061317	+	LINC00909|k562|ENSG00000105707|EE	chr19	35060459	35060491	PTBP1|HepG2	32
chr19	35060317	35061317	+	LINC00909|k562|ENSG00000105707|EE	chr19	35060369	35060394	LARP7|HepG2	25
chr19	35060317	35061317	+	LINC00909|k562|ENSG00000105707|EE	chr19	35060349	35060357	LSM11|HepG2	8
chr19	35060317	35061317	+	LINC00909|k562|ENSG00000105707|EE	chr19	35061061	35061077	DHX30|HepG2	16
chr19	35060317	35061317	+	LINC00909|k562|ENSG00000105707|EE	chr19	35060743	35060807	LARP4|HepG2	64
chr19	35060317	35061317	+	LINC00909|k562|ENSG00000105707|EE	chr19	35060339	35060413	U2AF2|HepG2	74
chr19	35060317	35061317	+	LINC00909|k562|ENSG00000105707|EE	chr19	35060622	35060659	PRPF8|HepG2	37
chr19	35060317	35061317	+	LINC00909|k562|ENSG00000105707|EE	chr19	35060793	35060809	GRWD1|HepG2	16
chr19	35060317	35061317	+	LINC00909|k562|ENSG00000105707|EE	chr19	35060778	35060809	LIN28B|HepG2	31
chr19	35060317	35061317	+	LINC00909|k562|ENSG00000105707|EE	chr19	35060380	35060417	BCCIP|HepG2	37
chr19	35060317	35061317	+	LINC00909|k562|ENSG00000105707|EE	chr19	35060664	35060702	AGGF1|HepG2	38
chr19	35060317	35061317	+	LINC00909|k562|ENSG00000105707|EE	chr19	35060749	35060761	IGF2BP1|HepG2	12
chr19	35060317	35061317	+	LINC00909|k562|ENSG00000105707|EE	chr19	35060432	35060491	PPIG|HepG2	59
chr19	35060317	35061317	+	LINC00909|k562|ENSG00000105707|EE	chr19	35060642	35060706	FASTKD2|HepG2	64
chr19	35060317	35061317	+	LINC00909|k562|ENSG00000105707|EE	chr19	35060520	35060534	PRPF8|HepG2	14
chr19	35060317	35061317	+	LINC00909|k562|ENSG00000105707|EE	chr19	35060855	35060878	TAF15|HepG2	23
chr19	35060317	35061317	+	LINC00909|k562|ENSG00000105707|EE	chr19	35060392	35060415	DDX6|HepG2	23
chr19	35060317	35061317	+	LINC00909|k562|ENSG00000105707|EE	chr19	35060362	35060424	POLR2G|HepG2	62
chr19	35060317	35061317	+	LINC00909|k562|ENSG00000105707|EE	chr19	35061127	35061162	TAF15|HepG2	35
chr19	35060317	35061317	+	LINC00909|k562|ENSG00000105707|EE	chr19	35060352	35060394	PPIG|HepG2	42
chr19	35060317	35061317	+	LINC00909|k562|ENSG00000105707|EE	chr19	35060674	35060693	LARP4|HepG2	19
chr19	35060317	35061317	+	LINC00909|k562|ENSG00000105707|EE	chr19	35060751	35060813	NKRF|HepG2	62
chr19	35060317	35061317	+	LINC00909|k562|ENSG00000105707|EE	chr19	35060393	35060416	DDX55|HepG2	23
chr19	35060317	35061317	+	LINC00909|k562|ENSG00000105707|EE	chr19	35060789	35060808	FASTKD2|HepG2	19
chr19	35060317	35061317	+	LINC00909|k562|ENSG00000105707|EE	chr19	35060453	35060498	DDX55|HepG2	45
chr19	35060317	35061317	+	LINC00909|k562|ENSG00000105707|EE	chr19	35060536	35060595	RBFOX2|HepG2	59
chr19	35060317	35061317	+	LINC00909|k562|ENSG00000105707|EE	chr19	35060351	35060392	QKI|HepG2	41
chr19	35060317	35061317	+	LINC00909|k562|ENSG00000105707|EE	chr19	35060577	35060615	TBRG4|HepG2	38
chr19	35060317	35061317	+	LINC00909|k562|ENSG00000105707|EE	chr19	35060371	35060434	SND1|HepG2	63
chr19	35060317	35061317	+	LINC00909|k562|ENSG00000105707|EE	chr19	35060463	35060477	LARP4|HepG2	14
chr19	35060317	35061317	+	LINC00909|k562|ENSG00000105707|EE	chr19	35060469	35060499	NKRF|HepG2	30
chr19	35060317	35061317	+	LINC00909|k562|ENSG00000105707|EE	chr19	35060648	35060690	EIF3D|HepG2	42
chr19	35060317	35061317	+	LINC00909|k562|ENSG00000105707|EE	chr19	35060348	35060381	EFTUD2|HepG2	33
chr19	35060317	35061317	+	LINC00909|k562|ENSG00000105707|EE	chr19	35061232	35061236	HNRNPL|HepG2	4
chr19	35060317	35061317	+	LINC00909|k562|ENSG00000105707|EE	chr19	35060783	35060815	UCHL5|HepG2	32
chr19	35060317	35061317	+	LINC00909|k562|ENSG00000105707|EE	chr19	35060603	35060662	NKRF|HepG2	59
chr19	35060317	35061317	+	LINC00909|k562|ENSG00000105707|EE	chr19	35060782	35060818	TROVE2|HepG2	36
chr19	35060317	35061317	+	LINC00909|k562|ENSG00000105707|EE	chr19	35060624	35060640	SF3A3|HepG2	16
chr19	35060317	35061317	+	LINC00909|k562|ENSG00000105707|EE	chr19	35060785	35060814	PCBP2|HepG2	29
chr19	35060317	35061317	+	LINC00909|k562|ENSG00000105707|EE	chr19	35060846	35060882	CSTF2|HepG2	36
chr19	35060317	35061317	+	LINC00909|k562|ENSG00000105707|EE	chr19	35060656	35060694	DGCR8|HepG2	38
chr19	35060317	35061317	+	LINC00909|k562|ENSG00000105707|EE	chr19	35060795	35060807	FKBP4|HepG2	12
chr19	35060317	35061317	+	LINC00909|k562|ENSG00000105707|EE	chr19	35060851	35060887	CSTF2T|HepG2	36
chr19	35060317	35061317	+	LINC00909|k562|ENSG00000105707|EE	chr19	35060463	35060490	CSTF2|HepG2	27
chr19	35060317	35061317	+	LINC00909|k562|ENSG00000105707|EE	chr19	35060786	35060805	DGCR8|HepG2	19
chr19	35060317	35061317	+	LINC00909|k562|ENSG00000105707|EE	chr19	35060351	35060371	DDX6|HepG2	20
chr19	35060317	35061317	+	LINC00909|k562|ENSG00000105707|EE	chr19	35060613	35060659	U2AF2|HepG2	46
chr19	35060317	35061317	+	LINC00909|k562|ENSG00000105707|EE	chr19	35060384	35060410	IGF2BP3|HepG2	26
chr19	35060317	35061317	+	LINC00909|k562|ENSG00000105707|EE	chr19	35060462	35060501	RBFOX2|HepG2	39
chr19	35060317	35061317	+	LINC00909|k562|ENSG00000105707|EE	chr19	35060788	35060820	TRA2A|HepG2	32
chr19	35060317	35061317	+	LINC00909|k562|ENSG00000105707|EE	chr19	35060617	35060644	BUD13|HepG2	27
chr19	35060317	35061317	+	LINC00909|k562|ENSG00000105707|EE	chr19	35060464	35060494	EFTUD2|HepG2	30
chr19	35060317	35061317	+	LINC00909|k562|ENSG00000105707|EE	chr19	35060331	35060386	EIF3D|HepG2	55
chr19	35060317	35061317	+	LINC00909|k562|ENSG00000105707|EE	chr19	35060798	35060812	PTBP1|HepG2	14
chr19	35060317	35061317	+	LINC00909|k562|ENSG00000105707|EE	chr19	35060752	35060815	EIF3D|HepG2	63
chr19	35060317	35061317	+	LINC00909|k562|ENSG00000105707|EE	chr19	35060438	35060447	LARP7|HepG2	9
chr19	35060317	35061317	+	LINC00909|k562|ENSG00000105707|EE	chr19	35060911	35061000	CSTF2|HepG2	89
chr19	35060317	35061317	+	LINC00909|k562|ENSG00000105707|EE	chr19	35060793	35060810	DHX30|HepG2	17
chr19	35060317	35061317	+	LINC00909|k562|ENSG00000105707|EE	chr19	35060966	35060992	TAF15|HepG2	26
chr19	35060317	35061317	+	LINC00909|k562|ENSG00000105707|EE	chr19	35060478	35060481	RBM15|HepG2	3
chr19	35060317	35061317	+	LINC00909|k562|ENSG00000105707|EE	chr19	35060791	35060813	AUH|HepG2	22
chr19	35060317	35061317	+	LINC00909|k562|ENSG00000105707|EE	chr19	35060620	35060650	U2AF1|HepG2	30
chr19	35060317	35061317	+	LINC00909|k562|ENSG00000105707|EE	chr19	35060446	35060504	SRSF1|HepG2	58
chr19	35060317	35061317	+	LINC00909|k562|ENSG00000105707|EE	chr19	35060781	35060813	NOL12|HepG2	32
chr19	35060317	35061317	+	LINC00909|k562|ENSG00000105707|EE	chr19	35060911	35060953	CDC40|HepG2	42
chr19	35060317	35061317	+	LINC00909|k562|ENSG00000105707|EE	chr19	35060881	35060892	SF3A3|HepG2	11
chr19	35060317	35061317	+	LINC00909|k562|ENSG00000105707|EE	chr19	35060653	35060698	LIN28B|HepG2	45
chr19	35060317	35061317	+	LINC00909|k562|ENSG00000105707|EE	chr19	35060787	35060816	POLR2G|HepG2	29
chr19	35060317	35061317	+	LINC00909|k562|ENSG00000105707|EE	chr19	35060378	35060425	SND1|HepG2	47
chr19	35060317	35061317	+	LINC00909|k562|ENSG00000105707|EE	chr19	35060760	35060815	RBM15|HepG2	55
chr19	35060317	35061317	+	LINC00909|k562|ENSG00000105707|EE	chr19	35060789	35060816	TAF15|HepG2	27
chr19	35060317	35061317	+	LINC00909|k562|ENSG00000105707|EE	chr19	35060315	35060331	CDC40|HepG2	14
chr19	35060317	35061317	+	LINC00909|k562|ENSG00000105707|EE	chr19	35060845	35060856	TIA1|HepG2	11
chr19	35060317	35061317	+	LINC00909|k562|ENSG00000105707|EE	chr19	35060380	35060421	AUH|HepG2	41
chr19	35060317	35061317	+	LINC00909|k562|ENSG00000105707|EE	chr19	35060782	35060816	DDX6|HepG2	34
chr19	35060317	35061317	+	LINC00909|k562|ENSG00000105707|EE	chr19	35061052	35061063	CSTF2|HepG2	11
chr19	35060317	35061317	+	LINC00909|k562|ENSG00000105707|EE	chr19	35060457	35060484	DKC1|HepG2	27
chr19	35060317	35061317	+	LINC00909|k562|ENSG00000105707|EE	chr19	35060351	35060398	LARP4|HepG2	47
chr19	35060317	35061317	+	LINC00909|k562|ENSG00000105707|EE	chr19	35060907	35060927	EFTUD2|HepG2	20
chr19	35060317	35061317	+	LINC00909|k562|ENSG00000105707|EE	chr19	35060859	35060872	DGCR8|HepG2	13
chr19	35060317	35061317	+	LINC00909|k562|ENSG00000105707|EE	chr19	35060663	35060708	LSM11|HepG2	45
chr19	35060317	35061317	+	LINC00909|k562|ENSG00000105707|EE	chr19	35060597	35060676	NKRF|HepG2	79
chr19	35060317	35061317	+	LINC00909|k562|ENSG00000105707|EE	chr19	35060786	35060817	BUD13|HepG2	31
chr19	35060317	35061317	+	LINC00909|k562|ENSG00000105707|EE	chr19	35060759	35060795	RPS3|HepG2	36
chr19	35060317	35061317	+	LINC00909|k562|ENSG00000105707|EE	chr19	35060615	35060701	SLTM|HepG2	86
chr19	35060317	35061317	+	LINC00909|k562|ENSG00000105707|EE	chr19	35060476	35060508	RBM5|HepG2	32
chr19	35060317	35061317	+	LINC00909|k562|ENSG00000105707|EE	chr19	35060602	35060669	AGGF1|HepG2	67
chr19	35060317	35061317	+	LINC00909|k562|ENSG00000105707|EE	chr19	35060904	35060947	TBRG4|HepG2	43
chr19	35060317	35061317	+	LINC00909|k562|ENSG00000105707|EE	chr19	35060399	35060430	SRSF7|HepG2	31
chr19	35060317	35061317	+	LINC00909|k562|ENSG00000105707|EE	chr19	35060661	35060704	DDX55|HepG2	43
chr19	35060317	35061317	+	LINC00909|k562|ENSG00000105707|EE	chr19	35060612	35060635	HNRNPUL1|HepG2	23
chr19	35060317	35061317	+	LINC00909|k562|ENSG00000105707|EE	chr19	35060653	35060721	RPS3|HepG2	68
chr19	35060317	35061317	+	LINC00909|k562|ENSG00000105707|EE	chr19	35060575	35060606	SLTM|HepG2	31
chr19	35060317	35061317	+	LINC00909|k562|ENSG00000105707|EE	chr19	35060402	35060474	RPS3|HepG2	72
chr19	35060317	35061317	+	LINC00909|k562|ENSG00000105707|EE	chr19	35060622	35060656	TIA1|HepG2	34
chr19	35060317	35061317	+	LINC00909|k562|ENSG00000105707|EE	chr19	35060632	35060640	RBM22|HepG2	8
chr19	35060317	35061317	+	LINC00909|k562|ENSG00000105707|EE	chr19	35060397	35060428	GRWD1|HepG2	31
chr19	35060317	35061317	+	LINC00909|k562|ENSG00000105707|EE	chr19	35060493	35060516	HNRNPM|HepG2	23
chr19	35060317	35061317	+	LINC00909|k562|ENSG00000105707|EE	chr19	35060654	35060700	RPS3|HepG2	46
chr19	35060317	35061317	+	LINC00909|k562|ENSG00000105707|EE	chr19	35061042	35061076	TIA1|HepG2	34
chr19	35060317	35061317	+	LINC00909|k562|ENSG00000105707|EE	chr19	35060781	35060819	LSM11|HepG2	38
chr19	35060317	35061317	+	LINC00909|k562|ENSG00000105707|EE	chr19	35060615	35060649	RBM22|HepG2	34
chr19	35060317	35061317	+	LINC00909|k562|ENSG00000105707|EE	chr19	35060465	35060499	EIF3D|HepG2	34
chr19	35060317	35061317	+	LINC00909|k562|ENSG00000105707|EE	chr19	35060844	35060862	RBM22|HepG2	18
chr19	35060317	35061317	+	LINC00909|k562|ENSG00000105707|EE	chr19	35060625	35060653	PPIG|HepG2	28
chr19	35060317	35061317	+	LINC00909|k562|ENSG00000105707|EE	chr19	35060376	35060425	SRSF7|HepG2	49
chr19	35060317	35061317	+	LINC00909|k562|ENSG00000105707|EE	chr19	35060369	35060396	PPIG|HepG2	27
chr19	35060317	35061317	+	LINC00909|k562|ENSG00000105707|EE	chr19	35061010	35061083	HNRNPUL1|HepG2	73
chr19	35060317	35061317	+	LINC00909|k562|ENSG00000105707|EE	chr19	35060381	35060415	IGF2BP1|HepG2	34
chr19	35060317	35061317	+	LINC00909|k562|ENSG00000105707|EE	chr19	35060928	35060945	TROVE2|HepG2	17
chr19	35060317	35061317	+	LINC00909|k562|ENSG00000105707|EE	chr19	35060665	35060696	BUD13|HepG2	31
chr19	35060317	35061317	+	LINC00909|k562|ENSG00000105707|EE	chr19	35060631	35060641	UCHL5|HepG2	10
chr19	35060317	35061317	+	LINC00909|k562|ENSG00000105707|EE	chr19	35060337	35060374	SUPV3L1|HepG2	37
chr19	35060317	35061317	+	LINC00909|k562|ENSG00000105707|EE	chr19	35060653	35060701	RBM15|HepG2	48
chr19	35060317	35061317	+	LINC00909|k562|ENSG00000105707|EE	chr19	35060428	35060446	GRWD1|HepG2	18
chr19	35060317	35061317	+	LINC00909|k562|ENSG00000105707|EE	chr19	35060463	35060480	NOLC1|HepG2	17
chr19	35060317	35061317	+	LINC00909|k562|ENSG00000105707|EE	chr19	35060790	35060799	SMNDC1|HepG2	9
chr19	35060317	35061317	+	LINC00909|k562|ENSG00000105707|EE	chr19	35060631	35060707	IGF2BP3|HepG2	76
chr19	35060317	35061317	+	LINC00909|k562|ENSG00000105707|EE	chr19	35060347	35060405	U2AF1|HepG2	58
chr19	35060317	35061317	+	LINC00909|k562|ENSG00000105707|EE	chr19	35060944	35061025	HNRNPA1|HepG2	81
chr19	35060317	35061317	+	LINC00909|k562|ENSG00000105707|EE	chr19	35061053	35061074	RBM5|HepG2	21
chr19	35060317	35061317	+	LINC00909|k562|ENSG00000105707|EE	chr19	35060781	35060814	IGF2BP3|HepG2	33
chr19	35060317	35061317	+	LINC00909|k562|ENSG00000105707|EE	chr19	35060355	35060397	GRWD1|HepG2	42
chr19	35060317	35061317	+	LINC00909|k562|ENSG00000105707|EE	chr19	35060477	35060505	GTF2F1|HepG2	28
chr19	35060317	35061317	+	LINC00909|k562|ENSG00000105707|EE	chr19	35060398	35060446	GRSF1|HepG2	48
chr19	35060317	35061317	+	LINC00909|k562|ENSG00000105707|EE	chr19	35060791	35060815	NOLC1|HepG2	24
chr19	35060317	35061317	+	LINC00909|k562|ENSG00000105707|EE	chr19	35060843	35060873	AGGF1|HepG2	30
chr19	35060317	35061317	+	LINC00909|k562|ENSG00000105707|EE	chr19	35060799	35060811	IGF2BP1|HepG2	12
chr19	35060317	35061317	+	LINC00909|k562|ENSG00000105707|EE	chr19	35060635	35060695	DDX3X|HepG2	60
chr19	35060317	35061317	+	LINC00909|k562|ENSG00000105707|EE	chr19	35060862	35060892	RBM22|HepG2	30
chr19	35060317	35061317	+	LINC00909|k562|ENSG00000105707|EE	chr19	35060454	35060490	SND1|HepG2	36
chr19	35060317	35061317	+	LINC00909|k562|ENSG00000105707|EE	chr19	35060459	35060499	DDX3X|HepG2	40
chr19	35060317	35061317	+	LINC00909|k562|ENSG00000105707|EE	chr19	35060372	35060427	SRSF9|HepG2	55
chr19	35060317	35061317	+	LINC00909|k562|ENSG00000105707|EE	chr19	35060662	35060698	NKRF|HepG2	36
chr19	35060317	35061317	+	LINC00909|k562|ENSG00000105707|EE	chr19	35060747	35060825	CSTF2|HepG2	78
chr19	35060317	35061317	+	LINC00909|k562|ENSG00000105707|EE	chr19	35061060	35061081	DHX30|HepG2	21
chr19	35060317	35061317	+	LINC00909|k562|ENSG00000105707|EE	chr19	35060842	35060889	RBM22|HepG2	47
chr19	35060317	35061317	+	LINC00909|k562|ENSG00000105707|EE	chr19	35060752	35060816	DDX55|HepG2	64
chr19	35060317	35061317	+	LINC00909|k562|ENSG00000105707|EE	chr19	35060778	35060811	LIN28B|HepG2	33
chr19	35060317	35061317	+	LINC00909|k562|ENSG00000105707|EE	chr19	35060808	35060826	PRPF8|HepG2	18
chr19	35060317	35061317	+	LINC00909|k562|ENSG00000105707|EE	chr19	35060386	35060411	GRSF1|HepG2	25
chr19	35060317	35061317	+	LINC00909|k562|ENSG00000105707|EE	chr19	35060260	35060387	EFTUD2|HepG2	70
chr19	35060317	35061317	+	LINC00909|k562|ENSG00000105707|EE	chr19	35060622	35060651	U2AF1|HepG2	29
chr19	35060317	35061317	+	LINC00909|k562|ENSG00000105707|EE	chr19	35060583	35060607	POLR2G|HepG2	24
chr19	35060317	35061317	+	LINC00909|k562|ENSG00000105707|EE	chr19	35060409	35060420	HNRNPUL1|HepG2	11
chr19	35060317	35061317	+	LINC00909|k562|ENSG00000105707|EE	chr19	35060468	35060481	XPO5|HepG2	13
chr19	35060317	35061317	+	LINC00909|k562|ENSG00000105707|EE	chr19	35060754	35060794	HNRNPUL1|HepG2	40
chr19	35060317	35061317	+	LINC00909|k562|ENSG00000105707|EE	chr19	35060800	35060814	PPIG|HepG2	14
chr19	35060317	35061317	+	LINC00909|k562|ENSG00000105707|EE	chr19	35060742	35060786	SLTM|HepG2	44
chr19	35060317	35061317	+	LINC00909|k562|ENSG00000105707|EE	chr19	35060439	35060494	GRSF1|HepG2	55
chr19	35060317	35061317	+	LINC00909|k562|ENSG00000105707|EE	chr19	35060437	35060508	SRSF9|HepG2	71
chr19	35060317	35061317	+	LINC00909|k562|ENSG00000105707|EE	chr19	35060625	35060695	RBM15|HepG2	70
chr19	35060317	35061317	+	LINC00909|k562|ENSG00000105707|EE	chr19	35061038	35061068	AGGF1|HepG2	30
chr19	35060317	35061317	+	LINC00909|k562|ENSG00000105707|EE	chr19	35060383	35060404	DKC1|HepG2	21
chr19	35060317	35061317	+	LINC00909|k562|ENSG00000105707|EE	chr19	35060398	35060417	NKRF|HepG2	19
chr19	35060317	35061317	+	LINC00909|k562|ENSG00000105707|EE	chr19	35060798	35060814	DHX30|HepG2	16
chr19	35060317	35061317	+	LINC00909|k562|ENSG00000105707|EE	chr19	35060460	35060498	NOL12|HepG2	38
chr19	35060317	35061317	+	LINC00909|k562|ENSG00000105707|EE	chr19	35060839	35060895	TAF15|HepG2	56
chr19	35060317	35061317	+	LINC00909|k562|ENSG00000105707|EE	chr19	35060396	35060443	PPIG|HepG2	47
chr19	35060317	35061317	+	LINC00909|k562|ENSG00000105707|EE	chr19	35060780	35060816	LSM11|HepG2	36
chr19	35060317	35061317	+	LINC00909|k562|ENSG00000105707|EE	chr19	35060384	35060419	CSTF2|HepG2	35
chr19	35060317	35061317	+	LINC00909|k562|ENSG00000105707|EE	chr19	35060478	35060495	U2AF1|HepG2	17
chr19	35060317	35061317	+	LINC00909|k562|ENSG00000105707|EE	chr19	35060647	35060718	SND1|HepG2	71
chr19	35060317	35061317	+	LINC00909|k562|ENSG00000105707|EE	chr19	35060936	35060965	NCBP2|HepG2	29
chr19	35060317	35061317	+	LINC00909|k562|ENSG00000105707|EE	chr19	35060360	35060401	UCHL5|HepG2	41
chr19	35060317	35061317	+	LINC00909|k562|ENSG00000105707|EE	chr19	35060789	35060812	NOL12|HepG2	23
chr19	35060317	35061317	+	LINC00909|k562|ENSG00000105707|EE	chr19	35060440	35060464	AGGF1|HepG2	24
chr19	35060317	35061317	+	LINC00909|k562|ENSG00000105707|EE	chr19	35060467	35060493	DGCR8|HepG2	26
chr19	35060317	35061317	+	LINC00909|k562|ENSG00000105707|EE	chr19	35060491	35060512	PPIG|HepG2	21
chr19	35060317	35061317	+	LINC00909|k562|ENSG00000105707|EE	chr19	35060375	35060417	PTBP1|HepG2	42
chr19	35060317	35061317	+	LINC00909|k562|ENSG00000105707|EE	chr19	35060931	35061012	HNRNPA1|HepG2	81
chr19	35060317	35061317	+	LINC00909|k562|ENSG00000105707|EE	chr19	35060663	35060697	IGF2BP1|HepG2	34
chr19	35060317	35061317	+	LINC00909|k562|ENSG00000105707|EE	chr19	35060753	35060762	LSM11|HepG2	9
chr19	35060317	35061317	+	LINC00909|k562|ENSG00000105707|EE	chr19	35060543	35060581	CSTF2T|HepG2	38
chr19	35060317	35061317	+	LINC00909|k562|ENSG00000105707|EE	chr19	35060668	35060694	PPIG|HepG2	26
chr19	35060317	35061317	+	LINC00909|k562|ENSG00000105707|EE	chr19	35060378	35060425	LSM11|HepG2	47
chr19	35060317	35061317	+	LINC00909|k562|ENSG00000105707|EE	chr19	35060848	35060877	TROVE2|HepG2	29
chr19	35060317	35061317	+	LINC00909|k562|ENSG00000105707|EE	chr19	35060668	35060691	NOL12|HepG2	23
chr19	35060317	35061317	+	LINC00909|k562|ENSG00000105707|EE	chr19	35060733	35060780	FUBP3|HepG2	47
chr19	35060317	35061317	+	LINC00909|k562|ENSG00000105707|EE	chr19	35060382	35060420	BUD13|HepG2	38
chr19	35060317	35061317	+	LINC00909|k562|ENSG00000105707|EE	chr19	35060919	35060987	AGGF1|HepG2	68
chr19	35060317	35061317	+	LINC00909|k562|ENSG00000105707|EE	chr19	35060299	35060331	HNRNPL|HepG2	14
chr19	35060317	35061317	+	LINC00909|k562|ENSG00000105707|EE	chr19	35060651	35060699	DHX30|HepG2	48
chr19	35060317	35061317	+	LINC00909|k562|ENSG00000105707|EE	chr19	35060733	35060778	NOLC1|HepG2	45
chr19	35060317	35061317	+	LINC00909|k562|ENSG00000105707|EE	chr19	35060369	35060422	EIF3H|HepG2	53
chr19	35060317	35061317	+	LINC00909|k562|ENSG00000105707|EE	chr19	35060310	35060341	SF3A3|HepG2	24
chr19	35060317	35061317	+	LINC00909|k562|ENSG00000105707|EE	chr19	35060728	35060737	TBRG4|HepG2	9
chr19	35060317	35061317	+	LINC00909|k562|ENSG00000105707|EE	chr19	35060642	35060709	SND1|HepG2	67
chr19	35060317	35061317	+	LINC00909|k562|ENSG00000105707|EE	chr19	35060777	35060812	SLTM|HepG2	35
chr19	35060317	35061317	+	LINC00909|k562|ENSG00000105707|EE	chr19	35060913	35060978	CSTF2|HepG2	65
chr19	35060317	35061317	+	LINC00909|k562|ENSG00000105707|EE	chr19	35060328	35060399	U2AF2|HepG2	71
chr19	35060317	35061317	+	LINC00909|k562|ENSG00000105707|EE	chr19	35060359	35060435	SRSF1|HepG2	76
chr19	35060317	35061317	+	LINC00909|k562|ENSG00000105707|EE	chr19	35060459	35060485	BCCIP|HepG2	26
chr19	35060317	35061317	+	LINC00909|k562|ENSG00000105707|EE	chr19	35060347	35060360	UCHL5|HepG2	13
chr19	35060317	35061317	+	LINC00909|k562|ENSG00000105707|EE	chr19	35061047	35061073	EIF3H|HepG2	26
chr19	35060317	35061317	+	LINC00909|k562|ENSG00000105707|EE	chr19	35060435	35060509	UCHL5|HepG2	74
chr19	35060317	35061317	+	LINC00909|k562|ENSG00000105707|EE	chr19	35060671	35060730	POLR2G|HepG2	59
chr19	35060317	35061317	+	LINC00909|k562|ENSG00000105707|EE	chr19	35060281	35060347	SUPV3L1|HepG2	30
chr19	35060317	35061317	+	LINC00909|k562|ENSG00000105707|EE	chr19	35060774	35060819	RBM22|HepG2	45
chr19	35060317	35061317	+	LINC00909|k562|ENSG00000105707|EE	chr19	35060258	35060338	RBM5|HepG2	21
chr19	35060317	35061317	+	LINC00909|k562|ENSG00000105707|EE	chr19	35060615	35060647	CSTF2|HepG2	32
chr19	35060317	35061317	+	LINC00909|k562|ENSG00000105707|EE	chr19	35060790	35060815	FASTKD2|HepG2	25
chr19	35060317	35061317	+	LINC00909|k562|ENSG00000105707|EE	chr19	35061055	35061086	TRA2A|HepG2	31
chr19	35060317	35061317	+	LINC00909|k562|ENSG00000105707|EE	chr19	35060675	35060727	XPO5|HepG2	52
chr19	35060317	35061317	+	LINC00909|k562|ENSG00000105707|EE	chr19	35060747	35060809	SUGP2|HepG2	62
chr19	35060317	35061317	+	LINC00909|k562|ENSG00000105707|EE	chr19	35060992	35061025	FUBP3|HepG2	33
chr19	35060317	35061317	+	LINC00909|k562|ENSG00000105707|EE	chr19	35060347	35060378	LSM11|HepG2	31
chr19	35060317	35061317	+	LINC00909|k562|ENSG00000105707|EE	chr19	35061023	35061085	CSTF2|HepG2	62
chr19	35060317	35061317	+	LINC00909|k562|ENSG00000105707|EE	chr19	35060344	35060433	SRSF9|HepG2	89
chr19	35060317	35061317	+	LINC00909|k562|ENSG00000105707|EE	chr19	35060636	35060653	SRSF9|HepG2	17
chr19	35060317	35061317	+	LINC00909|k562|ENSG00000105707|EE	chr19	35060867	35060878	FAM120A|HepG2	11
chr19	35060317	35061317	+	LINC00909|k562|ENSG00000105707|EE	chr19	35060382	35060435	UCHL5|HepG2	53
chr19	35060317	35061317	+	LINC00909|k562|ENSG00000105707|EE	chr19	35060460	35060479	XRCC6|HepG2	19
chr19	35060317	35061317	+	LINC00909|k562|ENSG00000105707|EE	chr19	35060443	35060513	PPIG|HepG2	70
chr19	35060317	35061317	+	LINC00909|k562|ENSG00000105707|EE	chr19	35061049	35061065	SRSF1|HepG2	16
chr19	35060317	35061317	+	LINC00909|k562|ENSG00000105707|EE	chr19	35060785	35060818	POLR2G|HepG2	33
chr19	35060317	35061317	+	LINC00909|k562|ENSG00000105707|EE	chr19	35060662	35060675	LSM11|HepG2	13
chr19	35060317	35061317	+	LINC00909|k562|ENSG00000105707|EE	chr19	35060393	35060406	EIF3D|HepG2	13
chr19	35060317	35061317	+	LINC00909|k562|ENSG00000105707|EE	chr19	35060387	35060391	HNRNPM|HepG2	4
chr19	35060317	35061317	+	LINC00909|k562|ENSG00000105707|EE	chr19	35060790	35060814	IGF2BP3|HepG2	24
chr19	35060317	35061317	+	LINC00909|k562|ENSG00000105707|EE	chr19	35060856	35060874	SRSF1|HepG2	18
chr19	35060317	35061317	+	LINC00909|k562|ENSG00000105707|EE	chr19	35060331	35060367	NOLC1|HepG2	36
chr19	35060317	35061317	+	LINC00909|k562|ENSG00000105707|EE	chr19	35060557	35060648	XRN2|HepG2	91
chr19	35060317	35061317	+	LINC00909|k562|ENSG00000105707|EE	chr19	35060435	35060444	UCHL5|HepG2	9
chr19	35060317	35061317	+	LINC00909|k562|ENSG00000105707|EE	chr19	35060374	35060415	LSM11|HepG2	41
chr19	35060317	35061317	+	LINC00909|k562|ENSG00000105707|EE	chr19	35060777	35060815	DKC1|HepG2	38
chr19	35060317	35061317	+	LINC00909|k562|ENSG00000105707|EE	chr19	35060790	35060818	LARP7|HepG2	28
chr19	35060317	35061317	+	LINC00909|k562|ENSG00000105707|EE	chr19	35060624	35060635	UCHL5|HepG2	11
chr19	35060317	35061317	+	LINC00909|k562|ENSG00000105707|EE	chr19	35060444	35060489	SRSF1|HepG2	45
chr19	35060317	35061317	+	LINC00909|k562|ENSG00000105707|EE	chr19	35060633	35060640	RBFOX2|HepG2	7
chr19	35060317	35061317	+	LINC00909|k562|ENSG00000105707|EE	chr19	35060920	35060988	TAF15|HepG2	68
chr19	35060317	35061317	+	LINC00909|k562|ENSG00000105707|EE	chr19	35060445	35060497	SRSF7|HepG2	52
chr19	35060317	35061317	+	LINC00909|k562|ENSG00000105707|EE	chr19	35060444	35060504	UCHL5|HepG2	60
chr19	35060317	35061317	+	LINC00909|k562|ENSG00000105707|EE	chr19	35060979	35061035	XRCC6|HepG2	56
chr19	35060317	35061317	+	LINC00909|k562|ENSG00000105707|EE	chr19	35060737	35060766	TBRG4|HepG2	29
chr19	35060317	35061317	+	LINC00909|k562|ENSG00000105707|EE	chr19	35060377	35060392	FKBP4|HepG2	15
chr19	35060317	35061317	+	LINC00909|k562|ENSG00000105707|EE	chr19	35060352	35060462	DDX55|HepG2	110
chr19	35060317	35061317	+	LINC00909|k562|ENSG00000105707|EE	chr19	35060292	35060328	SF3A3|HepG2	11
chr19	35060317	35061317	+	LINC00909|k562|ENSG00000105707|EE	chr19	35060659	35060729	GRSF1|HepG2	70
chr19	35060317	35061317	+	LINC00909|k562|ENSG00000105707|EE	chr19	35060347	35060355	GRWD1|HepG2	8
chr19	35060317	35061317	+	LINC00909|k562|ENSG00000105707|EE	chr19	35060281	35060384	SF3B4|HepG2	67
chr19	35060317	35061317	+	LINC00909|k562|ENSG00000105707|EE	chr19	35060673	35060696	GRWD1|HepG2	23
chr19	35060317	35061317	+	LINC00909|k562|ENSG00000105707|EE	chr19	35060741	35060814	NKRF|HepG2	73
chr19	35060317	35061317	+	LINC00909|k562|ENSG00000105707|EE	chr19	35060376	35060399	SRSF7|HepG2	23
chr19	35060317	35061317	+	LINC00909|k562|ENSG00000105707|EE	chr19	35060798	35060815	GRWD1|HepG2	17
chr19	35060317	35061317	+	LINC00909|k562|ENSG00000105707|EE	chr19	35060670	35060706	HNRNPM|HepG2	36
chr19	35060317	35061317	+	LINC00909|k562|ENSG00000105707|EE	chr19	35060624	35060675	PPIG|HepG2	51
chr19	35060317	35061317	+	LINC00909|k562|ENSG00000105707|EE	chr19	35060627	35060640	U2AF2|HepG2	13
chr19	35060317	35061317	+	LINC00909|k562|ENSG00000105707|EE	chr19	35060759	35060809	AUH|HepG2	50
chr19	35060317	35061317	+	LINC00909|k562|ENSG00000105707|EE	chr19	35060447	35060481	LARP7|HepG2	34
chr19	35060317	35061317	+	LINC00909|k562|ENSG00000105707|EE	chr19	35060468	35060482	CSTF2T|HepG2	14
chr19	35060317	35061317	+	LINC00909|k562|ENSG00000105707|EE	chr19	35060659	35060728	DDX3X|HepG2	69
chr19	35060317	35061317	+	LINC00909|k562|ENSG00000105707|EE	chr19	35060346	35060350	LIN28B|HepG2	4
chr19	35060317	35061317	+	LINC00909|k562|ENSG00000105707|EE	chr19	35060741	35060744	BUD13|HepG2	3
chr19	35060317	35061317	+	LINC00909|k562|ENSG00000105707|EE	chr19	35060350	35060417	FASTKD2|HepG2	67
chr19	35060317	35061317	+	LINC00909|k562|ENSG00000105707|EE	chr19	35060352	35060436	GRWD1|HepG2	84
chr19	35060317	35061317	+	LINC00909|k562|ENSG00000105707|EE	chr19	35060767	35060880	CSTF2|HepG2	113
chr19	35060317	35061317	+	LINC00909|k562|ENSG00000105707|EE	chr19	35060387	35060415	EFTUD2|HepG2	28
chr19	35060317	35061317	+	LINC00909|k562|ENSG00000105707|EE	chr19	35060388	35060403	DGCR8|HepG2	15
chr19	35060317	35061317	+	LINC00909|k562|ENSG00000105707|EE	chr19	35060478	35060492	IGF2BP3|HepG2	14
chr19	35060317	35061317	+	LINC00909|k562|ENSG00000105707|EE	chr19	35061024	35061078	TAF15|HepG2	54
chr19	35060317	35061317	+	LINC00909|k562|ENSG00000105707|EE	chr19	35061047	35061113	HNRNPL|HepG2	66
chr19	35060317	35061317	+	LINC00909|k562|ENSG00000105707|EE	chr19	35060657	35060699	PTBP1|HepG2	42
chr19	35060317	35061317	+	LINC00909|k562|ENSG00000105707|EE	chr19	35060306	35060372	NKRF|HepG2	55
chr19	35060317	35061317	+	LINC00909|k562|ENSG00000105707|EE	chr19	35060772	35060813	XPO5|HepG2	41
chr19	35060317	35061317	+	LINC00909|k562|ENSG00000105707|EE	chr19	35060295	35060341	SF3B4|HepG2	24
chr19	35060317	35061317	+	LINC00909|k562|ENSG00000105707|EE	chr19	35060361	35060420	RPS5|HepG2	59
chr19	35060317	35061317	+	LINC00909|k562|ENSG00000105707|EE	chr19	35060780	35060806	BUD13|HepG2	26
chr19	35060317	35061317	+	LINC00909|k562|ENSG00000105707|EE	chr19	35060292	35060339	AGGF1|HepG2	22
chr19	35060317	35061317	+	LINC00909|k562|ENSG00000105707|EE	chr19	35060448	35060483	LSM11|HepG2	35
chr19	35060317	35061317	+	LINC00909|k562|ENSG00000105707|EE	chr19	35060394	35060425	PPIG|HepG2	31
chr19	35060317	35061317	+	LINC00909|k562|ENSG00000105707|EE	chr19	35060634	35060647	LSM11|HepG2	13
chr19	35060317	35061317	+	LINC00909|k562|ENSG00000105707|EE	chr19	35061006	35061087	HNRNPL|HepG2	81
chr19	35060317	35061317	+	LINC00909|k562|ENSG00000105707|EE	chr19	35060783	35060814	SND1|HepG2	31
chr19	35060317	35061317	+	LINC00909|k562|ENSG00000105707|EE	chr19	35060484	35060508	RPS3|HepG2	24
chr19	35060317	35061317	+	LINC00909|k562|ENSG00000105707|EE	chr19	35060796	35060817	TROVE2|HepG2	21
chr19	35060317	35061317	+	LINC00909|k562|ENSG00000105707|EE	chr19	35060848	35060861	EFTUD2|HepG2	13
chr19	35060317	35061317	+	LINC00909|k562|ENSG00000105707|EE	chr19	35060349	35060393	RPS3|HepG2	44
chr19	35060317	35061317	+	LINC00909|k562|ENSG00000105707|EE	chr19	35060629	35060640	SF3A3|HepG2	11
chr19	35060317	35061317	+	LINC00909|k562|ENSG00000105707|EE	chr19	35060436	35060485	GRWD1|HepG2	49
chr19	35060317	35061317	+	LINC00909|k562|ENSG00000105707|EE	chr19	35060795	35060815	XRCC6|HepG2	20
chr19	35060317	35061317	+	LINC00909|k562|ENSG00000105707|EE	chr19	35060754	35060817	CDC40|HepG2	63
chr19	35060317	35061317	+	LINC00909|k562|ENSG00000105707|EE	chr19	35060354	35060429	SRSF1|HepG2	75
chr19	35060317	35061317	+	LINC00909|k562|ENSG00000105707|EE	chr19	35060444	35060473	PTBP1|HepG2	29
chr19	35060317	35061317	+	LINC00909|k562|ENSG00000105707|EE	chr19	35060873	35060917	FAM120A|HepG2	44
chr19	35060317	35061317	+	LINC00909|k562|ENSG00000105707|EE	chr19	35060668	35060701	LARP4|HepG2	33
chr19	35060317	35061317	+	LINC00909|k562|ENSG00000105707|EE	chr19	35060583	35060647	CSTF2|HepG2	64
chr19	35060317	35061317	+	LINC00909|k562|ENSG00000105707|EE	chr19	35060786	35060817	PCBP2|HepG2	31
chr19	35060317	35061317	+	LINC00909|k562|ENSG00000105707|EE	chr19	35060472	35060493	DDX3X|HepG2	21
chr19	35060317	35061317	+	LINC00909|k562|ENSG00000105707|EE	chr19	35060353	35060416	DDX3X|HepG2	63
chr19	35060317	35061317	+	LINC00909|k562|ENSG00000105707|EE	chr19	35061003	35061047	CDC40|HepG2	44
chr19	35060317	35061317	+	LINC00909|k562|ENSG00000105707|EE	chr19	35060751	35060787	RBM5|HepG2	36
chr19	35060317	35061317	+	LINC00909|k562|ENSG00000105707|EE	chr19	35060605	35060633	HNRNPM|HepG2	28
chr19	35060317	35061317	+	LINC00909|k562|ENSG00000105707|EE	chr19	35060445	35060515	SRSF9|HepG2	70
chr19	35060317	35061317	+	LINC00909|k562|ENSG00000105707|EE	chr19	35060472	35060486	LSM11|HepG2	14
chr19	35060317	35061317	+	LINC00909|k562|ENSG00000105707|EE	chr19	35061124	35061140	FUBP3|HepG2	16
chr19	35060317	35061317	+	LINC00909|k562|ENSG00000105707|EE	chr19	35060470	35060500	NKRF|HepG2	30
chr19	35060317	35061317	+	LINC00909|k562|ENSG00000105707|EE	chr19	35060366	35060396	SUGP2|HepG2	30
chr19	35060317	35061317	+	LINC00909|k562|ENSG00000105707|EE	chr19	35061146	35061175	HNRNPL|HepG2	29
chr19	35060317	35061317	+	LINC00909|k562|ENSG00000105707|EE	chr19	35060434	35060506	SND1|HepG2	72
chr19	35060317	35061317	+	LINC00909|k562|ENSG00000105707|EE	chr19	35061029	35061071	DGCR8|HepG2	42
chr19	35060317	35061317	+	LINC00909|k562|ENSG00000105707|EE	chr19	35060345	35060369	PPIG|HepG2	24
chr19	35060317	35061317	+	LINC00909|k562|ENSG00000105707|EE	chr19	35060781	35060812	LARP4|HepG2	31
chr19	35060317	35061317	+	LINC00909|k562|ENSG00000105707|EE	chr19	35061051	35061065	HNRNPU|HepG2	14
chr19	35060317	35061317	+	LINC00909|k562|ENSG00000105707|EE	chr19	35060446	35060500	GRWD1|HepG2	54
chr19	35060317	35061317	+	LINC00909|k562|ENSG00000105707|EE	chr19	35060590	35060658	EFTUD2|HepG2	68
chr19	35060317	35061317	+	LINC00909|k562|ENSG00000105707|EE	chr19	35060685	35060730	EIF3H|HepG2	45
chr19	35060317	35061317	+	LINC00909|k562|ENSG00000105707|EE	chr19	35060776	35060807	AGGF1|HepG2	31
chr19	35060317	35061317	+	LINC00909|k562|ENSG00000105707|EE	chr19	35060745	35060811	XPO5|HepG2	66
chr19	35060317	35061317	+	LINC00909|k562|ENSG00000105707|EE	chr19	35061030	35061064	DDX55|HepG2	34
chr19	35060317	35061317	+	LINC00909|k562|ENSG00000105707|EE	chr19	35060389	35060412	DDX3X|HepG2	23
chr19	35060317	35061317	+	LINC00909|k562|ENSG00000105707|EE	chr19	35060372	35060417	PTBP1|HepG2	45
chr19	35060317	35061317	+	LINC00909|k562|ENSG00000105707|EE	chr19	35060691	35060713	FAM120A|HepG2	22
chr19	35060317	35061317	+	LINC00909|k562|ENSG00000105707|EE	chr19	35060394	35060410	NOLC1|HepG2	16
chr19	35060317	35061317	+	LINC00909|k562|ENSG00000105707|EE	chr19	35060779	35060817	UCHL5|HepG2	38
chr19	35060317	35061317	+	LINC00909|k562|ENSG00000105707|EE	chr19	35060792	35060811	NOLC1|HepG2	19
chr19	35060317	35061317	+	LINC00909|k562|ENSG00000105707|EE	chr19	35060460	35060488	DDX6|HepG2	28
chr19	35060317	35061317	+	LINC00909|k562|ENSG00000105707|EE	chr19	35061055	35061067	HNRNPA1|HepG2	12
chr19	35060317	35061317	+	LINC00909|k562|ENSG00000105707|EE	chr19	35060340	35060417	U2AF1|HepG2	77
chr19	35060317	35061317	+	LINC00909|k562|ENSG00000105707|EE	chr19	35060368	35060455	LIN28B|HepG2	87
chr19	35060317	35061317	+	LINC00909|k562|ENSG00000105707|EE	chr19	35060276	35060320	RBM5|HepG2	3
chr19	35060317	35061317	+	LINC00909|k562|ENSG00000105707|EE	chr19	35060292	35060323	XRN2|HepG2	6
chr19	35060317	35061317	+	LINC00909|k562|ENSG00000105707|EE	chr19	35060401	35060424	UCHL5|HepG2	23
chr19	35060317	35061317	+	LINC00909|k562|ENSG00000105707|EE	chr19	35060481	35060492	BUD13|HepG2	11
chr19	35060317	35061317	+	LINC00909|k562|ENSG00000105707|EE	chr19	35060626	35060636	SRSF9|HepG2	10
chr19	35060317	35061317	+	LINC00909|k562|ENSG00000105707|EE	chr19	35060344	35060369	EIF3H|HepG2	25
chr19	35060317	35061317	+	LINC00909|k562|ENSG00000105707|EE	chr19	35061003	35061036	RPS5|HepG2	33
chr19	35060317	35061317	+	LINC00909|k562|ENSG00000105707|EE	chr19	35060658	35060691	EFTUD2|HepG2	33
chr19	35060317	35061317	+	LINC00909|k562|ENSG00000105707|EE	chr19	35060353	35060366	UCHL5|HepG2	13
chr19	35060317	35061317	+	LINC00909|k562|ENSG00000105707|EE	chr19	35060375	35060442	LIN28B|HepG2	67
chr19	35060317	35061317	+	LINC00909|k562|ENSG00000105707|EE	chr19	35060467	35060498	EIF3H|HepG2	31
chr19	35060317	35061317	+	LINC00909|k562|ENSG00000105707|EE	chr19	35060624	35060658	SRSF1|HepG2	34
chr19	35060317	35061317	+	LINC00909|k562|ENSG00000105707|EE	chr19	35060658	35060695	UCHL5|HepG2	37
chr19	35060317	35061317	+	LINC00909|k562|ENSG00000105707|EE	chr19	35060592	35060625	EIF3D|HepG2	33
chr2	70059180	70060180	+	LINC00909|k562|ENSG00000179818|EE	chr2	70059815	70059851	ILF3|K562	36
chr2	70059180	70060180	+	LINC00909|k562|ENSG00000179818|EE	chr2	70059900	70059934	HNRNPA1|HepG2	34
chr2	70059180	70060180	+	LINC00909|k562|ENSG00000179818|EE	chr2	70059955	70059959	SUGP2|HepG2	4
chr2	70059180	70060180	+	LINC00909|k562|ENSG00000179818|EE	chr2	70059874	70059922	PRPF8|HepG2	48
chr2	70059180	70060180	+	LINC00909|k562|ENSG00000179818|EE	chr2	70059659	70059673	GRWD1|HepG2	14
chr2	70059180	70060180	+	LINC00909|k562|ENSG00000179818|EE	chr2	70059666	70059681	HNRNPU|HepG2	15
chr2	70059180	70060180	+	LINC00909|k562|ENSG00000179818|EE	chr2	70059886	70059929	BUD13|HepG2	43
chr2	70059180	70060180	+	LINC00909|k562|ENSG00000179818|EE	chr2	70059658	70059683	PPIG|HepG2	25
chr2	70059180	70060180	+	LINC00909|k562|ENSG00000179818|EE	chr2	70059685	70059707	PPIG|HepG2	22
chr2	70059180	70060180	+	LINC00909|k562|ENSG00000179818|EE	chr2	70059978	70060006	HNRNPA1|HepG2	28
chr2	70059180	70060180	+	LINC00909|k562|ENSG00000179818|EE	chr2	70059883	70059921	QKI|HepG2	38
chr2	70059180	70060180	+	LINC00909|k562|ENSG00000179818|EE	chr2	70059671	70059715	U2AF2|HepG2	44
chr2	70059180	70060180	+	LINC00909|k562|ENSG00000179818|EE	chr2	70059887	70059915	HNRNPU|HepG2	28
chr2	70059180	70060180	+	LINC00909|k562|ENSG00000179818|EE	chr2	70059895	70059927	EIF3D|HepG2	32
chr2	70059180	70060180	+	LINC00909|k562|ENSG00000179818|EE	chr2	70059656	70059675	FKBP4|HepG2	19
chr2	70059180	70060180	+	LINC00909|k562|ENSG00000179818|EE	chr2	70059663	70059685	U2AF1|HepG2	22
chr2	70059180	70060180	+	LINC00909|k562|ENSG00000179818|EE	chr2	70059664	70059681	UCHL5|HepG2	17
chr2	70059180	70060180	+	LINC00909|k562|ENSG00000179818|EE	chr2	70060103	70060172	ILF3|K562	69
chr2	70059180	70060180	+	LINC00909|k562|ENSG00000179818|EE	chr2	70059467	70059507	CSTF2T|HepG2	40
chr2	70059180	70060180	+	LINC00909|k562|ENSG00000179818|EE	chr2	70060113	70060122	U2AF2|HepG2	9
chr2	70059180	70060180	+	LINC00909|k562|ENSG00000179818|EE	chr2	70059880	70059957	XRN2|HepG2	77
chr2	70059180	70060180	+	LINC00909|k562|ENSG00000179818|EE	chr2	70059888	70059918	HNRNPA1|HepG2	30
chr2	70059180	70060180	+	LINC00909|k562|ENSG00000179818|EE	chr2	70059879	70059927	RBFOX2|HepG2	48
chr2	70059180	70060180	+	LINC00909|k562|ENSG00000179818|EE	chr2	70060135	70060178	NCBP2|HepG2	43
chr2	70059180	70060180	+	LINC00909|k562|ENSG00000179818|EE	chr2	70059642	70059650	PUM2|K562	8
chr2	70059180	70060180	+	LINC00909|k562|ENSG00000179818|EE	chr2	70059884	70059924	HNRNPU|HepG2	40
chr2	70059180	70060180	+	LINC00909|k562|ENSG00000179818|EE	chr2	70059674	70059717	BUD13|HepG2	43
chr2	70059180	70060180	+	LINC00909|k562|ENSG00000179818|EE	chr2	70059420	70059446	DGCR8|HepG2	26
chr2	70059180	70060180	+	LINC00909|k562|ENSG00000179818|EE	chr2	70059664	70059678	GRWD1|HepG2	14
chr2	70059180	70060180	+	LINC00909|k562|ENSG00000179818|EE	chr2	70059801	70059843	ILF3|HepG2	42
chr2	70059180	70060180	+	LINC00909|k562|ENSG00000179818|EE	chr2	70059819	70059855	POLR2G|HepG2	36
chr2	70059180	70060180	+	LINC00909|k562|ENSG00000179818|EE	chr2	70059996	70060020	ILF3|HepG2	24
chr2	70059180	70060180	+	LINC00909|k562|ENSG00000179818|EE	chr2	70059679	70059687	U2AF2|HepG2	8
chr2	70059180	70060180	+	LINC00909|k562|ENSG00000179818|EE	chr2	70059975	70060021	HNRNPM|HepG2	46
chr2	70059180	70060180	+	LINC00909|k562|ENSG00000179818|EE	chr2	70059894	70059963	TAF15|HepG2	69
chr2	70059180	70060180	+	LINC00909|k562|ENSG00000179818|EE	chr2	70059228	70059262	KHDRBS1|K562	34
chr2	70059180	70060180	+	LINC00909|k562|ENSG00000179818|EE	chr2	70060071	70060115	XRN2|HepG2	44
chr2	70059180	70060180	+	LINC00909|k562|ENSG00000179818|EE	chr2	70059684	70059711	PRPF8|K562	27
chr2	70059180	70060180	+	LINC00909|k562|ENSG00000179818|EE	chr2	70059885	70059913	U2AF1|HepG2	28
chr2	70059180	70060180	+	LINC00909|k562|ENSG00000179818|EE	chr2	70059642	70059645	TAF15|HepG2	3
chr2	70059180	70060180	+	LINC00909|k562|ENSG00000179818|EE	chr2	70059512	70059555	HNRNPK|HepG2	43
chr2	70059180	70060180	+	LINC00909|k562|ENSG00000179818|EE	chr2	70059892	70059939	TAF15|HepG2	47
chr2	70059180	70060180	+	LINC00909|k562|ENSG00000179818|EE	chr2	70059675	70059715	SF3B4|HepG2	40
chr2	70059180	70060180	+	LINC00909|k562|ENSG00000179818|EE	chr2	70059690	70059711	AGGF1|HepG2	21
chr2	70059180	70060180	+	LINC00909|k562|ENSG00000179818|EE	chr2	70059514	70059558	HNRNPK|HepG2	44
chr2	70059180	70060180	+	LINC00909|k562|ENSG00000179818|EE	chr2	70059820	70059862	ILF3|K562	42
chr2	70059180	70060180	+	LINC00909|k562|ENSG00000179818|EE	chr2	70059389	70059392	ILF3|HepG2	3
chr2	70059180	70060180	+	LINC00909|k562|ENSG00000179818|EE	chr2	70059874	70059923	POLR2G|HepG2	49
chr2	70059180	70060180	+	LINC00909|k562|ENSG00000179818|EE	chr2	70059642	70059646	PPIG|HepG2	4
chr2	70059180	70060180	+	LINC00909|k562|ENSG00000179818|EE	chr2	70059687	70059732	SF3A3|HepG2	45
chr2	70059180	70060180	+	LINC00909|k562|ENSG00000179818|EE	chr2	70059887	70059924	EIF3D|HepG2	37
chr2	70059180	70060180	+	LINC00909|k562|ENSG00000179818|EE	chr2	70059910	70059943	SF3A3|HepG2	33
chr2	70059180	70060180	+	LINC00909|k562|ENSG00000179818|EE	chr2	70059875	70059937	RBFOX2|HepG2	62
chr2	70059180	70060180	+	LINC00909|k562|ENSG00000179818|EE	chr2	70060136	70060170	HNRNPC|HepG2	34
chr2	70059180	70060180	+	LINC00909|k562|ENSG00000179818|EE	chr2	70059665	70059681	SRSF1|HepG2	16
chr2	70059180	70060180	+	LINC00909|k562|ENSG00000179818|EE	chr2	70059642	70059643	GRWD1|HepG2	1
chr2	70059180	70060180	+	LINC00909|k562|ENSG00000179818|EE	chr2	70059360	70059400	EIF3H|HepG2	40
chr2	70059180	70060180	+	LINC00909|k562|ENSG00000179818|EE	chr2	70059908	70059959	AGGF1|HepG2	51
chr2	70059180	70060180	+	LINC00909|k562|ENSG00000179818|EE	chr2	70059678	70059730	PRPF8|HepG2	52
chr2	70059180	70060180	+	LINC00909|k562|ENSG00000179818|EE	chr2	70060095	70060153	ILF3|HepG2	58
chr2	70059180	70060180	+	LINC00909|k562|ENSG00000179818|EE	chr2	70059902	70059934	QKI|HepG2	32
chr2	70059180	70060180	+	LINC00909|k562|ENSG00000179818|EE	chr2	70059355	70059396	ILF3|K562	41
chr2	70059180	70060180	+	LINC00909|k562|ENSG00000179818|EE	chr2	70059450	70059476	CSTF2T|HepG2	26
chr2	70059180	70060180	+	LINC00909|k562|ENSG00000179818|EE	chr2	70059518	70059566	KHSRP|K562	48
chr2	70059180	70060180	+	LINC00909|k562|ENSG00000179818|EE	chr2	70059887	70059949	ILF3|HepG2	62
chr2	70059180	70060180	+	LINC00909|k562|ENSG00000179818|EE	chr2	70059987	70060006	HNRNPC|HepG2	19
chr2	70059180	70060180	+	LINC00909|k562|ENSG00000179818|EE	chr2	70059981	70060012	HNRNPA1|HepG2	31
chr2	70059180	70060180	+	LINC00909|k562|ENSG00000179818|EE	chr2	70059655	70059710	PRPF8|HepG2	55
chr2	70059180	70060180	+	LINC00909|k562|ENSG00000179818|EE	chr2	70059887	70059931	BCCIP|HepG2	44
chr2	70059180	70060180	+	LINC00909|k562|ENSG00000179818|EE	chr2	70059885	70059919	IGF2BP3|HepG2	34
chr2	70059180	70060180	+	LINC00909|k562|ENSG00000179818|EE	chr2	70059934	70059966	SRSF1|HepG2	32
chr2	70059180	70060180	+	LINC00909|k562|ENSG00000179818|EE	chr2	70059816	70059849	ILF3|HepG2	33
chr2	70059180	70060180	+	LINC00909|k562|ENSG00000179818|EE	chr2	70060125	70060180	HNRNPC|HepG2	55
chr2	70059180	70060180	+	LINC00909|k562|ENSG00000179818|EE	chr2	70059679	70059728	CDC40|HepG2	49
chr2	70059180	70060180	+	LINC00909|k562|ENSG00000179818|EE	chr2	70059669	70059755	BUD13|HepG2	86
chr2	70059180	70060180	+	LINC00909|k562|ENSG00000179818|EE	chr2	70059897	70059924	GTF2F1|HepG2	27
chr2	70059180	70060180	+	LINC00909|k562|ENSG00000179818|EE	chr2	70059892	70059930	ILF3|K562	38
chr2	70059180	70060180	+	LINC00909|k562|ENSG00000179818|EE	chr2	70059642	70059653	U2AF1|HepG2	11
chr4	3947720	3948720	+	LINC00909|k562|ENSG00000251669|EE	chr4	3948185	3948219	U2AF2|HepG2	34
chr4	3947720	3948720	+	LINC00909|k562|ENSG00000251669|EE	chr4	3947823	3947851	LARP4|HepG2	28
chr4	3947720	3948720	+	LINC00909|k562|ENSG00000251669|EE	chr4	3947970	3948000	PRPF8|K562	30
chr4	3947720	3948720	+	LINC00909|k562|ENSG00000251669|EE	chr4	3948180	3948221	BUD13|HepG2	41
chr4	3947720	3948720	+	LINC00909|k562|ENSG00000251669|EE	chr4	3948058	3948107	PRPF8|HepG2	49
chr4	3947720	3948720	+	LINC00909|k562|ENSG00000251669|EE	chr4	3948187	3948224	UCHL5|HepG2	37
chr4	3947720	3948720	+	LINC00909|k562|ENSG00000251669|EE	chr4	3948098	3948139	YBX3|K562	41
chr4	3947720	3948720	+	LINC00909|k562|ENSG00000251669|EE	chr4	3948120	3948165	SRSF1|HepG2	45
chr4	3947720	3948720	+	LINC00909|k562|ENSG00000251669|EE	chr4	3947981	3948025	PRPF8|HepG2	44
chr4	3947720	3948720	+	LINC00909|k562|ENSG00000251669|EE	chr4	3948088	3948138	PRPF8|HepG2	50
chr4	3947720	3948720	+	LINC00909|k562|ENSG00000251669|EE	chr4	3948695	3948728	ILF3|K562	25
chr5	176180386	176181386	+	LINC00909|k562|ENSG00000248596|EE	chr5	176180884	176180940	SF3B4|K562	56
chr5	176180386	176181386	+	LINC00909|k562|ENSG00000248596|EE	chr5	176181009	176181088	SAFB2|K562	79
chr5	176180386	176181386	+	LINC00909|k562|ENSG00000248596|EE	chr5	176181247	176181288	PUM2|K562	41
chr5	176180386	176181386	+	LINC00909|k562|ENSG00000248596|EE	chr5	176180963	176181050	UCHL5|K562	87
chr5	176180386	176181386	+	LINC00909|k562|ENSG00000248596|EE	chr5	176181038	176181116	TIA1|K562	78
chr5	176180386	176181386	+	LINC00909|k562|ENSG00000248596|EE	chr5	176181252	176181302	KHSRP|K562	50
chr5	176180386	176181386	+	LINC00909|k562|ENSG00000248596|EE	chr5	176181010	176181079	HNRNPU|K562	69
chr5	176180386	176181386	+	LINC00909|k562|ENSG00000248596|EE	chr5	176180801	176180819	HNRNPL|K562	18
chr5	176180386	176181386	+	LINC00909|k562|ENSG00000248596|EE	chr5	176180656	176180699	ZRANB2|K562	43
chr5	176180386	176181386	+	LINC00909|k562|ENSG00000248596|EE	chr5	176181353	176181382	BUD13|K562	29
chr5	176180386	176181386	+	LINC00909|k562|ENSG00000248596|EE	chr5	176181020	176181120	HNRNPA1|K562	100
chr5	176180386	176181386	+	LINC00909|k562|ENSG00000248596|EE	chr5	176180784	176180815	NOLC1|K562	31
chr5	176180386	176181386	+	LINC00909|k562|ENSG00000248596|EE	chr5	176181370	176181410	AKAP8L|K562	16
chr5	176180386	176181386	+	LINC00909|k562|ENSG00000248596|EE	chr5	176180599	176180637	SND1|K562	38
chr5	176180386	176181386	+	LINC00909|k562|ENSG00000248596|EE	chr5	176180848	176180889	GPKOW|K562	41
chr5	176180386	176181386	+	LINC00909|k562|ENSG00000248596|EE	chr5	176181044	176181093	ILF3|K562	49
chr5	176180386	176181386	+	LINC00909|k562|ENSG00000248596|EE	chr5	176180833	176180846	PRPF8|K562	13
chr5	176180386	176181386	+	LINC00909|k562|ENSG00000248596|EE	chr5	176180659	176180693	ILF3|K562	34
chr5	176180386	176181386	+	LINC00909|k562|ENSG00000248596|EE	chr5	176181349	176181391	HNRNPL|K562	37
chr5	176180386	176181386	+	LINC00909|k562|ENSG00000248596|EE	chr5	176180877	176180905	HNRNPL|K562	28
chr5	176180386	176181386	+	LINC00909|k562|ENSG00000248596|EE	chr5	176181038	176181076	MTPAP|K562	38
chr5	176180386	176181386	+	LINC00909|k562|ENSG00000248596|EE	chr5	176180705	176180745	KHDRBS1|K562	40
chr5	176180386	176181386	+	LINC00909|k562|ENSG00000248596|EE	chr5	176180671	176180704	DDX55|K562	33
chr5	176180386	176181386	+	LINC00909|k562|ENSG00000248596|EE	chr5	176180646	176180668	HNRNPU|K562	22
chr5	176180386	176181386	+	LINC00909|k562|ENSG00000248596|EE	chr5	176180629	176180679	HNRNPU|K562	50
chr5	176180386	176181386	+	LINC00909|k562|ENSG00000248596|EE	chr5	176181038	176181100	CSTF2T|K562	62
chr5	176180386	176181386	+	LINC00909|k562|ENSG00000248596|EE	chr5	176181036	176181073	EFTUD2|K562	37
chr5	176180386	176181386	+	LINC00909|k562|ENSG00000248596|EE	chr5	176180666	176180691	KHSRP|K562	25
chr5	176180386	176181386	+	LINC00909|k562|ENSG00000248596|EE	chr5	176181285	176181329	TAF15|K562	44
chr5	176180386	176181386	+	LINC00909|k562|ENSG00000248596|EE	chr5	176181060	176181101	CSTF2|HepG2	41
chr5	176180386	176181386	+	LINC00909|k562|ENSG00000248596|EE	chr5	176180416	176180459	BUD13|K562	43
chr5	176180386	176181386	+	LINC00909|k562|ENSG00000248596|EE	chr5	176180895	176180932	ILF3|K562	37
chr5	176180386	176181386	+	LINC00909|k562|ENSG00000248596|EE	chr5	176180659	176180701	LSM11|K562	42
chr5	176180386	176181386	+	LINC00909|k562|ENSG00000248596|EE	chr5	176181055	176181111	PPIL4|K562	56
chr5	176180386	176181386	+	LINC00909|k562|ENSG00000248596|EE	chr5	176181038	176181066	GTF2F1|K562	28
chr5	176180386	176181386	+	LINC00909|k562|ENSG00000248596|EE	chr5	176180840	176180894	EFTUD2|K562	54
chr5	176180386	176181386	+	LINC00909|k562|ENSG00000248596|EE	chr5	176180805	176180857	ZNF622|K562	52
chr5	176180386	176181386	+	LINC00909|k562|ENSG00000248596|EE	chr5	176181285	176181313	MTPAP|K562	28
chr5	176180386	176181386	+	LINC00909|k562|ENSG00000248596|EE	chr5	176181169	176181196	EFTUD2|K562	27
chr5	176180386	176181386	+	LINC00909|k562|ENSG00000248596|EE	chr5	176180403	176180449	UCHL5|K562	46
chr5	176180386	176181386	+	LINC00909|k562|ENSG00000248596|EE	chr5	176180815	176180824	SF3B1|K562	9
chr5	176180386	176181386	+	LINC00909|k562|ENSG00000248596|EE	chr5	176180649	176180686	SND1|K562	37
chr5	176180386	176181386	+	LINC00909|k562|ENSG00000248596|EE	chr5	176180447	176180490	KHSRP|K562	43
chr5	176180386	176181386	+	LINC00909|k562|ENSG00000248596|EE	chr5	176180840	176180863	SRSF1|K562	23
chr5	176180386	176181386	+	LINC00909|k562|ENSG00000248596|EE	chr5	176180884	176180928	SMNDC1|K562	44
chr5	176180386	176181386	+	LINC00909|k562|ENSG00000248596|EE	chr5	176180669	176180698	XRN2|K562	29
chr5	176180386	176181386	+	LINC00909|k562|ENSG00000248596|EE	chr5	176180623	176180670	CSTF2T|K562	47
chr5	176180386	176181386	+	LINC00909|k562|ENSG00000248596|EE	chr5	176180877	176180907	GTF2F1|K562	30
chr5	176180386	176181386	+	LINC00909|k562|ENSG00000248596|EE	chr5	176180884	176180937	SF3B4|K562	53
chr5	176180386	176181386	+	LINC00909|k562|ENSG00000248596|EE	chr5	176180997	176181065	SND1|K562	68
chr5	176180386	176181386	+	LINC00909|k562|ENSG00000248596|EE	chr5	176180554	176180584	KHDRBS1|K562	30
chr5	176180386	176181386	+	LINC00909|k562|ENSG00000248596|EE	chr5	176180803	176180819	KHSRP|K562	16
chr5	176180386	176181386	+	LINC00909|k562|ENSG00000248596|EE	chr5	176180878	176180936	BUD13|K562	58
chr5	176180386	176181386	+	LINC00909|k562|ENSG00000248596|EE	chr5	176181073	176181104	DROSHA|K562	31
chr5	176180386	176181386	+	LINC00909|k562|ENSG00000248596|EE	chr5	176180641	176180702	HNRNPA1|K562	61
chr5	176180386	176181386	+	LINC00909|k562|ENSG00000248596|EE	chr5	176181064	176181100	SAFB2|K562	36
chr5	176180386	176181386	+	LINC00909|k562|ENSG00000248596|EE	chr5	176180838	176180885	MTPAP|K562	47
chr5	176180386	176181386	+	LINC00909|k562|ENSG00000248596|EE	chr5	176181057	176181081	BUD13|K562	24
chr5	176180386	176181386	+	LINC00909|k562|ENSG00000248596|EE	chr5	176180630	176180661	KHSRP|K562	31
chr5	176180386	176181386	+	LINC00909|k562|ENSG00000248596|EE	chr5	176180986	176181011	CSTF2T|K562	25
chr5	176180386	176181386	+	LINC00909|k562|ENSG00000248596|EE	chr5	176180622	176180667	MTPAP|K562	45
chr5	176180386	176181386	+	LINC00909|k562|ENSG00000248596|EE	chr5	176181014	176181100	HNRNPA1|K562	86
chr5	176180386	176181386	+	LINC00909|k562|ENSG00000248596|EE	chr5	176181017	176181041	XRCC6|K562	24
chr5	176180386	176181386	+	LINC00909|k562|ENSG00000248596|EE	chr5	176180836	176180862	UCHL5|K562	26
chr5	176180386	176181386	+	LINC00909|k562|ENSG00000248596|EE	chr5	176181002	176181109	HNRNPU|K562	107
chr5	176180386	176181386	+	LINC00909|k562|ENSG00000248596|EE	chr5	176180930	176180965	CDC40|HepG2	35
chr5	176180386	176181386	+	LINC00909|k562|ENSG00000248596|EE	chr5	176180986	176181027	UCHL5|K562	41
chr5	176180386	176181386	+	LINC00909|k562|ENSG00000248596|EE	chr5	176181088	176181113	TRA2A|K562	25
chr5	176180386	176181386	+	LINC00909|k562|ENSG00000248596|EE	chr5	176181267	176181323	KHDRBS1|K562	56
chr5	176180386	176181386	+	LINC00909|k562|ENSG00000248596|EE	chr5	176181345	176181383	HNRNPU|K562	38
chr5	176180386	176181386	+	LINC00909|k562|ENSG00000248596|EE	chr5	176181036	176181090	HNRNPL|K562	54
chr5	176180386	176181386	+	LINC00909|k562|ENSG00000248596|EE	chr5	176181008	176181043	AGGF1|K562	35
chr5	176180386	176181386	+	LINC00909|k562|ENSG00000248596|EE	chr5	176180722	176180744	EFTUD2|K562	22
chr5	176180386	176181386	+	LINC00909|k562|ENSG00000248596|EE	chr5	176180687	176180715	EWSR1|K562	28
chr5	176180386	176181386	+	LINC00909|k562|ENSG00000248596|EE	chr5	176181053	176181085	GPKOW|K562	32
chr5	176180386	176181386	+	LINC00909|k562|ENSG00000248596|EE	chr5	176180664	176180687	TROVE2|K562	23
chr5	176180386	176181386	+	LINC00909|k562|ENSG00000248596|EE	chr5	176181008	176181062	AKAP8L|K562	54
chr5	176180386	176181386	+	LINC00909|k562|ENSG00000248596|EE	chr5	176181045	176181071	HLTF|K562	26
chr5	176180386	176181386	+	LINC00909|k562|ENSG00000248596|EE	chr5	176180392	176180445	LIN28B|K562	53
chr5	176180386	176181386	+	LINC00909|k562|ENSG00000248596|EE	chr5	176180836	176180879	BUD13|K562	43
chr5	176180386	176181386	+	LINC00909|k562|ENSG00000248596|EE	chr5	176181013	176181112	TAF15|K562	99
chr5	176180386	176181386	+	LINC00909|k562|ENSG00000248596|EE	chr5	176180767	176180790	PRPF8|K562	23
chr2	74501114	74502114	+	LINC00909|k562|ENSG00000179528|EE	chr2	74501922	74501953	EFTUD2|HepG2	31
chr2	74501114	74502114	+	LINC00909|k562|ENSG00000179528|EE	chr2	74501740	74501779	NKRF|HepG2	39
chr2	74501114	74502114	+	LINC00909|k562|ENSG00000179528|EE	chr2	74501865	74501906	AKAP8L|K562	41
chr2	74501114	74502114	+	LINC00909|k562|ENSG00000179528|EE	chr2	74501922	74501966	XRCC6|HepG2	44
chr2	74501114	74502114	+	LINC00909|k562|ENSG00000179528|EE	chr2	74501733	74501795	GTF2F1|HepG2	62
chr2	74501114	74502114	+	LINC00909|k562|ENSG00000179528|EE	chr2	74501842	74501884	TBRG4|HepG2	42
chr2	74501114	74502114	+	LINC00909|k562|ENSG00000179528|EE	chr2	74502080	74502200	SAFB2|K562	34
chr2	74501114	74502114	+	LINC00909|k562|ENSG00000179528|EE	chr2	74502053	74502130	HNRNPU|HepG2	61
chr2	74501114	74502114	+	LINC00909|k562|ENSG00000179528|EE	chr2	74502110	74502151	HNRNPK|HepG2	4
chr2	74501114	74502114	+	LINC00909|k562|ENSG00000179528|EE	chr2	74501858	74501889	HNRNPA1|K562	31
chr2	74501114	74502114	+	LINC00909|k562|ENSG00000179528|EE	chr2	74502091	74502117	HNRNPU|HepG2	23
chr2	74501114	74502114	+	LINC00909|k562|ENSG00000179528|EE	chr2	74502084	74502146	CSTF2T|HepG2	30
chr2	74501114	74502114	+	LINC00909|k562|ENSG00000179528|EE	chr2	74501919	74501954	HNRNPUL1|HepG2	35
chr2	74501114	74502114	+	LINC00909|k562|ENSG00000179528|EE	chr2	74501911	74501943	HNRNPU|K562	32
chr2	74501114	74502114	+	LINC00909|k562|ENSG00000179528|EE	chr2	74501709	74501811	EIF3D|HepG2	102
chr2	74501114	74502114	+	LINC00909|k562|ENSG00000179528|EE	chr2	74501925	74501959	HNRNPA1|HepG2	34
chr2	74501114	74502114	+	LINC00909|k562|ENSG00000179528|EE	chr2	74501904	74501962	SLTM|HepG2	58
chr2	74501114	74502114	+	LINC00909|k562|ENSG00000179528|EE	chr2	74501929	74501964	TAF15|HepG2	35
chr2	74501114	74502114	+	LINC00909|k562|ENSG00000179528|EE	chr2	74502089	74502126	XRN2|K562	25
chr2	74501114	74502114	+	LINC00909|k562|ENSG00000179528|EE	chr2	74502082	74502126	XRN2|HepG2	32
chr2	74501114	74502114	+	LINC00909|k562|ENSG00000179528|EE	chr2	74502095	74502121	TROVE2|K562	19
chr2	74501114	74502114	+	LINC00909|k562|ENSG00000179528|EE	chr2	74501875	74501892	CSTF2|HepG2	17
chr2	74501114	74502114	+	LINC00909|k562|ENSG00000179528|EE	chr2	74502077	74502129	FAM120A|HepG2	37
chr2	74501114	74502114	+	LINC00909|k562|ENSG00000179528|EE	chr2	74501782	74501814	DGCR8|HepG2	32
chr2	74501114	74502114	+	LINC00909|k562|ENSG00000179528|EE	chr2	74502022	74502048	CDC40|HepG2	26
chr2	74501114	74502114	+	LINC00909|k562|ENSG00000179528|EE	chr2	74501692	74501736	SLTM|HepG2	44
chr2	74501114	74502114	+	LINC00909|k562|ENSG00000179528|EE	chr2	74501773	74501832	TAF15|HepG2	59
chr2	74501114	74502114	+	LINC00909|k562|ENSG00000179528|EE	chr2	74502077	74502132	TROVE2|HepG2	37
chr2	74501114	74502114	+	LINC00909|k562|ENSG00000179528|EE	chr2	74501874	74501897	XRN2|HepG2	23
chr2	74501114	74502114	+	LINC00909|k562|ENSG00000179528|EE	chr2	74501860	74501894	HNRNPU|HepG2	34
chr2	74501114	74502114	+	LINC00909|k562|ENSG00000179528|EE	chr2	74501918	74501946	FAM120A|K562	28
chr2	74501114	74502114	+	LINC00909|k562|ENSG00000179528|EE	chr2	74501700	74501733	BCCIP|HepG2	33
chr2	74501114	74502114	+	LINC00909|k562|ENSG00000179528|EE	chr2	74501763	74501796	XPO5|HepG2	33
chr2	74501114	74502114	+	LINC00909|k562|ENSG00000179528|EE	chr2	74502108	74502134	XRN2|HepG2	6
chr2	74501114	74502114	+	LINC00909|k562|ENSG00000179528|EE	chr2	74501861	74501902	HNRNPU|HepG2	41
chr2	74501114	74502114	+	LINC00909|k562|ENSG00000179528|EE	chr2	74501874	74501921	FAM120A|HepG2	47
chr2	74501114	74502114	+	LINC00909|k562|ENSG00000179528|EE	chr2	74501857	74501897	UCHL5|HepG2	40
chr2	74501114	74502114	+	LINC00909|k562|ENSG00000179528|EE	chr2	74501930	74501946	RBM5|HepG2	16
chr2	74501114	74502114	+	LINC00909|k562|ENSG00000179528|EE	chr2	74502092	74502132	GTF2F1|HepG2	22
chr2	74501114	74502114	+	LINC00909|k562|ENSG00000179528|EE	chr2	74502087	74502094	AUH|HepG2	7
chr2	74501114	74502114	+	LINC00909|k562|ENSG00000179528|EE	chr2	74502108	74502180	GRSF1|HepG2	6
chr2	74501114	74502114	+	LINC00909|k562|ENSG00000179528|EE	chr2	74501855	74501889	PCBP2|HepG2	34
chr2	74501114	74502114	+	LINC00909|k562|ENSG00000179528|EE	chr2	74501753	74501822	LARP4|HepG2	69
chr2	74501114	74502114	+	LINC00909|k562|ENSG00000179528|EE	chr2	74501858	74501891	HNRNPA1|HepG2	33
chr2	74501114	74502114	+	LINC00909|k562|ENSG00000179528|EE	chr2	74501926	74501959	XRN2|HepG2	33
chr2	74501114	74502114	+	LINC00909|k562|ENSG00000179528|EE	chr2	74501910	74501965	AGGF1|HepG2	55
chr2	74501114	74502114	+	LINC00909|k562|ENSG00000179528|EE	chr2	74501647	74501723	PTBP1|HepG2	76
chr2	74501114	74502114	+	LINC00909|k562|ENSG00000179528|EE	chr2	74501917	74501954	FKBP4|HepG2	37
chr2	74501114	74502114	+	LINC00909|k562|ENSG00000179528|EE	chr2	74501863	74501889	NKRF|HepG2	26
chr2	74501114	74502114	+	LINC00909|k562|ENSG00000179528|EE	chr2	74501758	74501813	PCBP2|HepG2	55
chr2	74501114	74502114	+	LINC00909|k562|ENSG00000179528|EE	chr2	74501860	74501889	UCHL5|K562	29
chr2	74501114	74502114	+	LINC00909|k562|ENSG00000179528|EE	chr2	74501862	74501888	CDC40|HepG2	26
chr2	74501114	74502114	+	LINC00909|k562|ENSG00000179528|EE	chr2	74501889	74501962	CSTF2T|HepG2	73
chr2	74501114	74502114	+	LINC00909|k562|ENSG00000179528|EE	chr2	74502098	74502128	NCBP2|HepG2	16
chr2	74501114	74502114	+	LINC00909|k562|ENSG00000179528|EE	chr2	74502101	74502118	LSM11|HepG2	13
chr2	74501114	74502114	+	LINC00909|k562|ENSG00000179528|EE	chr2	74502108	74502154	LSM11|HepG2	6
chr2	74501114	74502114	+	LINC00909|k562|ENSG00000179528|EE	chr2	74501910	74501955	SRSF1|HepG2	45
chr2	74501114	74502114	+	LINC00909|k562|ENSG00000179528|EE	chr2	74502105	74502129	ILF3|K562	9
chr2	74501114	74502114	+	LINC00909|k562|ENSG00000179528|EE	chr2	74501844	74501870	HNRNPK|HepG2	26
chr2	74501114	74502114	+	LINC00909|k562|ENSG00000179528|EE	chr2	74502097	74502139	TIA1|K562	17
chr2	74501114	74502114	+	LINC00909|k562|ENSG00000179528|EE	chr2	74501886	74501904	FASTKD2|HepG2	18
chr2	74501114	74502114	+	LINC00909|k562|ENSG00000179528|EE	chr2	74501706	74501739	SUGP2|HepG2	33
chr2	74501114	74502114	+	LINC00909|k562|ENSG00000179528|EE	chr2	74501851	74501897	SRSF1|HepG2	46
chr2	74501114	74502114	+	LINC00909|k562|ENSG00000179528|EE	chr2	74501774	74501792	CSTF2|HepG2	18
chr2	74501114	74502114	+	LINC00909|k562|ENSG00000179528|EE	chr2	74502098	74502106	CDC40|HepG2	8
chr2	74501114	74502114	+	LINC00909|k562|ENSG00000179528|EE	chr2	74502088	74502133	RBFOX2|HepG2	26
chr2	74501114	74502114	+	LINC00909|k562|ENSG00000179528|EE	chr2	74502087	74502137	U2AF2|HepG2	27
chr2	74501114	74502114	+	LINC00909|k562|ENSG00000179528|EE	chr2	74501934	74501960	GTF2F1|HepG2	26
chr2	74501114	74502114	+	LINC00909|k562|ENSG00000179528|EE	chr2	74501922	74501963	FAM120A|HepG2	41
chr2	74501114	74502114	+	LINC00909|k562|ENSG00000179528|EE	chr2	74502041	74502069	TROVE2|HepG2	28
chr2	74501114	74502114	+	LINC00909|k562|ENSG00000179528|EE	chr2	74502096	74502114	XRN2|HepG2	18
chr2	74501114	74502114	+	LINC00909|k562|ENSG00000179528|EE	chr2	74501849	74501887	GTF2F1|HepG2	38
chr2	74501114	74502114	+	LINC00909|k562|ENSG00000179528|EE	chr2	74501736	74501772	LSM11|HepG2	36
chr2	74501114	74502114	+	LINC00909|k562|ENSG00000179528|EE	chr2	74501733	74501779	RBM15|HepG2	46
chr2	74501114	74502114	+	LINC00909|k562|ENSG00000179528|EE	chr2	74502083	74502111	LIN28B|K562	28
chr2	74501114	74502114	+	LINC00909|k562|ENSG00000179528|EE	chr2	74502014	74502022	CDC40|HepG2	8
chr2	74501114	74502114	+	LINC00909|k562|ENSG00000179528|EE	chr2	74501694	74501731	RBFOX2|HepG2	37
chr2	74501114	74502114	+	LINC00909|k562|ENSG00000179528|EE	chr2	74501857	74501892	CSTF2T|HepG2	35
chr2	74501114	74502114	+	LINC00909|k562|ENSG00000179528|EE	chr2	74501780	74501814	TAF15|HepG2	34
chr2	74501114	74502114	+	LINC00909|k562|ENSG00000179528|EE	chr2	74502082	74502127	FAM120A|K562	32
chr2	74501114	74502114	+	LINC00909|k562|ENSG00000179528|EE	chr2	74501855	74501873	HNRNPA1|HepG2	18
chr2	74501114	74502114	+	LINC00909|k562|ENSG00000179528|EE	chr2	74502098	74502140	DDX3X|HepG2	16
chr2	74501114	74502114	+	LINC00909|k562|ENSG00000179528|EE	chr2	74501928	74501957	HNRNPU|HepG2	29
chr2	74501114	74502114	+	LINC00909|k562|ENSG00000179528|EE	chr2	74502096	74502137	PPIG|HepG2	18
chr2	74501114	74502114	+	LINC00909|k562|ENSG00000179528|EE	chr2	74502095	74502147	EFTUD2|HepG2	19
chr2	74501114	74502114	+	LINC00909|k562|ENSG00000179528|EE	chr2	74501764	74501786	CSTF2|HepG2	22
chr2	74501114	74502114	+	LINC00909|k562|ENSG00000179528|EE	chr2	74501865	74501889	PCBP2|HepG2	24
chr2	74501114	74502114	+	LINC00909|k562|ENSG00000179528|EE	chr2	74501749	74501796	XRCC6|HepG2	47
chr2	74501114	74502114	+	LINC00909|k562|ENSG00000179528|EE	chr2	74501689	74501753	HNRNPK|HepG2	64
chr2	74501114	74502114	+	LINC00909|k562|ENSG00000179528|EE	chr2	74502043	74502063	TROVE2|HepG2	20
chr2	74501114	74502114	+	LINC00909|k562|ENSG00000179528|EE	chr2	74502086	74502132	HNRNPA1|HepG2	28
chr2	74501114	74502114	+	LINC00909|k562|ENSG00000179528|EE	chr2	74501854	74501896	RBFOX2|HepG2	42
chr2	74501114	74502114	+	LINC00909|k562|ENSG00000179528|EE	chr2	74501889	74501930	TIA1|K562	41
chr2	74501114	74502114	+	LINC00909|k562|ENSG00000179528|EE	chr2	74502094	74502117	AUH|HepG2	20
chr2	74501114	74502114	+	LINC00909|k562|ENSG00000179528|EE	chr2	74501743	74501771	HNRNPUL1|HepG2	28
chr2	74501114	74502114	+	LINC00909|k562|ENSG00000179528|EE	chr2	74502081	74502149	HNRNPUL1|HepG2	33
chr2	74501114	74502114	+	LINC00909|k562|ENSG00000179528|EE	chr2	74502003	74502022	DDX59|HepG2	19
chr2	74501114	74502114	+	LINC00909|k562|ENSG00000179528|EE	chr2	74502085	74502123	HNRNPUL1|HepG2	29
chr2	74501114	74502114	+	LINC00909|k562|ENSG00000179528|EE	chr2	74502088	74502127	RBM5|HepG2	26
chr2	74501114	74502114	+	LINC00909|k562|ENSG00000179528|EE	chr2	74501872	74501897	QKI|HepG2	25
chr2	74501114	74502114	+	LINC00909|k562|ENSG00000179528|EE	chr2	74502099	74502128	FAM120A|HepG2	15
chr2	74501114	74502114	+	LINC00909|k562|ENSG00000179528|EE	chr2	74502068	74502124	PRPF8|HepG2	46
chr2	74501114	74502114	+	LINC00909|k562|ENSG00000179528|EE	chr2	74501861	74501896	XRN2|HepG2	35
chr2	74501114	74502114	+	LINC00909|k562|ENSG00000179528|EE	chr2	74501873	74501910	SFPQ|HepG2	37
chr2	74501114	74502114	+	LINC00909|k562|ENSG00000179528|EE	chr2	74502099	74502136	SRSF7|HepG2	15
chr2	74501114	74502114	+	LINC00909|k562|ENSG00000179528|EE	chr2	74501931	74501955	DGCR8|HepG2	24
chr2	74501114	74502114	+	LINC00909|k562|ENSG00000179528|EE	chr2	74501942	74501945	PCBP2|HepG2	3
chr2	74501114	74502114	+	LINC00909|k562|ENSG00000179528|EE	chr2	74501839	74501884	NCBP2|HepG2	45
chr2	74501114	74502114	+	LINC00909|k562|ENSG00000179528|EE	chr2	74501781	74501816	PTBP1|HepG2	35
chr2	74501114	74502114	+	LINC00909|k562|ENSG00000179528|EE	chr2	74502086	74502126	FASTKD2|HepG2	28
chr2	74501114	74502114	+	LINC00909|k562|ENSG00000179528|EE	chr2	74501856	74501874	QKI|HepG2	18
chr2	74501114	74502114	+	LINC00909|k562|ENSG00000179528|EE	chr2	74501857	74501891	HNRNPUL1|HepG2	34
chr2	74501114	74502114	+	LINC00909|k562|ENSG00000179528|EE	chr2	74501835	74501893	HNRNPA1|HepG2	58
chr2	74501114	74502114	+	LINC00909|k562|ENSG00000179528|EE	chr2	74501915	74501944	RBFOX2|HepG2	29
chr2	74501114	74502114	+	LINC00909|k562|ENSG00000179528|EE	chr2	74501937	74501956	DGCR8|HepG2	19
chr2	74501114	74502114	+	LINC00909|k562|ENSG00000179528|EE	chr2	74501895	74501946	LARP4|HepG2	51
chr2	74501114	74502114	+	LINC00909|k562|ENSG00000179528|EE	chr2	74501871	74501892	RPS5|HepG2	21
chr2	74501114	74502114	+	LINC00909|k562|ENSG00000179528|EE	chr2	74501916	74501938	NKRF|HepG2	22
chr2	74501114	74502114	+	LINC00909|k562|ENSG00000179528|EE	chr2	74501852	74501892	HNRNPU|HepG2	40
chr2	74501114	74502114	+	LINC00909|k562|ENSG00000179528|EE	chr2	74501713	74501737	SMNDC1|K562	24
chr2	74501114	74502114	+	LINC00909|k562|ENSG00000179528|EE	chr2	74501919	74501957	U2AF1|HepG2	38
chr2	74501114	74502114	+	LINC00909|k562|ENSG00000179528|EE	chr2	74502093	74502139	CSTF2T|K562	21
chr2	74501114	74502114	+	LINC00909|k562|ENSG00000179528|EE	chr2	74501853	74501906	FAM120A|HepG2	53
chr2	74501114	74502114	+	LINC00909|k562|ENSG00000179528|EE	chr2	74502080	74502135	CSTF2T|HepG2	34
chr2	74501114	74502114	+	LINC00909|k562|ENSG00000179528|EE	chr2	74501928	74501956	GTF2F1|HepG2	28
chr2	74501114	74502114	+	LINC00909|k562|ENSG00000179528|EE	chr2	74501757	74501796	GRWD1|HepG2	39
chr2	74501114	74502114	+	LINC00909|k562|ENSG00000179528|EE	chr2	74502084	74502133	RBFOX2|HepG2	30
chr2	74501114	74502114	+	LINC00909|k562|ENSG00000179528|EE	chr2	74501913	74501962	CSTF2T|HepG2	49
chr2	74501114	74502114	+	LINC00909|k562|ENSG00000179528|EE	chr2	74501737	74501815	QKI|HepG2	78
chr2	74501114	74502114	+	LINC00909|k562|ENSG00000179528|EE	chr2	74501928	74501956	U2AF1|HepG2	28
chr2	74501114	74502114	+	LINC00909|k562|ENSG00000179528|EE	chr2	74502080	74502127	TAF15|HepG2	34
chr2	74501114	74502114	+	LINC00909|k562|ENSG00000179528|EE	chr2	74501746	74501769	EIF3D|HepG2	23
chr2	74501114	74502114	+	LINC00909|k562|ENSG00000179528|EE	chr2	74502037	74502088	EWSR1|K562	51
chr2	74501114	74502114	+	LINC00909|k562|ENSG00000179528|EE	chr2	74502092	74502156	QKI|HepG2	22
chr2	74501114	74502114	+	LINC00909|k562|ENSG00000179528|EE	chr2	74501725	74501744	SAFB2|K562	19
chr2	74501114	74502114	+	LINC00909|k562|ENSG00000179528|EE	chr2	74501862	74501892	BCCIP|HepG2	30
chr2	74501114	74502114	+	LINC00909|k562|ENSG00000179528|EE	chr2	74501905	74501963	FASTKD2|HepG2	58
chr2	74501114	74502114	+	LINC00909|k562|ENSG00000179528|EE	chr2	74501914	74501961	NCBP2|HepG2	47
chr2	74501114	74502114	+	LINC00909|k562|ENSG00000179528|EE	chr2	74501867	74501904	CSTF2T|K562	37
chr2	74501114	74502114	+	LINC00909|k562|ENSG00000179528|EE	chr2	74501925	74501964	UCHL5|HepG2	39
chr2	74501114	74502114	+	LINC00909|k562|ENSG00000179528|EE	chr2	74501788	74501824	QKI|HepG2	36
chr2	74501114	74502114	+	LINC00909|k562|ENSG00000179528|EE	chr2	74501761	74501767	DDX59|HepG2	6
chr2	74501114	74502114	+	LINC00909|k562|ENSG00000179528|EE	chr2	74502098	74502125	DHX30|HepG2	16
chr2	74501114	74502114	+	LINC00909|k562|ENSG00000179528|EE	chr2	74501928	74501962	TIA1|HepG2	34
chr2	74501114	74502114	+	LINC00909|k562|ENSG00000179528|EE	chr2	74502087	74502130	SLTM|K562	27
chr2	74501114	74502114	+	LINC00909|k562|ENSG00000179528|EE	chr2	74502074	74502092	RBM15|HepG2	18
chr2	74501114	74502114	+	LINC00909|k562|ENSG00000179528|EE	chr2	74501850	74501892	TROVE2|HepG2	42
chr2	74501114	74502114	+	LINC00909|k562|ENSG00000179528|EE	chr2	74501730	74501770	HNRNPA1|HepG2	40
chr2	74501114	74502114	+	LINC00909|k562|ENSG00000179528|EE	chr2	74501853	74501898	HNRNPU|HepG2	45
chr2	74501114	74502114	+	LINC00909|k562|ENSG00000179528|EE	chr2	74501777	74501809	SRSF1|HepG2	32
chr2	74501114	74502114	+	LINC00909|k562|ENSG00000179528|EE	chr2	74501717	74501744	PPIG|HepG2	27
chr2	74501114	74502114	+	LINC00909|k562|ENSG00000179528|EE	chr2	74501950	74501999	UCHL5|HepG2	49
chr2	74501114	74502114	+	LINC00909|k562|ENSG00000179528|EE	chr2	74502094	74502122	TIA1|HepG2	20
chr2	74501114	74502114	+	LINC00909|k562|ENSG00000179528|EE	chr2	74502108	74502129	PCBP2|HepG2	6
chr2	74501114	74502114	+	LINC00909|k562|ENSG00000179528|EE	chr2	74502099	74502162	EIF3D|HepG2	15
chr2	74501114	74502114	+	LINC00909|k562|ENSG00000179528|EE	chr2	74501860	74501888	PRPF8|HepG2	28
chr2	74501114	74502114	+	LINC00909|k562|ENSG00000179528|EE	chr2	74502106	74502130	SLTM|HepG2	8
chr2	74501114	74502114	+	LINC00909|k562|ENSG00000179528|EE	chr2	74501877	74501889	HNRNPU|K562	12
chr2	74501114	74502114	+	LINC00909|k562|ENSG00000179528|EE	chr2	74502091	74502148	HNRNPU|K562	23
chr2	74501114	74502114	+	LINC00909|k562|ENSG00000179528|EE	chr2	74501762	74501782	RBM15|HepG2	20
chr2	74501114	74502114	+	LINC00909|k562|ENSG00000179528|EE	chr2	74501780	74501802	PCBP2|HepG2	22
chr2	74501114	74502114	+	LINC00909|k562|ENSG00000179528|EE	chr2	74501866	74501908	CSTF2T|HepG2	42
chr2	74501114	74502114	+	LINC00909|k562|ENSG00000179528|EE	chr2	74501885	74501946	XRN2|HepG2	61
chr2	74501114	74502114	+	LINC00909|k562|ENSG00000179528|EE	chr2	74502084	74502128	U2AF2|HepG2	30
chr2	74501114	74502114	+	LINC00909|k562|ENSG00000179528|EE	chr2	74501841	74501892	TAF15|HepG2	51
chr2	74501114	74502114	+	LINC00909|k562|ENSG00000179528|EE	chr2	74501713	74501739	SF3B4|HepG2	26
chr2	74501114	74502114	+	LINC00909|k562|ENSG00000179528|EE	chr2	74502085	74502163	RBM22|HepG2	29
chr2	74501114	74502114	+	LINC00909|k562|ENSG00000179528|EE	chr2	74501680	74501739	DGCR8|HepG2	59
chr2	74501114	74502114	+	LINC00909|k562|ENSG00000179528|EE	chr2	74501760	74501789	NKRF|HepG2	29
chr2	74501114	74502114	+	LINC00909|k562|ENSG00000179528|EE	chr2	74501721	74501762	SRSF1|HepG2	41
chr2	74501114	74502114	+	LINC00909|k562|ENSG00000179528|EE	chr2	74502096	74502145	NKRF|HepG2	18
chr2	74501114	74502114	+	LINC00909|k562|ENSG00000179528|EE	chr2	74501926	74501959	CSTF2|HepG2	33
chr2	74501114	74502114	+	LINC00909|k562|ENSG00000179528|EE	chr2	74501930	74501947	DDX3X|HepG2	17
chr2	74501114	74502114	+	LINC00909|k562|ENSG00000179528|EE	chr2	74501931	74501950	RBFOX2|HepG2	19
chr13	50070141	50071141	+	LINC00909|k562|ENSG00000231607|EE	chr13	50070238	50070274	QKI|K562	36
chr13	50070141	50071141	+	LINC00909|k562|ENSG00000231607|EE	chr13	50070609	50070642	UCHL5|K562	33
chr13	50070141	50071141	+	LINC00909|k562|ENSG00000231607|EE	chr13	50070466	50070544	FUS|HEK293	78
chr13	50070141	50071141	+	LINC00909|k562|ENSG00000231607|EE	chr13	50070155	50070204	FUS|HEK293	49
chr13	50070141	50071141	+	LINC00909|k562|ENSG00000231607|EE	chr13	50071107	50071140	HNRNPL|K562	33
chr13	50070141	50071141	+	LINC00909|k562|ENSG00000231607|EE	chr13	50071012	50071044	FUS|HEK293	32
chr13	50070141	50071141	+	LINC00909|k562|ENSG00000231607|EE	chr13	50070474	50070496	QKI|HepG2	22
chr13	50070141	50071141	+	LINC00909|k562|ENSG00000231607|EE	chr13	50071103	50071134	SUGP2|HepG2	31
chr13	50070141	50071141	+	LINC00909|k562|ENSG00000231607|EE	chr13	50070391	50070426	SND1|K562	35
chr13	50070141	50071141	+	LINC00909|k562|ENSG00000231607|EE	chr13	50070270	50070284	KHDRBS1|K562	14
chr13	50070141	50071141	+	LINC00909|k562|ENSG00000231607|EE	chr13	50070857	50070904	PTBP1|HEK293T	47
chr13	50070141	50071141	+	LINC00909|k562|ENSG00000231607|EE	chr13	50070673	50070704	ELAVL1|HEK293	31
chr13	50070141	50071141	+	LINC00909|k562|ENSG00000231607|EE	chr13	50070619	50070631	HNRNPU|K562	12
chr13	50070141	50071141	+	LINC00909|k562|ENSG00000231607|EE	chr13	50071133	50071176	TIA1|K562	8
chr13	50070141	50071141	+	LINC00909|k562|ENSG00000231607|EE	chr13	50070918	50070944	FUS|HEK293	26
chr13	50070141	50071141	+	LINC00909|k562|ENSG00000231607|EE	chr13	50071102	50071110	QKI|HepG2	8
chr13	50070141	50071141	+	LINC00909|k562|ENSG00000231607|EE	chr13	50070949	50070980	QKI|HepG2	31
chr13	50070141	50071141	+	LINC00909|k562|ENSG00000231607|EE	chr13	50070394	50070416	QKI|HepG2	22
chr13	50070141	50071141	+	LINC00909|k562|ENSG00000231607|EE	chr13	50070739	50070763	U2AF1|HepG2	24
chr13	50070141	50071141	+	LINC00909|k562|ENSG00000231607|EE	chr13	50070918	50070944	ELAVL1|HEK293	26
chr13	50070141	50071141	+	LINC00909|k562|ENSG00000231607|EE	chr13	50070673	50070764	FUS|HEK293	91
chr13	50070141	50071141	+	LINC00909|k562|ENSG00000231607|EE	chr13	50070385	50070425	HNRNPU|K562	40
chr13	50070141	50071141	+	LINC00909|k562|ENSG00000231607|EE	chr13	50070158	50070199	KHDRBS1|K562	41
chr13	50070141	50071141	+	LINC00909|k562|ENSG00000231607|EE	chr13	50070265	50070298	KHDRBS1|K562	33
chr13	50070141	50071141	+	LINC00909|k562|ENSG00000231607|EE	chr13	50070155	50070204	ELAVL1|HEK293	49
chr13	50070141	50071141	+	LINC00909|k562|ENSG00000231607|EE	chr13	50071122	50071135	EXOSC5|K562	13
chr13	50070141	50071141	+	LINC00909|k562|ENSG00000231607|EE	chr13	50070492	50070537	HNRNPL|HepG2	45
chr13	50070141	50071141	+	LINC00909|k562|ENSG00000231607|EE	chr13	50070287	50070343	FTO|K562	56
chr13	50070141	50071141	+	LINC00909|k562|ENSG00000231607|EE	chr13	50070918	50070944	EWSR|HEK293	26
chr13	50070141	50071141	+	LINC00909|k562|ENSG00000231607|EE	chr13	50070599	50070609	UCHL5|K562	10
chr13	50070141	50071141	+	LINC00909|k562|ENSG00000231607|EE	chr13	50070170	50070218	QKI|HepG2	48
chr13	50070141	50071141	+	LINC00909|k562|ENSG00000231607|EE	chr13	50070315	50070340	HNRNPC|HepG2	25
chr13	50070141	50071141	+	LINC00909|k562|ENSG00000231607|EE	chr13	50070228	50070232	QKI|HepG2	4
chr13	50070141	50071141	+	LINC00909|k562|ENSG00000231607|EE	chr13	50070155	50070204	HNRNPD|HEK293	49
chr13	50070141	50071141	+	LINC00909|k562|ENSG00000231607|EE	chr13	50070918	50070944	TAF15|HEK293	26
chr13	50070141	50071141	+	LINC00909|k562|ENSG00000231607|EE	chr13	50070391	50070416	HNRNPUL1|HepG2	25
chr13	50070141	50071141	+	LINC00909|k562|ENSG00000231607|EE	chr13	50070673	50070764	EWSR|HEK293	91
chr13	50070141	50071141	+	LINC00909|k562|ENSG00000231607|EE	chr13	50070593	50070642	SUGP2|HepG2	49
chr13	50070141	50071141	+	LINC00909|k562|ENSG00000231607|EE	chr13	50070675	50070696	TIA1|K562	21
chr13	50070141	50071141	+	LINC00909|k562|ENSG00000231607|EE	chr13	50070413	50070446	FASTKD2|K562	33
chr13	50070141	50071141	+	LINC00909|k562|ENSG00000231607|EE	chr13	50070169	50070204	FASTKD2|HepG2	35
chr13	50070141	50071141	+	LINC00909|k562|ENSG00000231607|EE	chr13	50070918	50070944	PTBP1|HEK293T	26
chr13	50070141	50071141	+	LINC00909|k562|ENSG00000231607|EE	chr13	50070185	50070199	HNRNPL|HepG2	14
chr13	50070141	50071141	+	LINC00909|k562|ENSG00000231607|EE	chr13	50070602	50070641	PPIL4|K562	39
chr13	50070141	50071141	+	LINC00909|k562|ENSG00000231607|EE	chr13	50070402	50070451	SAFB2|K562	49
chr13	50070141	50071141	+	LINC00909|k562|ENSG00000231607|EE	chr13	50070466	50070524	ELAVL1|HEK293	58
chr13	50070141	50071141	+	LINC00909|k562|ENSG00000231607|EE	chr13	50070503	50070556	HNRNPL|K562	53
chr13	50070141	50071141	+	LINC00909|k562|ENSG00000231607|EE	chr13	50070724	50070762	U2AF2|HepG2	38
chr13	50070141	50071141	+	LINC00909|k562|ENSG00000231607|EE	chr13	50070152	50070185	FTO|K562	33
chr13	50070141	50071141	+	LINC00909|k562|ENSG00000231607|EE	chr13	50070403	50070413	FASTKD2|K562	10
chr13	50070141	50071141	+	LINC00909|k562|ENSG00000231607|EE	chr13	50070241	50070275	HNRNPL|HepG2	34
chr13	50070141	50071141	+	LINC00909|k562|ENSG00000231607|EE	chr13	50070722	50070761	TIA1|HepG2	39
chr13	50070141	50071141	+	LINC00909|k562|ENSG00000231607|EE	chr13	50071075	50071161	TIA1|K562	66
chr13	50070141	50071141	+	LINC00909|k562|ENSG00000231607|EE	chr13	50070119	50070144	FUS|HEK293	3
chr13	50070141	50071141	+	LINC00909|k562|ENSG00000231607|EE	chr13	50070954	50070984	ELAVL1|HEK293	30
chr13	50070141	50071141	+	LINC00909|k562|ENSG00000231607|EE	chr13	50070918	50070944	HNRNPD|HEK293	26
chr13	50070141	50071141	+	LINC00909|k562|ENSG00000231607|EE	chr13	50070749	50070759	HNRNPC|HepG2	10
chr13	50070141	50071141	+	LINC00909|k562|ENSG00000231607|EE	chr13	50070516	50070559	KHDRBS1|K562	43
chr13	50070141	50071141	+	LINC00909|k562|ENSG00000231607|EE	chr13	50070156	50070203	CSTF2|HepG2	47
chr13	50070141	50071141	+	LINC00909|k562|ENSG00000231607|EE	chr13	50070419	50070440	HNRNPL|K562	21
chr13	50070141	50071141	+	LINC00909|k562|ENSG00000231607|EE	chr13	50070209	50070274	QKI|HepG2	65
chr13	50070141	50071141	+	LINC00909|k562|ENSG00000231607|EE	chr13	50070576	50070604	QKI|HepG2	28
chr13	50070141	50071141	+	LINC00909|k562|ENSG00000231607|EE	chr13	50070145	50070192	QKI|K562	47
chr13	50070141	50071141	+	LINC00909|k562|ENSG00000231607|EE	chr13	50070307	50070337	HNRNPU|K562	30
chr13	50070141	50071141	+	LINC00909|k562|ENSG00000231607|EE	chr13	50070726	50070779	U2AF2|HepG2	53
chr13	50070141	50071141	+	LINC00909|k562|ENSG00000231607|EE	chr13	50071092	50071127	QKI|K562	35
chr13	50070141	50071141	+	LINC00909|k562|ENSG00000231607|EE	chr13	50070730	50070759	GPKOW|K562	29
chr13	50070141	50071141	+	LINC00909|k562|ENSG00000231607|EE	chr13	50070942	50070966	QKI|HepG2	24
chr13	50070141	50071141	+	LINC00909|k562|ENSG00000231607|EE	chr13	50070642	50070664	ELAVL1|HEK293	22
chr13	50070141	50071141	+	LINC00909|k562|ENSG00000231607|EE	chr13	50070449	50070511	KHDRBS1|K562	62
chr13	50070141	50071141	+	LINC00909|k562|ENSG00000231607|EE	chr13	50070902	50070985	PTBP1|HepG2	83
chr13	50070141	50071141	+	LINC00909|k562|ENSG00000231607|EE	chr13	50070621	50070630	HNRNPC|HepG2	9
chr13	50070141	50071141	+	LINC00909|k562|ENSG00000231607|EE	chr13	50070747	50070755	HNRNPU|K562	8
chr13	50070141	50071141	+	LINC00909|k562|ENSG00000231607|EE	chr13	50070673	50070764	PTBP1|HEK293T	91
chr8	127988791	127989791	+	LINC00909|k562|ENSG00000249859|EE	chr8	127989530	127989542	PRPF8|K562	12
chr8	127988791	127989791	+	LINC00909|k562|ENSG00000249859|EE	chr8	127989479	127989535	SLTM|HepG2	56
chr8	127988791	127989791	+	LINC00909|k562|ENSG00000249859|EE	chr8	127989175	127989205	RBM5|HepG2	30
chr8	127988791	127989791	+	LINC00909|k562|ENSG00000249859|EE	chr8	127989396	127989418	CSTF2|HepG2	22
chr8	127988791	127989791	+	LINC00909|k562|ENSG00000249859|EE	chr8	127989522	127989553	NKRF|HepG2	31
chr8	127988791	127989791	+	LINC00909|k562|ENSG00000249859|EE	chr8	127989504	127989553	EIF3H|HepG2	49
chr8	127988791	127989791	+	LINC00909|k562|ENSG00000249859|EE	chr8	127989259	127989284	CDC40|HepG2	25
chr8	127988791	127989791	+	LINC00909|k562|ENSG00000249859|EE	chr8	127989416	127989453	IGF2BP2|K562	37
chr8	127988791	127989791	+	LINC00909|k562|ENSG00000249859|EE	chr8	127989499	127989535	FASTKD2|HepG2	36
chr8	127988791	127989791	+	LINC00909|k562|ENSG00000249859|EE	chr8	127989491	127989557	DDX59|HepG2	66
chr8	127988791	127989791	+	LINC00909|k562|ENSG00000249859|EE	chr8	127989684	127989707	HNRNPL|K562	23
chr8	127988791	127989791	+	LINC00909|k562|ENSG00000249859|EE	chr8	127989364	127989388	SRSF1|HepG2	24
chr8	127988791	127989791	+	LINC00909|k562|ENSG00000249859|EE	chr8	127989161	127989162	RBM5|HepG2	1
chr8	127988791	127989791	+	LINC00909|k562|ENSG00000249859|EE	chr8	127989171	127989195	U2AF2|HepG2	24
chr8	127988791	127989791	+	LINC00909|k562|ENSG00000249859|EE	chr8	127989765	127989803	HNRNPUL1|HepG2	26
chr8	127988791	127989791	+	LINC00909|k562|ENSG00000249859|EE	chr8	127989348	127989390	HNRNPM|HepG2	42
chr8	127988791	127989791	+	LINC00909|k562|ENSG00000249859|EE	chr8	127989161	127989183	DDX24|K562	22
chr8	127988791	127989791	+	LINC00909|k562|ENSG00000249859|EE	chr8	127989485	127989537	SRSF1|HepG2	52
chr8	127988791	127989791	+	LINC00909|k562|ENSG00000249859|EE	chr8	127989486	127989559	RBM22|HepG2	73
chr8	127988791	127989791	+	LINC00909|k562|ENSG00000249859|EE	chr8	127989489	127989544	HNRNPK|HepG2	55
chr8	127988791	127989791	+	LINC00909|k562|ENSG00000249859|EE	chr8	127988972	127989096	KHSRP|K562	124
chr8	127988791	127989791	+	LINC00909|k562|ENSG00000249859|EE	chr8	127989465	127989553	HNRNPL|HepG2	88
chr8	127988791	127989791	+	LINC00909|k562|ENSG00000249859|EE	chr8	127989479	127989512	DHX30|HepG2	33
chr8	127988791	127989791	+	LINC00909|k562|ENSG00000249859|EE	chr8	127989391	127989444	HNRNPM|HepG2	53
chr8	127988791	127989791	+	LINC00909|k562|ENSG00000249859|EE	chr8	127989449	127989475	HNRNPM|K562	26
chr8	127988791	127989791	+	LINC00909|k562|ENSG00000249859|EE	chr8	127989161	127989203	GRWD1|HepG2	42
chr8	127988791	127989791	+	LINC00909|k562|ENSG00000249859|EE	chr8	127989220	127989261	SRSF1|HepG2	41
chr8	127988791	127989791	+	LINC00909|k562|ENSG00000249859|EE	chr8	127989226	127989252	SRSF9|HepG2	26
chr8	127988791	127989791	+	LINC00909|k562|ENSG00000249859|EE	chr8	127989161	127989203	FASTKD2|HepG2	42
chr8	127988791	127989791	+	LINC00909|k562|ENSG00000249859|EE	chr8	127988773	127988797	NKRF|HepG2	6
chr8	127988791	127989791	+	LINC00909|k562|ENSG00000249859|EE	chr8	127989331	127989368	EIF3D|HepG2	37
chr8	127988791	127989791	+	LINC00909|k562|ENSG00000249859|EE	chr8	127989425	127989456	XRN2|HepG2	31
chr8	127988791	127989791	+	LINC00909|k562|ENSG00000249859|EE	chr8	127989519	127989535	IGF2BP3|HepG2	16
chr8	127988791	127989791	+	LINC00909|k562|ENSG00000249859|EE	chr8	127989524	127989558	XRN2|K562	34
chr8	127988791	127989791	+	LINC00909|k562|ENSG00000249859|EE	chr8	127989178	127989214	DDX55|HepG2	36
chr8	127988791	127989791	+	LINC00909|k562|ENSG00000249859|EE	chr8	127989342	127989363	U2AF1|HepG2	21
chr8	127988791	127989791	+	LINC00909|k562|ENSG00000249859|EE	chr8	127989484	127989535	DGCR8|HepG2	51
chr8	127988791	127989791	+	LINC00909|k562|ENSG00000249859|EE	chr8	127989502	127989567	U2AF1|HepG2	65
chr8	127988791	127989791	+	LINC00909|k562|ENSG00000249859|EE	chr8	127989338	127989368	U2AF1|HepG2	30
chr8	127988791	127989791	+	LINC00909|k562|ENSG00000249859|EE	chr8	127989777	127989790	HNRNPA1|HepG2	13
chr8	127988791	127989791	+	LINC00909|k562|ENSG00000249859|EE	chr8	127989050	127989084	CSTF2|HepG2	34
chr8	127988791	127989791	+	LINC00909|k562|ENSG00000249859|EE	chr8	127989503	127989582	BCCIP|HepG2	79
chr8	127988791	127989791	+	LINC00909|k562|ENSG00000249859|EE	chr8	127989376	127989411	RBM5|HepG2	35
chr8	127988791	127989791	+	LINC00909|k562|ENSG00000249859|EE	chr8	127989471	127989574	HNRNPK|K562	103
chr8	127988791	127989791	+	LINC00909|k562|ENSG00000249859|EE	chr8	127989514	127989547	HNRNPU|K562	33
chr8	127988791	127989791	+	LINC00909|k562|ENSG00000249859|EE	chr8	127989243	127989279	RBM15|HepG2	36
chr8	127988791	127989791	+	LINC00909|k562|ENSG00000249859|EE	chr8	127989149	127989205	RBM5|HepG2	56
chr8	127988791	127989791	+	LINC00909|k562|ENSG00000249859|EE	chr8	127989518	127989547	FAM120A|HepG2	29
chr8	127988791	127989791	+	LINC00909|k562|ENSG00000249859|EE	chr8	127989500	127989544	SUPV3L1|HepG2	44
chr8	127988791	127989791	+	LINC00909|k562|ENSG00000249859|EE	chr8	127989323	127989353	SFPQ|HepG2	30
chr8	127988791	127989791	+	LINC00909|k562|ENSG00000249859|EE	chr8	127989760	127989807	XRCC6|HepG2	31
chr8	127988791	127989791	+	LINC00909|k562|ENSG00000249859|EE	chr8	127989640	127989656	QKI|HepG2	16
chr8	127988791	127989791	+	LINC00909|k562|ENSG00000249859|EE	chr8	127989416	127989480	HNRNPK|HepG2	64
chr8	127988791	127989791	+	LINC00909|k562|ENSG00000249859|EE	chr8	127989480	127989513	NONO|K562	33
chr8	127988791	127989791	+	LINC00909|k562|ENSG00000249859|EE	chr8	127989410	127989431	XRN2|HepG2	21
chr8	127988791	127989791	+	LINC00909|k562|ENSG00000249859|EE	chr8	127989418	127989475	CSTF2T|HepG2	57
chr8	127988791	127989791	+	LINC00909|k562|ENSG00000249859|EE	chr8	127989456	127989531	EIF3D|HepG2	75
chr8	127988791	127989791	+	LINC00909|k562|ENSG00000249859|EE	chr8	127989400	127989436	DHX30|HepG2	36
chr8	127988791	127989791	+	LINC00909|k562|ENSG00000249859|EE	chr8	127988904	127988937	CSTF2T|K562	33
chr8	127988791	127989791	+	LINC00909|k562|ENSG00000249859|EE	chr8	127989162	127989204	CDC40|HepG2	42
chr8	127988791	127989791	+	LINC00909|k562|ENSG00000249859|EE	chr8	127989163	127989173	AUH|HepG2	10
chr8	127988791	127989791	+	LINC00909|k562|ENSG00000249859|EE	chr8	127989504	127989559	HNRNPU|HepG2	55
chr8	127988791	127989791	+	LINC00909|k562|ENSG00000249859|EE	chr8	127989161	127989196	LSM11|HepG2	35
chr8	127988791	127989791	+	LINC00909|k562|ENSG00000249859|EE	chr8	127989645	127989669	NOL12|HepG2	24
chr8	127988791	127989791	+	LINC00909|k562|ENSG00000249859|EE	chr8	127989489	127989562	U2AF1|HepG2	73
chr8	127988791	127989791	+	LINC00909|k562|ENSG00000249859|EE	chr8	127989162	127989248	GRWD1|HepG2	86
chr8	127988791	127989791	+	LINC00909|k562|ENSG00000249859|EE	chr8	127989162	127989189	DGCR8|HepG2	27
chr8	127988791	127989791	+	LINC00909|k562|ENSG00000249859|EE	chr8	127989518	127989538	XRN2|HepG2	20
chr8	127988791	127989791	+	LINC00909|k562|ENSG00000249859|EE	chr8	127989193	127989237	UCHL5|HepG2	44
chr8	127988791	127989791	+	LINC00909|k562|ENSG00000249859|EE	chr8	127989512	127989557	CSTF2T|HepG2	45
chr8	127988791	127989791	+	LINC00909|k562|ENSG00000249859|EE	chr8	127989230	127989238	DGCR8|HepG2	8
chr8	127988791	127989791	+	LINC00909|k562|ENSG00000249859|EE	chr8	127989173	127989204	UPF1|K562	31
chr8	127988791	127989791	+	LINC00909|k562|ENSG00000249859|EE	chr8	127989023	127989052	EFTUD2|HepG2	29
chr8	127988791	127989791	+	LINC00909|k562|ENSG00000249859|EE	chr8	127989436	127989469	BCCIP|HepG2	33
chr8	127988791	127989791	+	LINC00909|k562|ENSG00000249859|EE	chr8	127989544	127989566	DKC1|HepG2	22
chr8	127988791	127989791	+	LINC00909|k562|ENSG00000249859|EE	chr8	127989499	127989585	RBFOX2|HepG2	86
chr8	127988791	127989791	+	LINC00909|k562|ENSG00000249859|EE	chr8	127989161	127989163	AUH|HepG2	2
chr8	127988791	127989791	+	LINC00909|k562|ENSG00000249859|EE	chr8	127989151	127989190	BUD13|K562	39
chr8	127988791	127989791	+	LINC00909|k562|ENSG00000249859|EE	chr8	127989495	127989543	U2AF2|HepG2	48
chr8	127988791	127989791	+	LINC00909|k562|ENSG00000249859|EE	chr8	127989488	127989573	NCBP2|HepG2	85
chr8	127988791	127989791	+	LINC00909|k562|ENSG00000249859|EE	chr8	127989487	127989533	EFTUD2|HepG2	46
chr8	127988791	127989791	+	LINC00909|k562|ENSG00000249859|EE	chr8	127989027	127989073	U2AF2|HepG2	46
chr8	127988791	127989791	+	LINC00909|k562|ENSG00000249859|EE	chr8	127989578	127989611	POLR2G|HepG2	33
chr8	127988791	127989791	+	LINC00909|k562|ENSG00000249859|EE	chr8	127989483	127989520	AGGF1|HepG2	37
chr8	127988791	127989791	+	LINC00909|k562|ENSG00000249859|EE	chr8	127989161	127989193	PPIG|HepG2	32
chr8	127988791	127989791	+	LINC00909|k562|ENSG00000249859|EE	chr8	127989359	127989422	DDX55|HepG2	63
chr8	127988791	127989791	+	LINC00909|k562|ENSG00000249859|EE	chr8	127989479	127989542	CSTF2|HepG2	63
chr8	127988791	127989791	+	LINC00909|k562|ENSG00000249859|EE	chr8	127989475	127989568	CSTF2T|HepG2	93
chr8	127988791	127989791	+	LINC00909|k562|ENSG00000249859|EE	chr8	127989151	127989196	U2AF2|HepG2	45
chr8	127988791	127989791	+	LINC00909|k562|ENSG00000249859|EE	chr8	127989748	127989756	XPO5|HepG2	8
chr8	127988791	127989791	+	LINC00909|k562|ENSG00000249859|EE	chr8	127989498	127989590	XRN2|HepG2	92
chr8	127988791	127989791	+	LINC00909|k562|ENSG00000249859|EE	chr8	127989752	127989779	TIA1|HepG2	27
chr8	127988791	127989791	+	LINC00909|k562|ENSG00000249859|EE	chr8	127989710	127989719	PCBP2|HepG2	9
chr8	127988791	127989791	+	LINC00909|k562|ENSG00000249859|EE	chr8	127989237	127989304	PRPF8|HepG2	67
chr8	127988791	127989791	+	LINC00909|k562|ENSG00000249859|EE	chr8	127989162	127989183	HNRNPC|HepG2	21
chr8	127988791	127989791	+	LINC00909|k562|ENSG00000249859|EE	chr8	127989161	127989166	UCHL5|HepG2	5
chr8	127988791	127989791	+	LINC00909|k562|ENSG00000249859|EE	chr8	127989203	127989259	GRWD1|HepG2	56
chr8	127988791	127989791	+	LINC00909|k562|ENSG00000249859|EE	chr8	127989315	127989345	KHSRP|K562	30
chr8	127988791	127989791	+	LINC00909|k562|ENSG00000249859|EE	chr8	127989177	127989199	RPS5|K562	22
chr8	127988791	127989791	+	LINC00909|k562|ENSG00000249859|EE	chr8	127989495	127989566	HNRNPA1|HepG2	71
chr8	127988791	127989791	+	LINC00909|k562|ENSG00000249859|EE	chr8	127989161	127989167	SUB1|HepG2	6
chr8	127988791	127989791	+	LINC00909|k562|ENSG00000249859|EE	chr8	127989320	127989394	TIA1|K562	74
chr8	127988791	127989791	+	LINC00909|k562|ENSG00000249859|EE	chr8	127989311	127989432	TIA1|K562	121
chr8	127988791	127989791	+	LINC00909|k562|ENSG00000249859|EE	chr8	127989700	127989740	PCBP2|HepG2	40
chr8	127988791	127989791	+	LINC00909|k562|ENSG00000249859|EE	chr8	127989033	127989060	U2AF2|HepG2	27
chr8	127988791	127989791	+	LINC00909|k562|ENSG00000249859|EE	chr8	127989574	127989579	TIA1|K562	5
chr8	127988791	127989791	+	LINC00909|k562|ENSG00000249859|EE	chr8	127989483	127989520	U2AF1|K562	37
chr8	127988791	127989791	+	LINC00909|k562|ENSG00000249859|EE	chr8	127989304	127989364	PRPF8|HepG2	60
chr8	127988791	127989791	+	LINC00909|k562|ENSG00000249859|EE	chr8	127989161	127989193	UCHL5|HepG2	32
chr8	127988791	127989791	+	LINC00909|k562|ENSG00000249859|EE	chr8	127989300	127989343	AGGF1|K562	43
chr8	127988791	127989791	+	LINC00909|k562|ENSG00000249859|EE	chr8	127989479	127989549	HNRNPK|HepG2	70
chr8	127988791	127989791	+	LINC00909|k562|ENSG00000249859|EE	chr8	127989436	127989462	SUGP2|HepG2	26
chr8	127988791	127989791	+	LINC00909|k562|ENSG00000249859|EE	chr8	127988885	127988903	HNRNPU|HepG2	18
chr8	127988791	127989791	+	LINC00909|k562|ENSG00000249859|EE	chr8	127989489	127989518	QKI|HepG2	29
chr8	127988791	127989791	+	LINC00909|k562|ENSG00000249859|EE	chr8	127989543	127989560	HNRNPUL1|HepG2	17
chr8	127988791	127989791	+	LINC00909|k562|ENSG00000249859|EE	chr8	127989712	127989736	IGF2BP3|HepG2	24
chr8	127988791	127989791	+	LINC00909|k562|ENSG00000249859|EE	chr8	127989528	127989576	EIF3D|HepG2	48
chr8	127988791	127989791	+	LINC00909|k562|ENSG00000249859|EE	chr8	127988983	127989086	KHSRP|K562	103
chr8	127988791	127989791	+	LINC00909|k562|ENSG00000249859|EE	chr8	127989485	127989551	HNRNPA1|HepG2	66
chr8	127988791	127989791	+	LINC00909|k562|ENSG00000249859|EE	chr8	127989232	127989314	TIAL1|HeLa	82
chr8	127988791	127989791	+	LINC00909|k562|ENSG00000249859|EE	chr8	127989493	127989542	HNRNPM|HepG2	49
chr8	127988791	127989791	+	LINC00909|k562|ENSG00000249859|EE	chr8	127989510	127989539	GEMIN5|K562	29
chr8	127988791	127989791	+	LINC00909|k562|ENSG00000249859|EE	chr8	127989208	127989252	UCHL5|HepG2	44
chr8	127988791	127989791	+	LINC00909|k562|ENSG00000249859|EE	chr8	127989763	127989793	FKBP4|HepG2	28
chr8	127988791	127989791	+	LINC00909|k562|ENSG00000249859|EE	chr8	127989227	127989269	PPIG|HepG2	42
chr8	127988791	127989791	+	LINC00909|k562|ENSG00000249859|EE	chr8	127989763	127989792	CSTF2T|HepG2	28
chr8	127988791	127989791	+	LINC00909|k562|ENSG00000249859|EE	chr8	127989222	127989331	SRSF1|K562	109
chr8	127988791	127989791	+	LINC00909|k562|ENSG00000249859|EE	chr8	127989492	127989527	NKRF|HepG2	35
chr8	127988791	127989791	+	LINC00909|k562|ENSG00000249859|EE	chr8	127989161	127989187	NOL12|HepG2	26
chr8	127988791	127989791	+	LINC00909|k562|ENSG00000249859|EE	chr8	127989494	127989544	IGF2BP3|HepG2	50
chr8	127988791	127989791	+	LINC00909|k562|ENSG00000249859|EE	chr8	127989402	127989487	SFPQ|HepG2	85
chr8	127988791	127989791	+	LINC00909|k562|ENSG00000249859|EE	chr8	127989232	127989314	TIA1|HeLa	82
chr8	127988791	127989791	+	LINC00909|k562|ENSG00000249859|EE	chr8	127989232	127989274	CPSF7|HEK293	42
chr8	127988791	127989791	+	LINC00909|k562|ENSG00000249859|EE	chr8	127989171	127989180	AGGF1|HepG2	9
chr8	127988791	127989791	+	LINC00909|k562|ENSG00000249859|EE	chr8	127989751	127989810	NCBP2|HepG2	40
chr8	127988791	127989791	+	LINC00909|k562|ENSG00000249859|EE	chr8	127989442	127989455	AGGF1|HepG2	13
chr8	127988791	127989791	+	LINC00909|k562|ENSG00000249859|EE	chr8	127989416	127989467	CSTF2|HepG2	51
chr8	127988791	127989791	+	LINC00909|k562|ENSG00000249859|EE	chr8	127989410	127989441	HNRNPM|K562	31
chr8	127988791	127989791	+	LINC00909|k562|ENSG00000249859|EE	chr8	127989742	127989793	PTBP1|HepG2	49
chr8	127988791	127989791	+	LINC00909|k562|ENSG00000249859|EE	chr8	127989161	127989196	UPF1|K562	35
chr8	127988791	127989791	+	LINC00909|k562|ENSG00000249859|EE	chr8	127989513	127989576	HNRNPU|K562	63
chr8	127988791	127989791	+	LINC00909|k562|ENSG00000249859|EE	chr8	127989276	127989329	PRPF8|HepG2	53
chr8	127988791	127989791	+	LINC00909|k562|ENSG00000249859|EE	chr8	127989446	127989479	GPKOW|K562	33
chr8	127988791	127989791	+	LINC00909|k562|ENSG00000249859|EE	chr8	127989278	127989364	PRPF8|K562	86
chr8	127988791	127989791	+	LINC00909|k562|ENSG00000249859|EE	chr8	127989232	127989334	TIAL1|HeLa	102
chr8	127988791	127989791	+	LINC00909|k562|ENSG00000249859|EE	chr8	127989555	127989567	SLTM|K562	12
chr8	127988791	127989791	+	LINC00909|k562|ENSG00000249859|EE	chr8	127989218	127989259	SRSF9|HepG2	41
chr8	127988791	127989791	+	LINC00909|k562|ENSG00000249859|EE	chr8	127989162	127989186	AGGF1|HepG2	24
chr8	127988791	127989791	+	LINC00909|k562|ENSG00000249859|EE	chr8	127989486	127989527	HNRNPK|K562	41
chr8	127988791	127989791	+	LINC00909|k562|ENSG00000249859|EE	chr8	127989513	127989545	IGF2BP1|HepG2	32
chr8	127988791	127989791	+	LINC00909|k562|ENSG00000249859|EE	chr8	127988834	127988893	PCBP2|HepG2	59
chr8	127988791	127989791	+	LINC00909|k562|ENSG00000249859|EE	chr8	127989163	127989226	BUD13|K562	63
chr8	127988791	127989791	+	LINC00909|k562|ENSG00000249859|EE	chr8	127989161	127989167	UCHL5|K562	6
chr8	127988791	127989791	+	LINC00909|k562|ENSG00000249859|EE	chr8	127989783	127989815	HNRNPUL1|K562	8
chr8	127988791	127989791	+	LINC00909|k562|ENSG00000249859|EE	chr8	127989421	127989450	U2AF1|HepG2	29
chr8	127988791	127989791	+	LINC00909|k562|ENSG00000249859|EE	chr8	127988914	127988938	HNRNPL|K562	24
chr8	127988791	127989791	+	LINC00909|k562|ENSG00000249859|EE	chr8	127989302	127989345	TIA1|HepG2	43
chr8	127988791	127989791	+	LINC00909|k562|ENSG00000249859|EE	chr8	127989560	127989582	DGCR8|HepG2	22
chr8	127988791	127989791	+	LINC00909|k562|ENSG00000249859|EE	chr8	127989161	127989179	PPIG|HepG2	18
chr8	127988791	127989791	+	LINC00909|k562|ENSG00000249859|EE	chr8	127989769	127989805	HNRNPU|HepG2	22
chr8	127988791	127989791	+	LINC00909|k562|ENSG00000249859|EE	chr8	127988931	127988935	CDC40|HepG2	4
chr8	127988791	127989791	+	LINC00909|k562|ENSG00000249859|EE	chr8	127989548	127989586	TAF15|HepG2	38
chr8	127988791	127989791	+	LINC00909|k562|ENSG00000249859|EE	chr8	127989743	127989787	PTBP1|HepG2	44
chr8	127988791	127989791	+	LINC00909|k562|ENSG00000249859|EE	chr8	127989457	127989557	PRPF8|K562	100
chr8	127988791	127989791	+	LINC00909|k562|ENSG00000249859|EE	chr8	127989510	127989530	PPIL4|K562	20
chr8	127988791	127989791	+	LINC00909|k562|ENSG00000249859|EE	chr8	127989211	127989266	SRSF1|HepG2	55
chr8	127988791	127989791	+	LINC00909|k562|ENSG00000249859|EE	chr8	127989161	127989185	TRA2A|K562	24
chr8	127988791	127989791	+	LINC00909|k562|ENSG00000249859|EE	chr8	127989420	127989458	IGF2BP1|HepG2	38
chr8	127988791	127989791	+	LINC00909|k562|ENSG00000249859|EE	chr8	127989786	127989792	U2AF2|HepG2	5
chr8	127988791	127989791	+	LINC00909|k562|ENSG00000249859|EE	chr8	127989403	127989426	HNRNPU|HepG2	23
chr8	127988791	127989791	+	LINC00909|k562|ENSG00000249859|EE	chr8	127989226	127989271	SRSF1|K562	45
chr8	127988791	127989791	+	LINC00909|k562|ENSG00000249859|EE	chr8	127989228	127989276	PPIG|HepG2	48
chr8	127988791	127989791	+	LINC00909|k562|ENSG00000249859|EE	chr8	127989422	127989461	CSTF2T|HepG2	39
chr8	127988791	127989791	+	LINC00909|k562|ENSG00000249859|EE	chr8	127989274	127989368	PRPF8|K562	94
chr8	127988791	127989791	+	LINC00909|k562|ENSG00000249859|EE	chr8	127989401	127989487	NKRF|HepG2	86
chr8	127988791	127989791	+	LINC00909|k562|ENSG00000249859|EE	chr8	127989690	127989746	ILF3|K562	56
chr8	127988791	127989791	+	LINC00909|k562|ENSG00000249859|EE	chr8	127989523	127989545	HNRNPUL1|K562	22
chr8	127988791	127989791	+	LINC00909|k562|ENSG00000249859|EE	chr8	127989769	127989796	SF3A3|HepG2	22
chr8	127988791	127989791	+	LINC00909|k562|ENSG00000249859|EE	chr8	127988887	127988926	SFPQ|HepG2	39
chr8	127988791	127989791	+	LINC00909|k562|ENSG00000249859|EE	chr8	127989354	127989358	EIF3D|HepG2	4
chr8	127988791	127989791	+	LINC00909|k562|ENSG00000249859|EE	chr8	127989492	127989509	DGCR8|HepG2	17
chr8	127988791	127989791	+	LINC00909|k562|ENSG00000249859|EE	chr8	127989427	127989469	PCBP2|HepG2	42
chr8	127988791	127989791	+	LINC00909|k562|ENSG00000249859|EE	chr8	127989519	127989551	FTO|K562	32
chr8	127988791	127989791	+	LINC00909|k562|ENSG00000249859|EE	chr8	127989769	127989784	FASTKD2|HepG2	15
chr8	127988791	127989791	+	LINC00909|k562|ENSG00000249859|EE	chr8	127989765	127989799	AUH|HepG2	26
chr8	127988791	127989791	+	LINC00909|k562|ENSG00000249859|EE	chr8	127989164	127989205	LSM11|HepG2	41
chr8	127988791	127989791	+	LINC00909|k562|ENSG00000249859|EE	chr8	127989495	127989557	HNRNPUL1|HepG2	62
chr8	127988791	127989791	+	LINC00909|k562|ENSG00000249859|EE	chr8	127989696	127989725	TIA1|K562	29
chr8	127988791	127989791	+	LINC00909|k562|ENSG00000249859|EE	chr8	127989496	127989530	FASTKD2|HepG2	34
chr8	127988791	127989791	+	LINC00909|k562|ENSG00000249859|EE	chr8	127989232	127989354	NUDT21|HEK293	122
chr8	127988791	127989791	+	LINC00909|k562|ENSG00000249859|EE	chr8	127989213	127989260	SRSF7|HepG2	47
chr8	127988791	127989791	+	LINC00909|k562|ENSG00000249859|EE	chr8	127989427	127989479	HNRNPK|HepG2	52
chr8	127988791	127989791	+	LINC00909|k562|ENSG00000249859|EE	chr8	127989220	127989258	SRSF7|HepG2	38
chr8	127988791	127989791	+	LINC00909|k562|ENSG00000249859|EE	chr8	127989637	127989671	KHDRBS1|K562	34
chr8	127988791	127989791	+	LINC00909|k562|ENSG00000249859|EE	chr8	127989778	127989799	PCBP2|HepG2	13
chr8	127988791	127989791	+	LINC00909|k562|ENSG00000249859|EE	chr8	127989496	127989534	IGF2BP1|HepG2	38
chr8	127988791	127989791	+	LINC00909|k562|ENSG00000249859|EE	chr8	127989161	127989230	BUD13|HepG2	69
chr8	127988791	127989791	+	LINC00909|k562|ENSG00000249859|EE	chr8	127989756	127989787	XPO5|HepG2	31
chr8	127988791	127989791	+	LINC00909|k562|ENSG00000249859|EE	chr8	127989412	127989460	U2AF2|HepG2	48
chr8	127988791	127989791	+	LINC00909|k562|ENSG00000249859|EE	chr8	127989483	127989535	TIA1|K562	52
chr8	127988791	127989791	+	LINC00909|k562|ENSG00000249859|EE	chr8	127989488	127989545	HNRNPA1|K562	57
chr14	44902796	44903796	+	LINC00909|k562|ENSG00000179476|EE	chr14	44903207	44903242	UCHL5|HepG2	35
chr14	44902796	44903796	+	LINC00909|k562|ENSG00000179476|EE	chr14	44903262	44903287	PPIG|HepG2	25
chr14	44902796	44903796	+	LINC00909|k562|ENSG00000179476|EE	chr14	44903183	44903249	BUD13|HepG2	66
chr14	44902796	44903796	+	LINC00909|k562|ENSG00000179476|EE	chr14	44903274	44903301	UCHL5|HepG2	27
chr14	44902796	44903796	+	LINC00909|k562|ENSG00000179476|EE	chr14	44903268	44903292	GRWD1|HepG2	24
chr14	44902796	44903796	+	LINC00909|k562|ENSG00000179476|EE	chr14	44903028	44903089	KHSRP|K562	61
chr14	44902796	44903796	+	LINC00909|k562|ENSG00000179476|EE	chr14	44903502	44903528	U2AF2|HepG2	26
chr14	44902796	44903796	+	LINC00909|k562|ENSG00000179476|EE	chr14	44903123	44903157	KHSRP|K562	34
chr14	44902796	44903796	+	LINC00909|k562|ENSG00000179476|EE	chr14	44903029	44903057	U2AF2|HepG2	28
chr14	44902796	44903796	+	LINC00909|k562|ENSG00000179476|EE	chr14	44903208	44903224	UCHL5|HepG2	16
chr14	44902796	44903796	+	LINC00909|k562|ENSG00000179476|EE	chr14	44903376	44903393	BUD13|HepG2	17
chr14	44902796	44903796	+	LINC00909|k562|ENSG00000179476|EE	chr14	44903054	44903085	KHSRP|K562	31
chr14	44902796	44903796	+	LINC00909|k562|ENSG00000179476|EE	chr14	44903498	44903542	U2AF2|HepG2	44
chr14	44902796	44903796	+	LINC00909|k562|ENSG00000179476|EE	chr14	44903268	44903289	GRWD1|HepG2	21
chr17	62551897	62552897	+	LINC00909|k562|ENSG00000146872|EE	chr17	62551898	62551955	SFPQ|HepG2	57
chr17	62551897	62552897	+	LINC00909|k562|ENSG00000146872|EE	chr17	62551914	62551951	NONO|K562	37
chr17	62551897	62552897	+	LINC00909|k562|ENSG00000146872|EE	chr17	62551897	62551954	HNRNPA1|HepG2	57
chr17	62551897	62552897	+	LINC00909|k562|ENSG00000146872|EE	chr17	62551876	62551929	TARDBP|K562	32
chr17	62551897	62552897	+	LINC00909|k562|ENSG00000146872|EE	chr17	62552097	62552127	HNRNPL|K562	30
chr17	62551897	62552897	+	LINC00909|k562|ENSG00000146872|EE	chr17	62551923	62551950	HNRNPUL1|K562	27
chr17	62551897	62552897	+	LINC00909|k562|ENSG00000146872|EE	chr17	62551899	62551955	HNRNPL|K562	56
chr17	62551897	62552897	+	LINC00909|k562|ENSG00000146872|EE	chr17	62551899	62551936	RBFOX2|K562	37
chr17	62551897	62552897	+	LINC00909|k562|ENSG00000146872|EE	chr17	62551906	62551936	LSM11|HepG2	30
chr17	62551897	62552897	+	LINC00909|k562|ENSG00000146872|EE	chr17	62551891	62551947	HNRNPU|K562	50
chr17	62551897	62552897	+	LINC00909|k562|ENSG00000146872|EE	chr17	62551916	62551952	HNRNPM|K562	36
chr17	62551897	62552897	+	LINC00909|k562|ENSG00000146872|EE	chr17	62551924	62551961	ILF3|K562	37
chr17	62551897	62552897	+	LINC00909|k562|ENSG00000146872|EE	chr17	62551895	62551939	EIF3D|HepG2	42
chr17	62551897	62552897	+	LINC00909|k562|ENSG00000146872|EE	chr17	62551939	62551964	KHSRP|K562	25
chr17	62551897	62552897	+	LINC00909|k562|ENSG00000146872|EE	chr17	62552076	62552120	KHDRBS1|K562	44
chr17	62551897	62552897	+	LINC00909|k562|ENSG00000146872|EE	chr17	62551922	62551955	HNRNPC|HepG2	33
chr17	62551897	62552897	+	LINC00909|k562|ENSG00000146872|EE	chr17	62551881	62551931	TARDBP|K562	34
chr17	62551897	62552897	+	LINC00909|k562|ENSG00000146872|EE	chr17	62551890	62551958	ILF3|HepG2	61
chr17	62551897	62552897	+	LINC00909|k562|ENSG00000146872|EE	chr17	62551908	62551946	KHDRBS1|K562	38
chr17	62551897	62552897	+	LINC00909|k562|ENSG00000146872|EE	chr17	62551923	62551958	NONO|K562	35
chr17	62551897	62552897	+	LINC00909|k562|ENSG00000146872|EE	chr17	62551920	62551953	HNRNPL|K562	33
chr17	62551897	62552897	+	LINC00909|k562|ENSG00000146872|EE	chr17	62552098	62552140	KHSRP|K562	42
chr17	62551897	62552897	+	LINC00909|k562|ENSG00000146872|EE	chr17	62551888	62551934	TAF15|HepG2	37
chr17	62551897	62552897	+	LINC00909|k562|ENSG00000146872|EE	chr17	62551886	62551923	SUGP2|HepG2	26
chr17	62551897	62552897	+	LINC00909|k562|ENSG00000146872|EE	chr17	62551915	62551945	CDC40|HepG2	30
chr17	62551897	62552897	+	LINC00909|k562|ENSG00000146872|EE	chr17	62551928	62551958	MTPAP|K562	30
chr17	62551897	62552897	+	LINC00909|k562|ENSG00000146872|EE	chr17	62551898	62551929	CSTF2|HepG2	31
chr17	62551897	62552897	+	LINC00909|k562|ENSG00000146872|EE	chr17	62552083	62552091	KHSRP|K562	8
chr17	62551897	62552897	+	LINC00909|k562|ENSG00000146872|EE	chr17	62551913	62551961	KHSRP|K562	48
chr17	62551897	62552897	+	LINC00909|k562|ENSG00000146872|EE	chr17	62551882	62551914	KHSRP|K562	17
chr17	62551897	62552897	+	LINC00909|k562|ENSG00000146872|EE	chr17	62551912	62551963	ILF3|K562	51
chr17	62551897	62552897	+	LINC00909|k562|ENSG00000146872|EE	chr17	62551882	62551917	CDC40|HepG2	20
chrX	111708548	111709548	+	LINC00909|k562|ENSG00000101901|EE	chrX	111709031	111709083	HNRNPL|K562	52
chrX	111708548	111709548	+	LINC00909|k562|ENSG00000101901|EE	chrX	111709038	111709074	TAF15|K562	36
chrX	111708548	111709548	+	LINC00909|k562|ENSG00000101901|EE	chrX	111708973	111709023	CSTF2T|K562	50
chrX	111708548	111709548	+	LINC00909|k562|ENSG00000101901|EE	chrX	111709238	111709317	KHDRBS1|K562	79
chrX	111708548	111709548	+	LINC00909|k562|ENSG00000101901|EE	chrX	111709254	111709300	HNRNPU|K562	46
chrX	111708548	111709548	+	LINC00909|k562|ENSG00000101901|EE	chrX	111708884	111708921	RBM27|K562	37
chrX	111708548	111709548	+	LINC00909|k562|ENSG00000101901|EE	chrX	111709025	111709084	EFTUD2|K562	59
chrX	111708548	111709548	+	LINC00909|k562|ENSG00000101901|EE	chrX	111708863	111708890	NONO|K562	27
chrX	111708548	111709548	+	LINC00909|k562|ENSG00000101901|EE	chrX	111708978	111708996	CSTF2|HepG2	18
chrX	111708548	111709548	+	LINC00909|k562|ENSG00000101901|EE	chrX	111709153	111709179	HNRNPK|K562	26
chrX	111708548	111709548	+	LINC00909|k562|ENSG00000101901|EE	chrX	111709524	111709559	TAF15|HepG2	24
chrX	111708548	111709548	+	LINC00909|k562|ENSG00000101901|EE	chrX	111709061	111709099	EWSR1|K562	38
chrX	111708548	111709548	+	LINC00909|k562|ENSG00000101901|EE	chrX	111709521	111709583	KHSRP|K562	27
chrX	111708548	111709548	+	LINC00909|k562|ENSG00000101901|EE	chrX	111709037	111709089	FTO|K562	52
chrX	111708548	111709548	+	LINC00909|k562|ENSG00000101901|EE	chrX	111708972	111709001	DGCR8|HepG2	29
chrX	111708548	111709548	+	LINC00909|k562|ENSG00000101901|EE	chrX	111708983	111709001	U2AF1|HepG2	18
chrX	111708548	111709548	+	LINC00909|k562|ENSG00000101901|EE	chrX	111708976	111709076	SUGP2|HepG2	100
chrX	111708548	111709548	+	LINC00909|k562|ENSG00000101901|EE	chrX	111708645	111708679	CSTF2|HepG2	34
chrX	111708548	111709548	+	LINC00909|k562|ENSG00000101901|EE	chrX	111709284	111709313	DGCR8|HepG2	29
chrX	111708548	111709548	+	LINC00909|k562|ENSG00000101901|EE	chrX	111708955	111709018	FXR1|K562	63
chrX	111708548	111709548	+	LINC00909|k562|ENSG00000101901|EE	chrX	111709298	111709321	AGGF1|K562	23
chrX	111708548	111709548	+	LINC00909|k562|ENSG00000101901|EE	chrX	111709270	111709304	CSTF2T|K562	34
chrX	111708548	111709548	+	LINC00909|k562|ENSG00000101901|EE	chrX	111709048	111709073	DROSHA|K562	25
chrX	111708548	111709548	+	LINC00909|k562|ENSG00000101901|EE	chrX	111708547	111708579	EFTUD2|K562	31
chrX	111708548	111709548	+	LINC00909|k562|ENSG00000101901|EE	chrX	111709502	111709505	BUD13|K562	3
chrX	111708548	111709548	+	LINC00909|k562|ENSG00000101901|EE	chrX	111709046	111709085	TAF15|HepG2	39
chrX	111708548	111709548	+	LINC00909|k562|ENSG00000101901|EE	chrX	111709108	111709132	DDX55|K562	24
chrX	111708548	111709548	+	LINC00909|k562|ENSG00000101901|EE	chrX	111709030	111709094	HNRNPU|K562	64
chrX	111708548	111709548	+	LINC00909|k562|ENSG00000101901|EE	chrX	111708967	111709009	HNRNPA1|HepG2	42
chrX	111708548	111709548	+	LINC00909|k562|ENSG00000101901|EE	chrX	111709269	111709290	TIA1|K562	21
chrX	111708548	111709548	+	LINC00909|k562|ENSG00000101901|EE	chrX	111709046	111709084	GPKOW|K562	38
chrX	111708548	111709548	+	LINC00909|k562|ENSG00000101901|EE	chrX	111708964	111709008	AGGF1|HepG2	44
chrX	111708548	111709548	+	LINC00909|k562|ENSG00000101901|EE	chrX	111708966	111709007	DDX6|K562	41
chrX	111708548	111709548	+	LINC00909|k562|ENSG00000101901|EE	chrX	111708974	111708991	DGCR8|HepG2	17
chrX	111708548	111709548	+	LINC00909|k562|ENSG00000101901|EE	chrX	111709272	111709303	SUGP2|HepG2	31
chrX	111708548	111709548	+	LINC00909|k562|ENSG00000101901|EE	chrX	111709063	111709091	TIA1|K562	28
chrX	111708548	111709548	+	LINC00909|k562|ENSG00000101901|EE	chrX	111709461	111709497	KHDRBS1|K562	36
chrX	111708548	111709548	+	LINC00909|k562|ENSG00000101901|EE	chrX	111708668	111708700	EIF3D|HepG2	32
chrX	111708548	111709548	+	LINC00909|k562|ENSG00000101901|EE	chrX	111708881	111708901	PPIL4|K562	20
chrX	111708548	111709548	+	LINC00909|k562|ENSG00000101901|EE	chrX	111709033	111709080	DGCR8|K562	47
chrX	111708548	111709548	+	LINC00909|k562|ENSG00000101901|EE	chrX	111708847	111708866	SND1|K562	19
chrX	111708548	111709548	+	LINC00909|k562|ENSG00000101901|EE	chrX	111708846	111708880	TROVE2|K562	34
chrX	111708548	111709548	+	LINC00909|k562|ENSG00000101901|EE	chrX	111709315	111709363	KHSRP|K562	48
chrX	111708548	111709548	+	LINC00909|k562|ENSG00000101901|EE	chrX	111709474	111709598	KHSRP|K562	74
chrX	111708548	111709548	+	LINC00909|k562|ENSG00000101901|EE	chrX	111709212	111709245	AKAP8L|K562	33
chrX	111708548	111709548	+	LINC00909|k562|ENSG00000101901|EE	chrX	111708627	111708660	PUM2|K562	33
chrX	111708548	111709548	+	LINC00909|k562|ENSG00000101901|EE	chrX	111709287	111709316	SRSF7|HepG2	29
chrX	111708548	111709548	+	LINC00909|k562|ENSG00000101901|EE	chrX	111709253	111709307	QKI|HepG2	54
chrX	111708548	111709548	+	LINC00909|k562|ENSG00000101901|EE	chrX	111708970	111708999	BUD13|K562	29
chrX	111708548	111709548	+	LINC00909|k562|ENSG00000101901|EE	chrX	111709014	111709091	TIA1|K562	77
chrX	111708548	111709548	+	LINC00909|k562|ENSG00000101901|EE	chrX	111709046	111709097	SAFB2|K562	51
chrX	111708548	111709548	+	LINC00909|k562|ENSG00000101901|EE	chrX	111708852	111708867	TAF15|K562	15
chrX	111708548	111709548	+	LINC00909|k562|ENSG00000101901|EE	chrX	111708745	111708765	KHDRBS1|K562	20
chrX	111708548	111709548	+	LINC00909|k562|ENSG00000101901|EE	chrX	111709426	111709474	KHSRP|K562	48
chrX	111708548	111709548	+	LINC00909|k562|ENSG00000101901|EE	chrX	111709497	111709580	HNRNPA1|K562	51
chrX	111708548	111709548	+	LINC00909|k562|ENSG00000101901|EE	chrX	111709052	111709098	HLTF|K562	46
chrX	111708548	111709548	+	LINC00909|k562|ENSG00000101901|EE	chrX	111709266	111709308	U2AF2|K562	42
chrX	111708548	111709548	+	LINC00909|k562|ENSG00000101901|EE	chrX	111709518	111709541	HNRNPL|K562	23
chrX	111708548	111709548	+	LINC00909|k562|ENSG00000101901|EE	chrX	111709053	111709100	DDX6|K562	47
chrX	111708548	111709548	+	LINC00909|k562|ENSG00000101901|EE	chrX	111709276	111709305	ZNF622|K562	29
chrX	111708548	111709548	+	LINC00909|k562|ENSG00000101901|EE	chrX	111708629	111708652	HLTF|K562	23
chrX	111708548	111709548	+	LINC00909|k562|ENSG00000101901|EE	chrX	111709050	111709072	FASTKD2|K562	22
chrX	111708548	111709548	+	LINC00909|k562|ENSG00000101901|EE	chrX	111709286	111709317	TROVE2|K562	31
chrX	111708548	111709548	+	LINC00909|k562|ENSG00000101901|EE	chrX	111708632	111708655	KHDRBS1|K562	23
chrX	111708548	111709548	+	LINC00909|k562|ENSG00000101901|EE	chrX	111708752	111708799	HNRNPA1|K562	47
chrX	111708548	111709548	+	LINC00909|k562|ENSG00000101901|EE	chrX	111709040	111709049	YBX3|K562	9
chrX	111708548	111709548	+	LINC00909|k562|ENSG00000101901|EE	chrX	111709477	111709521	FXR1|K562	44
chrX	111708548	111709548	+	LINC00909|k562|ENSG00000101901|EE	chrX	111709051	111709079	HNRNPL|HepG2	28
chrX	111708548	111709548	+	LINC00909|k562|ENSG00000101901|EE	chrX	111708954	111708995	PUS1|K562	41
chrX	111708548	111709548	+	LINC00909|k562|ENSG00000101901|EE	chrX	111709446	111709487	KHSRP|K562	41
chrX	111708548	111709548	+	LINC00909|k562|ENSG00000101901|EE	chrX	111708986	111709015	UPF1|K562	29
chrX	111708548	111709548	+	LINC00909|k562|ENSG00000101901|EE	chrX	111709427	111709475	XRCC6|K562	48
chrX	111708548	111709548	+	LINC00909|k562|ENSG00000101901|EE	chrX	111708848	111708887	CPSF6|K562	39
chrX	111708548	111709548	+	LINC00909|k562|ENSG00000101901|EE	chrX	111709363	111709432	KHSRP|K562	69
chrX	111708548	111709548	+	LINC00909|k562|ENSG00000101901|EE	chrX	111708625	111708648	SFPQ|HepG2	23
chrX	111708548	111709548	+	LINC00909|k562|ENSG00000101901|EE	chrX	111709272	111709317	U2AF1|HepG2	45
chrX	111708548	111709548	+	LINC00909|k562|ENSG00000101901|EE	chrX	111708968	111708996	RBM5|HepG2	28
chrX	111708548	111709548	+	LINC00909|k562|ENSG00000101901|EE	chrX	111708875	111708911	HNRNPA1|HepG2	36
chrX	111708548	111709548	+	LINC00909|k562|ENSG00000101901|EE	chrX	111709047	111709104	SAFB2|K562	57
chrX	111708548	111709548	+	LINC00909|k562|ENSG00000101901|EE	chrX	111708752	111708796	HNRNPA1|K562	44
chrX	111708548	111709548	+	LINC00909|k562|ENSG00000101901|EE	chrX	111708970	111709010	SF3B4|K562	40
chrX	111708548	111709548	+	LINC00909|k562|ENSG00000101901|EE	chrX	111708979	111709022	HNRNPA1|HepG2	43
chrX	111708548	111709548	+	LINC00909|k562|ENSG00000101901|EE	chrX	111708601	111708628	PTBP1|K562	27
chrX	111708548	111709548	+	LINC00909|k562|ENSG00000101901|EE	chrX	111709049	111709085	AKAP8L|K562	36
chrX	111708548	111709548	+	LINC00909|k562|ENSG00000101901|EE	chrX	111708966	111708992	RPS3|K562	26
chrX	111708548	111709548	+	LINC00909|k562|ENSG00000101901|EE	chrX	111708876	111708906	HNRNPA1|K562	30
chrX	111708548	111709548	+	LINC00909|k562|ENSG00000101901|EE	chrX	111708855	111708884	CPSF6|K562	29
chrX	111708548	111709548	+	LINC00909|k562|ENSG00000101901|EE	chrX	111708617	111708670	RBM5|HepG2	53
chrX	111708548	111709548	+	LINC00909|k562|ENSG00000101901|EE	chrX	111708627	111708664	HNRNPU|K562	37
chrX	111708548	111709548	+	LINC00909|k562|ENSG00000101901|EE	chrX	111708565	111708598	RBFOX2|K562	33
chrX	111708548	111709548	+	LINC00909|k562|ENSG00000101901|EE	chrX	111708641	111708668	GPKOW|K562	27
chrX	111708548	111709548	+	LINC00909|k562|ENSG00000101901|EE	chrX	111709423	111709483	PUS1|K562	60
chrX	111708548	111709548	+	LINC00909|k562|ENSG00000101901|EE	chrX	111709374	111709417	FASTKD2|K562	43
chrX	111708548	111709548	+	LINC00909|k562|ENSG00000101901|EE	chrX	111709369	111709402	HNRNPU|K562	33
chrX	111708548	111709548	+	LINC00909|k562|ENSG00000101901|EE	chrX	111708978	111709028	HNRNPU|K562	50
chrX	111708548	111709548	+	LINC00909|k562|ENSG00000101901|EE	chrX	111709054	111709113	KHDRBS1|K562	59
chrX	111708548	111709548	+	LINC00909|k562|ENSG00000101901|EE	chrX	111708629	111708671	EWSR1|K562	42
chrX	111708548	111709548	+	LINC00909|k562|ENSG00000101901|EE	chrX	111709456	111709490	U2AF2|HepG2	34
chrX	111708548	111709548	+	LINC00909|k562|ENSG00000101901|EE	chrX	111708969	111709004	U2AF2|K562	35
chrX	111708548	111709548	+	LINC00909|k562|ENSG00000101901|EE	chrX	111708619	111708649	NONO|K562	30
chrX	111708548	111709548	+	LINC00909|k562|ENSG00000101901|EE	chrX	111708993	111709000	DROSHA|K562	7
chrX	111708548	111709548	+	LINC00909|k562|ENSG00000101901|EE	chrX	111709279	111709306	HNRNPU|K562	27
chrX	111708548	111709548	+	LINC00909|k562|ENSG00000101901|EE	chrX	111708994	111709001	RBM15|K562	7
chrX	111708548	111709548	+	LINC00909|k562|ENSG00000101901|EE	chrX	111708963	111709014	TROVE2|K562	51
chrX	111708548	111709548	+	LINC00909|k562|ENSG00000101901|EE	chrX	111709042	111709093	HNRNPA1|K562	51
chrX	111708548	111709548	+	LINC00909|k562|ENSG00000101901|EE	chrX	111709059	111709096	RBM5|HepG2	37
chrX	111708548	111709548	+	LINC00909|k562|ENSG00000101901|EE	chrX	111709387	111709413	LARP4|K562	26
chrX	111708548	111709548	+	LINC00909|k562|ENSG00000101901|EE	chrX	111708967	111709005	HNRNPC|HepG2	38
chrX	111708548	111709548	+	LINC00909|k562|ENSG00000101901|EE	chrX	111709044	111709079	NKRF|HepG2	35
chrX	111708548	111709548	+	LINC00909|k562|ENSG00000101901|EE	chrX	111709256	111709314	HNRNPL|K562	58
chrX	111708548	111709548	+	LINC00909|k562|ENSG00000101901|EE	chrX	111709072	111709114	RBFOX2|K562	42
chrX	111708548	111709548	+	LINC00909|k562|ENSG00000101901|EE	chrX	111709413	111709440	GPKOW|K562	27
chrX	111708548	111709548	+	LINC00909|k562|ENSG00000101901|EE	chrX	111709188	111709221	PRPF8|K562	33
chrX	111708548	111709548	+	LINC00909|k562|ENSG00000101901|EE	chrX	111709370	111709426	KHSRP|K562	56
chrX	111708548	111709548	+	LINC00909|k562|ENSG00000101901|EE	chrX	111709490	111709545	HLTF|K562	55
chrX	111708548	111709548	+	LINC00909|k562|ENSG00000101901|EE	chrX	111709040	111709083	HNRNPL|K562	43
chrX	111708548	111709548	+	LINC00909|k562|ENSG00000101901|EE	chrX	111708618	111708658	SUGP2|HepG2	40
chrX	111708548	111709548	+	LINC00909|k562|ENSG00000101901|EE	chrX	111708968	111709016	U2AF1|HepG2	48
chrX	111708548	111709548	+	LINC00909|k562|ENSG00000101901|EE	chrX	111708615	111708662	HNRNPC|HepG2	47
chrX	111708548	111709548	+	LINC00909|k562|ENSG00000101901|EE	chrX	111708622	111708641	MTPAP|K562	19
chrX	111708548	111709548	+	LINC00909|k562|ENSG00000101901|EE	chrX	111708964	111709021	U2AF2|HepG2	57
chrX	111708548	111709548	+	LINC00909|k562|ENSG00000101901|EE	chrX	111708877	111708908	HNRNPU|K562	31
chrX	111708548	111709548	+	LINC00909|k562|ENSG00000101901|EE	chrX	111709206	111709235	LARP4|K562	29
chrX	111708548	111709548	+	LINC00909|k562|ENSG00000101901|EE	chrX	111708668	111708712	RBFOX2|K562	44
chrX	111708548	111709548	+	LINC00909|k562|ENSG00000101901|EE	chrX	111708622	111708647	SAFB2|K562	25
chrX	111708548	111709548	+	LINC00909|k562|ENSG00000101901|EE	chrX	111708979	111709006	MTPAP|K562	27
chrX	111708548	111709548	+	LINC00909|k562|ENSG00000101901|EE	chrX	111708966	111709001	U2AF2|K562	35
chrX	111708548	111709548	+	LINC00909|k562|ENSG00000101901|EE	chrX	111708514	111708559	DDX42|K562	11
chrX	111708548	111709548	+	LINC00909|k562|ENSG00000101901|EE	chrX	111709460	111709487	TBRG4|K562	27
chrX	111708548	111709548	+	LINC00909|k562|ENSG00000101901|EE	chrX	111709540	111709573	UCHL5|K562	8
chrX	111708548	111709548	+	LINC00909|k562|ENSG00000101901|EE	chrX	111708858	111708901	EFTUD2|K562	43
chrX	111708548	111709548	+	LINC00909|k562|ENSG00000101901|EE	chrX	111709040	111709079	DDX55|HepG2	39
chrX	111708548	111709548	+	LINC00909|k562|ENSG00000101901|EE	chrX	111709458	111709486	NOLC1|K562	28
chrX	111708548	111709548	+	LINC00909|k562|ENSG00000101901|EE	chrX	111709066	111709080	CSTF2T|K562	14
chrX	111708548	111709548	+	LINC00909|k562|ENSG00000101901|EE	chrX	111709050	111709094	RPS5|K562	44
chrX	111708548	111709548	+	LINC00909|k562|ENSG00000101901|EE	chrX	111709269	111709303	U2AF2|K562	34
chrX	111708548	111709548	+	LINC00909|k562|ENSG00000101901|EE	chrX	111708967	111709004	U2AF2|HepG2	37
chrX	111708548	111709548	+	LINC00909|k562|ENSG00000101901|EE	chrX	111709418	111709447	RBFOX2|K562	29
chrX	111708548	111709548	+	LINC00909|k562|ENSG00000101901|EE	chrX	111709266	111709298	QKI|K562	32
chrX	111708548	111709548	+	LINC00909|k562|ENSG00000101901|EE	chrX	111708841	111708904	HNRNPA1|K562	63
chrX	111708548	111709548	+	LINC00909|k562|ENSG00000101901|EE	chrX	111709006	111709029	HNRNPA1|K562	23
chrX	111708548	111709548	+	LINC00909|k562|ENSG00000101901|EE	chrX	111709270	111709318	HNRNPK|K562	48
chrX	111708548	111709548	+	LINC00909|k562|ENSG00000101901|EE	chrX	111708630	111708686	CSTF2T|K562	56
chrX	111708548	111709548	+	LINC00909|k562|ENSG00000101901|EE	chrX	111709251	111709295	HNRNPK|K562	44
chrX	111708548	111709548	+	LINC00909|k562|ENSG00000101901|EE	chrX	111708658	111708690	LSM11|K562	32
chrX	111708548	111709548	+	LINC00909|k562|ENSG00000101901|EE	chrX	111709010	111709045	SLTM|K562	35
chrX	111708548	111709548	+	LINC00909|k562|ENSG00000101901|EE	chrX	111708750	111708805	HNRNPA1|HepG2	55
chrX	111708548	111709548	+	LINC00909|k562|ENSG00000101901|EE	chrX	111708620	111708672	RPS5|K562	52
chrX	111708548	111709548	+	LINC00909|k562|ENSG00000101901|EE	chrX	111708825	111708880	KHDRBS1|K562	55
chrX	111708548	111709548	+	LINC00909|k562|ENSG00000101901|EE	chrX	111709272	111709292	MTPAP|K562	20
chrX	111708548	111709548	+	LINC00909|k562|ENSG00000101901|EE	chrX	111709023	111709045	LSM11|K562	22
chrX	111708548	111709548	+	LINC00909|k562|ENSG00000101901|EE	chrX	111709060	111709084	DHX30|K562	24
chrX	111708548	111709548	+	LINC00909|k562|ENSG00000101901|EE	chrX	111708970	111708994	SRSF1|HepG2	24
chrX	111708548	111709548	+	LINC00909|k562|ENSG00000101901|EE	chrX	111709058	111709089	HNRNPU|K562	31
chrX	111708548	111709548	+	LINC00909|k562|ENSG00000101901|EE	chrX	111708634	111708695	SAFB2|K562	61
chrX	111708548	111709548	+	LINC00909|k562|ENSG00000101901|EE	chrX	111708970	111709030	HNRNPU|K562	60
chrX	111708548	111709548	+	LINC00909|k562|ENSG00000101901|EE	chrX	111709217	111709244	QKI|HepG2	27
chrX	111708548	111709548	+	LINC00909|k562|ENSG00000101901|EE	chrX	111709104	111709140	LIN28B|K562	36
chrX	111708548	111709548	+	LINC00909|k562|ENSG00000101901|EE	chrX	111708982	111709000	SUGP2|HepG2	18
chrX	111708548	111709548	+	LINC00909|k562|ENSG00000101901|EE	chrX	111709290	111709318	UCHL5|HepG2	28
chrX	111708548	111709548	+	LINC00909|k562|ENSG00000101901|EE	chrX	111708644	111708652	HNRNPU|K562	8
chrX	111708548	111709548	+	LINC00909|k562|ENSG00000101901|EE	chrX	111708980	111709021	SAFB2|K562	41
chrX	111708548	111709548	+	LINC00909|k562|ENSG00000101901|EE	chrX	111709274	111709308	HNRNPK|HepG2	34
chrX	111708548	111709548	+	LINC00909|k562|ENSG00000101901|EE	chrX	111708699	111708715	PPIL4|K562	16
chrX	111708548	111709548	+	LINC00909|k562|ENSG00000101901|EE	chrX	111709172	111709196	PRPF8|K562	24
chrX	111708548	111709548	+	LINC00909|k562|ENSG00000101901|EE	chrX	111708970	111709080	HNRNPUL1|K562	110
chrX	111708548	111709548	+	LINC00909|k562|ENSG00000101901|EE	chrX	111708838	111708888	KHDRBS1|K562	50
chrX	111708548	111709548	+	LINC00909|k562|ENSG00000101901|EE	chrX	111708624	111708638	HNRNPL|K562	14
chrX	111708548	111709548	+	LINC00909|k562|ENSG00000101901|EE	chrX	111709271	111709308	SUGP2|HepG2	37
chrX	111708548	111709548	+	LINC00909|k562|ENSG00000101901|EE	chrX	111709278	111709310	MTPAP|K562	32
chrX	111708548	111709548	+	LINC00909|k562|ENSG00000101901|EE	chrX	111708964	111708986	IGF2BP1|K562	22
chrX	111708548	111709548	+	LINC00909|k562|ENSG00000101901|EE	chrX	111708931	111708966	HNRNPM|K562	35
chrX	111708548	111709548	+	LINC00909|k562|ENSG00000101901|EE	chrX	111708984	111709004	METAP2|K562	20
chrX	111708548	111709548	+	LINC00909|k562|ENSG00000101901|EE	chrX	111709342	111709373	SND1|K562	31
chr19	36013088	36014088	+	LINC00909|k562|ENSG00000239382|EE	chr19	36013888	36013896	DDX6|HepG2	8
chr19	36013088	36014088	+	LINC00909|k562|ENSG00000239382|EE	chr19	36013342	36013389	U2AF1|HepG2	47
chr19	36013088	36014088	+	LINC00909|k562|ENSG00000239382|EE	chr19	36013331	36013417	SRSF1|K562	86
chr19	36013088	36014088	+	LINC00909|k562|ENSG00000239382|EE	chr19	36014083	36014227	GTF2F1|HepG2	5
chr19	36013088	36014088	+	LINC00909|k562|ENSG00000239382|EE	chr19	36013786	36013840	TAF15|HepG2	54
chr19	36013088	36014088	+	LINC00909|k562|ENSG00000239382|EE	chr19	36013746	36013764	DDX55|K562	18
chr19	36013088	36014088	+	LINC00909|k562|ENSG00000239382|EE	chr19	36013350	36013396	TAF15|K562	46
chr19	36013088	36014088	+	LINC00909|k562|ENSG00000239382|EE	chr19	36013249	36013286	CSTF2T|K562	37
chr19	36013088	36014088	+	LINC00909|k562|ENSG00000239382|EE	chr19	36013070	36013108	U2AF2|K562	20
chr19	36013088	36014088	+	LINC00909|k562|ENSG00000239382|EE	chr19	36013352	36013420	SRSF1|K562	68
chr19	36013088	36014088	+	LINC00909|k562|ENSG00000239382|EE	chr19	36013314	36013345	RBM15|K562	31
chr19	36013088	36014088	+	LINC00909|k562|ENSG00000239382|EE	chr19	36013345	36013387	SUB1|HepG2	42
chr19	36013088	36014088	+	LINC00909|k562|ENSG00000239382|EE	chr19	36013370	36013386	YBX3|K562	16
chr19	36013088	36014088	+	LINC00909|k562|ENSG00000239382|EE	chr19	36013903	36013941	EIF3H|HepG2	38
chr19	36013088	36014088	+	LINC00909|k562|ENSG00000239382|EE	chr19	36014072	36014128	HNRNPA1|K562	16
chr19	36013088	36014088	+	LINC00909|k562|ENSG00000239382|EE	chr19	36013676	36013682	LARP4|K562	6
chr19	36013088	36014088	+	LINC00909|k562|ENSG00000239382|EE	chr19	36013820	36013843	GTF2F1|K562	23
chr19	36013088	36014088	+	LINC00909|k562|ENSG00000239382|EE	chr19	36013263	36013295	PRPF8|HepG2	32
chr19	36013088	36014088	+	LINC00909|k562|ENSG00000239382|EE	chr19	36014074	36014147	HNRNPU|K562	14
chr19	36013088	36014088	+	LINC00909|k562|ENSG00000239382|EE	chr19	36013366	36013404	LSM11|HepG2	38
chr19	36013088	36014088	+	LINC00909|k562|ENSG00000239382|EE	chr19	36014068	36014116	XRN2|K562	20
chr19	36013088	36014088	+	LINC00909|k562|ENSG00000239382|EE	chr19	36013373	36013413	PPIL4|K562	40
chr19	36013088	36014088	+	LINC00909|k562|ENSG00000239382|EE	chr19	36013803	36013833	TAF15|K562	30
chr19	36013088	36014088	+	LINC00909|k562|ENSG00000239382|EE	chr19	36013369	36013414	POLR2G|HepG2	45
chr19	36013088	36014088	+	LINC00909|k562|ENSG00000239382|EE	chr19	36013413	36013423	SUB1|HepG2	10
chr19	36013088	36014088	+	LINC00909|k562|ENSG00000239382|EE	chr19	36013067	36013089	NCBP2|HepG2	1
chr19	36013088	36014088	+	LINC00909|k562|ENSG00000239382|EE	chr19	36013266	36013284	ZRANB2|K562	18
chr19	36013088	36014088	+	LINC00909|k562|ENSG00000239382|EE	chr19	36013901	36013921	CSTF2|HepG2	20
chr19	36013088	36014088	+	LINC00909|k562|ENSG00000239382|EE	chr19	36013634	36013676	TAF15|K562	42
chr19	36013088	36014088	+	LINC00909|k562|ENSG00000239382|EE	chr19	36013346	36013401	FTO|K562	55
chr19	36013088	36014088	+	LINC00909|k562|ENSG00000239382|EE	chr19	36013363	36013410	UPF1|K562	47
chr19	36013088	36014088	+	LINC00909|k562|ENSG00000239382|EE	chr19	36014082	36014121	AGGF1|HepG2	6
chr19	36013088	36014088	+	LINC00909|k562|ENSG00000239382|EE	chr19	36013349	36013389	GRSF1|HepG2	40
chr19	36013088	36014088	+	LINC00909|k562|ENSG00000239382|EE	chr19	36013345	36013413	GRWD1|HepG2	68
chr19	36013088	36014088	+	LINC00909|k562|ENSG00000239382|EE	chr19	36013915	36013943	HNRNPU|K562	28
chr19	36013088	36014088	+	LINC00909|k562|ENSG00000239382|EE	chr19	36013096	36013129	SF3A3|HepG2	33
chr19	36013088	36014088	+	LINC00909|k562|ENSG00000239382|EE	chr19	36013337	36013374	RBFOX2|K562	37
chr19	36013088	36014088	+	LINC00909|k562|ENSG00000239382|EE	chr19	36014086	36014134	HNRNPL|HepG2	2
chr19	36013088	36014088	+	LINC00909|k562|ENSG00000239382|EE	chr19	36013368	36013381	GTF2F1|K562	13
chr19	36013088	36014088	+	LINC00909|k562|ENSG00000239382|EE	chr19	36014076	36014126	HNRNPA1|HepG2	12
chr19	36013088	36014088	+	LINC00909|k562|ENSG00000239382|EE	chr19	36014075	36014141	SAFB2|K562	13
chr19	36013088	36014088	+	LINC00909|k562|ENSG00000239382|EE	chr19	36014085	36014115	PCBP2|HepG2	3
chr19	36013088	36014088	+	LINC00909|k562|ENSG00000239382|EE	chr19	36014006	36014033	FAM120A|K562	27
chr19	36013088	36014088	+	LINC00909|k562|ENSG00000239382|EE	chr19	36013348	36013411	LSM11|K562	63
chr19	36013088	36014088	+	LINC00909|k562|ENSG00000239382|EE	chr19	36013419	36013423	DDX55|HepG2	4
chr19	36013088	36014088	+	LINC00909|k562|ENSG00000239382|EE	chr19	36014071	36014127	CSTF2T|HepG2	17
chr19	36013088	36014088	+	LINC00909|k562|ENSG00000239382|EE	chr19	36013443	36013459	EFTUD2|HepG2	16
chr19	36013088	36014088	+	LINC00909|k562|ENSG00000239382|EE	chr19	36013377	36013423	DDX3X|K562	46
chr19	36013088	36014088	+	LINC00909|k562|ENSG00000239382|EE	chr19	36013990	36014000	AARS|K562	10
chr19	36013088	36014088	+	LINC00909|k562|ENSG00000239382|EE	chr19	36014081	36014131	RBM22|HepG2	7
chr19	36013088	36014088	+	LINC00909|k562|ENSG00000239382|EE	chr19	36013574	36013604	HNRNPU|HepG2	30
chr19	36013088	36014088	+	LINC00909|k562|ENSG00000239382|EE	chr19	36014000	36014031	AARS|K562	31
chr19	36013088	36014088	+	LINC00909|k562|ENSG00000239382|EE	chr19	36013998	36014023	RBM5|HepG2	25
chr19	36013088	36014088	+	LINC00909|k562|ENSG00000239382|EE	chr19	36013783	36013821	RBM15|K562	38
chr19	36013088	36014088	+	LINC00909|k562|ENSG00000239382|EE	chr19	36013801	36013817	PPIG|HepG2	16
chr19	36013088	36014088	+	LINC00909|k562|ENSG00000239382|EE	chr19	36014069	36014115	SLTM|K562	19
chr19	36013088	36014088	+	LINC00909|k562|ENSG00000239382|EE	chr19	36013346	36013423	SRSF9|HepG2	77
chr19	36013088	36014088	+	LINC00909|k562|ENSG00000239382|EE	chr19	36013276	36013306	BUD13|HepG2	30
chr19	36013088	36014088	+	LINC00909|k562|ENSG00000239382|EE	chr19	36013341	36013431	BUD13|HepG2	90
chr19	36013088	36014088	+	LINC00909|k562|ENSG00000239382|EE	chr19	36014074	36014114	TAF15|K562	14
chr19	36013088	36014088	+	LINC00909|k562|ENSG00000239382|EE	chr19	36013884	36013929	DDX6|K562	45
chr19	36013088	36014088	+	LINC00909|k562|ENSG00000239382|EE	chr19	36013066	36013145	SF3B4|K562	57
chr19	36013088	36014088	+	LINC00909|k562|ENSG00000239382|EE	chr19	36013809	36013837	LARP4|K562	28
chr19	36013088	36014088	+	LINC00909|k562|ENSG00000239382|EE	chr19	36013361	36013393	RBM22|HepG2	32
chr19	36013088	36014088	+	LINC00909|k562|ENSG00000239382|EE	chr19	36013316	36013387	PTBP1|HepG2	71
chr19	36013088	36014088	+	LINC00909|k562|ENSG00000239382|EE	chr19	36013298	36013323	PRPF8|K562	25
chr19	36013088	36014088	+	LINC00909|k562|ENSG00000239382|EE	chr19	36013212	36013237	EIF3D|HepG2	25
chr19	36013088	36014088	+	LINC00909|k562|ENSG00000239382|EE	chr19	36014069	36014197	GTF2F1|K562	19
chr19	36013088	36014088	+	LINC00909|k562|ENSG00000239382|EE	chr19	36013574	36013626	TAF15|K562	52
chr19	36013088	36014088	+	LINC00909|k562|ENSG00000239382|EE	chr19	36014081	36014117	DGCR8|HepG2	7
chr19	36013088	36014088	+	LINC00909|k562|ENSG00000239382|EE	chr19	36014068	36014144	NCBP2|HepG2	20
chr19	36013088	36014088	+	LINC00909|k562|ENSG00000239382|EE	chr19	36013369	36013417	DDX6|K562	48
chr19	36013088	36014088	+	LINC00909|k562|ENSG00000239382|EE	chr19	36013385	36013408	TNRC6A|K562	23
chr19	36013088	36014088	+	LINC00909|k562|ENSG00000239382|EE	chr19	36013192	36013237	PRPF8|K562	45
chr19	36013088	36014088	+	LINC00909|k562|ENSG00000239382|EE	chr19	36013347	36013410	BUD13|K562	63
chr19	36013088	36014088	+	LINC00909|k562|ENSG00000239382|EE	chr19	36014056	36014113	SLTM|K562	32
chr19	36013088	36014088	+	LINC00909|k562|ENSG00000239382|EE	chr19	36013391	36013419	DGCR8|HepG2	28
chr19	36013088	36014088	+	LINC00909|k562|ENSG00000239382|EE	chr19	36013795	36013842	UPF1|K562	47
chr19	36013088	36014088	+	LINC00909|k562|ENSG00000239382|EE	chr19	36013247	36013338	PRPF8|K562	91
chr19	36013088	36014088	+	LINC00909|k562|ENSG00000239382|EE	chr19	36013738	36013766	FAM120A|K562	28
chr19	36013088	36014088	+	LINC00909|k562|ENSG00000239382|EE	chr19	36013229	36013263	RBFOX2|K562	34
chr19	36013088	36014088	+	LINC00909|k562|ENSG00000239382|EE	chr19	36013813	36013855	DDX6|K562	42
chr19	36013088	36014088	+	LINC00909|k562|ENSG00000239382|EE	chr19	36013992	36014041	HNRNPA1|K562	49
chr19	36013088	36014088	+	LINC00909|k562|ENSG00000239382|EE	chr19	36013788	36013826	GTF2F1|K562	38
chr19	36013088	36014088	+	LINC00909|k562|ENSG00000239382|EE	chr19	36013367	36013400	AGGF1|K562	33
chr19	36013088	36014088	+	LINC00909|k562|ENSG00000239382|EE	chr19	36013789	36013804	DROSHA|K562	15
chr19	36013088	36014088	+	LINC00909|k562|ENSG00000239382|EE	chr19	36013394	36013414	UPF1|K562	20
chr19	36013088	36014088	+	LINC00909|k562|ENSG00000239382|EE	chr19	36013987	36014028	HNRNPU|HepG2	41
chr19	36013088	36014088	+	LINC00909|k562|ENSG00000239382|EE	chr19	36013747	36013790	DDX6|HepG2	43
chr19	36013088	36014088	+	LINC00909|k562|ENSG00000239382|EE	chr19	36013385	36013408	CPSF6|K562	23
chr19	36013088	36014088	+	LINC00909|k562|ENSG00000239382|EE	chr19	36013360	36013379	XRCC6|K562	19
chr19	36013088	36014088	+	LINC00909|k562|ENSG00000239382|EE	chr19	36013338	36013403	PPIG|HepG2	65
chr19	36013088	36014088	+	LINC00909|k562|ENSG00000239382|EE	chr19	36013350	36013390	DDX55|K562	40
chr19	36013088	36014088	+	LINC00909|k562|ENSG00000239382|EE	chr19	36014079	36014115	PPIG|HepG2	9
chr19	36013088	36014088	+	LINC00909|k562|ENSG00000239382|EE	chr19	36013253	36013281	AGGF1|HepG2	28
chr19	36013088	36014088	+	LINC00909|k562|ENSG00000239382|EE	chr19	36014075	36014181	GTF2F1|K562	13
chr19	36013088	36014088	+	LINC00909|k562|ENSG00000239382|EE	chr19	36013632	36013658	NOLC1|K562	26
chr19	36013088	36014088	+	LINC00909|k562|ENSG00000239382|EE	chr19	36013428	36013488	SF3B4|HepG2	60
chr19	36013088	36014088	+	LINC00909|k562|ENSG00000239382|EE	chr19	36013826	36013850	RBM5|HepG2	24
chr19	36013088	36014088	+	LINC00909|k562|ENSG00000239382|EE	chr19	36013566	36013585	U2AF2|K562	19
chr19	36013088	36014088	+	LINC00909|k562|ENSG00000239382|EE	chr19	36013325	36013423	PPIG|HepG2	98
chr19	36013088	36014088	+	LINC00909|k562|ENSG00000239382|EE	chr19	36013342	36013417	UCHL5|HepG2	75
chr19	36013088	36014088	+	LINC00909|k562|ENSG00000239382|EE	chr19	36014067	36014144	HNRNPU|K562	21
chr19	36013088	36014088	+	LINC00909|k562|ENSG00000239382|EE	chr19	36013798	36013808	RBM27|K562	10
chr19	36013088	36014088	+	LINC00909|k562|ENSG00000239382|EE	chr19	36013358	36013404	LARP4|HepG2	46
chr19	36013088	36014088	+	LINC00909|k562|ENSG00000239382|EE	chr19	36013566	36013592	DGCR8|HepG2	26
chr19	36013088	36014088	+	LINC00909|k562|ENSG00000239382|EE	chr19	36013225	36013253	GEMIN5|K562	28
chr19	36013088	36014088	+	LINC00909|k562|ENSG00000239382|EE	chr19	36013364	36013398	RBM15|K562	34
chr19	36013088	36014088	+	LINC00909|k562|ENSG00000239382|EE	chr19	36013360	36013382	SMNDC1|K562	22
chr19	36013088	36014088	+	LINC00909|k562|ENSG00000239382|EE	chr19	36013990	36014015	UCHL5|K562	25
chr19	36013088	36014088	+	LINC00909|k562|ENSG00000239382|EE	chr19	36013873	36013882	TBRG4|K562	9
chr19	36013088	36014088	+	LINC00909|k562|ENSG00000239382|EE	chr19	36013568	36013576	NCBP2|K562	8
chr19	36013088	36014088	+	LINC00909|k562|ENSG00000239382|EE	chr19	36013894	36013947	FAM120A|HepG2	53
chr19	36013088	36014088	+	LINC00909|k562|ENSG00000239382|EE	chr19	36013810	36013847	RBM22|HepG2	37
chr19	36013088	36014088	+	LINC00909|k562|ENSG00000239382|EE	chr19	36014080	36014125	EFTUD2|HepG2	8
chr19	36013088	36014088	+	LINC00909|k562|ENSG00000239382|EE	chr19	36014077	36014185	FAM120A|K562	11
chr19	36013088	36014088	+	LINC00909|k562|ENSG00000239382|EE	chr19	36013058	36013093	RBFOX2|K562	5
chr19	36013088	36014088	+	LINC00909|k562|ENSG00000239382|EE	chr19	36013375	36013403	PTBP1|K562	28
chr19	36013088	36014088	+	LINC00909|k562|ENSG00000239382|EE	chr19	36014075	36014108	DDX6|K562	13
chr19	36013088	36014088	+	LINC00909|k562|ENSG00000239382|EE	chr19	36013682	36013702	LARP4|K562	20
chr19	36013088	36014088	+	LINC00909|k562|ENSG00000239382|EE	chr19	36013088	36013125	SF3A3|HepG2	37
chr19	36013088	36014088	+	LINC00909|k562|ENSG00000239382|EE	chr19	36013339	36013415	UCHL5|K562	76
chr19	36013088	36014088	+	LINC00909|k562|ENSG00000239382|EE	chr19	36013090	36013135	SF3B4|HepG2	45
chr19	36013088	36014088	+	LINC00909|k562|ENSG00000239382|EE	chr19	36013414	36013423	TRA2A|K562	9
chr19	36013088	36014088	+	LINC00909|k562|ENSG00000239382|EE	chr19	36013639	36013681	XRN2|K562	42
chr19	36013088	36014088	+	LINC00909|k562|ENSG00000239382|EE	chr19	36014056	36014083	PPIL4|K562	27
chr19	36013088	36014088	+	LINC00909|k562|ENSG00000239382|EE	chr19	36013343	36013415	FASTKD2|K562	72
chr19	36013088	36014088	+	LINC00909|k562|ENSG00000239382|EE	chr19	36013408	36013423	EIF3H|HepG2	15
chr19	36013088	36014088	+	LINC00909|k562|ENSG00000239382|EE	chr19	36013343	36013408	DDX3X|K562	65
chr19	36013088	36014088	+	LINC00909|k562|ENSG00000239382|EE	chr19	36013805	36013841	PCBP2|HepG2	36
chr19	36013088	36014088	+	LINC00909|k562|ENSG00000239382|EE	chr19	36013764	36013843	HNRNPU|K562	79
chr19	36013088	36014088	+	LINC00909|k562|ENSG00000239382|EE	chr19	36013113	36013149	LSM11|K562	36
chr19	36013088	36014088	+	LINC00909|k562|ENSG00000239382|EE	chr19	36013789	36013831	BUD13|K562	42
chr19	36013088	36014088	+	LINC00909|k562|ENSG00000239382|EE	chr19	36013146	36013182	XPO5|HepG2	36
chr19	36013088	36014088	+	LINC00909|k562|ENSG00000239382|EE	chr19	36013147	36013185	XPO5|HepG2	38
chr19	36013088	36014088	+	LINC00909|k562|ENSG00000239382|EE	chr19	36013344	36013416	ZNF622|K562	72
chr19	36013088	36014088	+	LINC00909|k562|ENSG00000239382|EE	chr19	36013379	36013415	DDX24|K562	36
chr19	36013088	36014088	+	LINC00909|k562|ENSG00000239382|EE	chr19	36013391	36013450	SRSF9|HepG2	59
chr19	36013088	36014088	+	LINC00909|k562|ENSG00000239382|EE	chr19	36013092	36013138	SF3B4|K562	46
chr19	36013088	36014088	+	LINC00909|k562|ENSG00000239382|EE	chr19	36013360	36013402	BUD13|HepG2	42
chr19	36013088	36014088	+	LINC00909|k562|ENSG00000239382|EE	chr19	36013897	36013901	GTF2F1|HepG2	4
chr19	36013088	36014088	+	LINC00909|k562|ENSG00000239382|EE	chr19	36013773	36013871	HNRNPA1|K562	98
chr19	36013088	36014088	+	LINC00909|k562|ENSG00000239382|EE	chr19	36013751	36013842	HNRNPU|K562	91
chr19	36013088	36014088	+	LINC00909|k562|ENSG00000239382|EE	chr19	36013574	36013616	CPSF6|K562	42
chr19	36013088	36014088	+	LINC00909|k562|ENSG00000239382|EE	chr19	36013350	36013404	HLTF|K562	54
chr19	36013088	36014088	+	LINC00909|k562|ENSG00000239382|EE	chr19	36013755	36013765	HNRNPA1|K562	10
chr19	36013088	36014088	+	LINC00909|k562|ENSG00000239382|EE	chr19	36013358	36013409	KHDRBS1|K562	51
chr19	36013088	36014088	+	LINC00909|k562|ENSG00000239382|EE	chr19	36014065	36014117	DDX42|K562	23
chr19	36013088	36014088	+	LINC00909|k562|ENSG00000239382|EE	chr19	36013347	36013397	NCBP2|HepG2	50
chr19	36013088	36014088	+	LINC00909|k562|ENSG00000239382|EE	chr19	36013552	36013579	SMNDC1|K562	27
chr19	36013088	36014088	+	LINC00909|k562|ENSG00000239382|EE	chr19	36013995	36014040	HNRNPU|K562	45
chr19	36013088	36014088	+	LINC00909|k562|ENSG00000239382|EE	chr19	36013789	36013811	CSTF2T|K562	22
chr19	36013088	36014088	+	LINC00909|k562|ENSG00000239382|EE	chr19	36013360	36013423	UCHL5|HepG2	63
chr19	36013088	36014088	+	LINC00909|k562|ENSG00000239382|EE	chr19	36014070	36014141	FASTKD2|HepG2	18
chr19	36013088	36014088	+	LINC00909|k562|ENSG00000239382|EE	chr19	36013932	36013969	CSTF2T|K562	37
chr19	36013088	36014088	+	LINC00909|k562|ENSG00000239382|EE	chr19	36013733	36013776	HNRNPUL1|HepG2	43
chr19	36013088	36014088	+	LINC00909|k562|ENSG00000239382|EE	chr19	36013177	36013197	NOLC1|K562	20
chr19	36013088	36014088	+	LINC00909|k562|ENSG00000239382|EE	chr19	36014087	36014149	DROSHA|K562	1
chr19	36013088	36014088	+	LINC00909|k562|ENSG00000239382|EE	chr19	36013363	36013401	RBM15|HepG2	38
chr19	36013088	36014088	+	LINC00909|k562|ENSG00000239382|EE	chr19	36013885	36013943	FAM120A|HepG2	58
chr19	36013088	36014088	+	LINC00909|k562|ENSG00000239382|EE	chr19	36014019	36014176	CSTF2T|K562	69
chr19	36013088	36014088	+	LINC00909|k562|ENSG00000239382|EE	chr19	36014065	36014126	FAM120A|K562	23
chr19	36013088	36014088	+	LINC00909|k562|ENSG00000239382|EE	chr19	36014077	36014122	HNRNPA1|K562	11
chr19	36013088	36014088	+	LINC00909|k562|ENSG00000239382|EE	chr19	36013577	36013613	AKAP8L|K562	36
chr19	36013088	36014088	+	LINC00909|k562|ENSG00000239382|EE	chr19	36013185	36013206	DGCR8|HepG2	21
chr19	36013088	36014088	+	LINC00909|k562|ENSG00000239382|EE	chr19	36013775	36013821	HNRNPU|HepG2	46
chr19	36013088	36014088	+	LINC00909|k562|ENSG00000239382|EE	chr19	36013993	36014019	SAFB2|K562	26
chr19	36013088	36014088	+	LINC00909|k562|ENSG00000239382|EE	chr19	36013580	36013619	HNRNPU|K562	39
chr19	36013088	36014088	+	LINC00909|k562|ENSG00000239382|EE	chr19	36013358	36013414	FTO|K562	56
chr19	36013088	36014088	+	LINC00909|k562|ENSG00000239382|EE	chr19	36013339	36013420	FASTKD2|HepG2	81
chr19	36013088	36014088	+	LINC00909|k562|ENSG00000239382|EE	chr19	36014087	36014146	EWSR1|K562	1
chr19	36013088	36014088	+	LINC00909|k562|ENSG00000239382|EE	chr19	36013808	36013842	RBM27|K562	34
chr19	36013088	36014088	+	LINC00909|k562|ENSG00000239382|EE	chr19	36013088	36013127	SF3B4|HepG2	39
chr19	36013088	36014088	+	LINC00909|k562|ENSG00000239382|EE	chr19	36014087	36014144	DGCR8|K562	1
chr19	36013088	36014088	+	LINC00909|k562|ENSG00000239382|EE	chr19	36013566	36013596	DDX59|HepG2	30
chr19	36013088	36014088	+	LINC00909|k562|ENSG00000239382|EE	chr19	36013344	36013399	RBFOX2|HepG2	55
chr19	36013088	36014088	+	LINC00909|k562|ENSG00000239382|EE	chr19	36014074	36014125	RPS5|K562	14
chr19	36013088	36014088	+	LINC00909|k562|ENSG00000239382|EE	chr19	36013882	36013909	TBRG4|K562	27
chr19	36013088	36014088	+	LINC00909|k562|ENSG00000239382|EE	chr19	36013391	36013416	AGGF1|HepG2	25
chr19	36013088	36014088	+	LINC00909|k562|ENSG00000239382|EE	chr19	36013348	36013385	DROSHA|K562	37
chr19	36013088	36014088	+	LINC00909|k562|ENSG00000239382|EE	chr19	36013078	36013113	BUD13|HepG2	25
chr19	36013088	36014088	+	LINC00909|k562|ENSG00000239382|EE	chr19	36014085	36014114	SRSF9|HepG2	3
chr19	36013088	36014088	+	LINC00909|k562|ENSG00000239382|EE	chr19	36013384	36013421	U2AF1|HepG2	37
chr19	36013088	36014088	+	LINC00909|k562|ENSG00000239382|EE	chr19	36013317	36013404	RBM22|HepG2	87
chr19	36013088	36014088	+	LINC00909|k562|ENSG00000239382|EE	chr19	36013510	36013545	RBM22|HepG2	35
chr19	36013088	36014088	+	LINC00909|k562|ENSG00000239382|EE	chr19	36013582	36013619	SF3B4|K562	37
chr19	36013088	36014088	+	LINC00909|k562|ENSG00000239382|EE	chr19	36013762	36013807	EWSR1|K562	45
chr19	36013088	36014088	+	LINC00909|k562|ENSG00000239382|EE	chr19	36013603	36013683	SAFB2|K562	80
chr19	36013088	36014088	+	LINC00909|k562|ENSG00000239382|EE	chr19	36013815	36013852	CPSF6|K562	37
chr19	36013088	36014088	+	LINC00909|k562|ENSG00000239382|EE	chr19	36013371	36013400	RPS3|HepG2	29
chr19	36013088	36014088	+	LINC00909|k562|ENSG00000239382|EE	chr19	36013061	36013097	CPSF6|K562	9
chr19	36013088	36014088	+	LINC00909|k562|ENSG00000239382|EE	chr19	36014076	36014160	FAM120A|HepG2	12
chr19	36013088	36014088	+	LINC00909|k562|ENSG00000239382|EE	chr19	36014001	36014019	NCBP2|HepG2	18
chr19	36013088	36014088	+	LINC00909|k562|ENSG00000239382|EE	chr19	36013799	36013847	SAFB2|K562	48
chr19	36013088	36014088	+	LINC00909|k562|ENSG00000239382|EE	chr19	36013801	36013847	HNRNPL|HepG2	46
chr19	36013088	36014088	+	LINC00909|k562|ENSG00000239382|EE	chr19	36013371	36013414	RBFOX2|K562	43
chr19	36013088	36014088	+	LINC00909|k562|ENSG00000239382|EE	chr19	36013564	36013571	UCHL5|K562	7
chr19	36013088	36014088	+	LINC00909|k562|ENSG00000239382|EE	chr19	36013576	36013603	NCBP2|K562	27
chr19	36013088	36014088	+	LINC00909|k562|ENSG00000239382|EE	chr19	36014074	36014119	UCHL5|K562	14
chr19	36013088	36014088	+	LINC00909|k562|ENSG00000239382|EE	chr19	36013340	36013419	UCHL5|K562	79
chr19	36013088	36014088	+	LINC00909|k562|ENSG00000239382|EE	chr19	36013362	36013399	POLR2G|HepG2	37
chr19	36013088	36014088	+	LINC00909|k562|ENSG00000239382|EE	chr19	36013002	36013099	ZNF622|K562	11
chr19	36013088	36014088	+	LINC00909|k562|ENSG00000239382|EE	chr19	36013737	36013782	EFTUD2|HepG2	45
chr19	36013088	36014088	+	LINC00909|k562|ENSG00000239382|EE	chr19	36013020	36013090	FTO|K562	2
chr19	36013088	36014088	+	LINC00909|k562|ENSG00000239382|EE	chr19	36013800	36013830	NKRF|HepG2	30
chr19	36013088	36014088	+	LINC00909|k562|ENSG00000239382|EE	chr19	36013574	36013612	SLTM|K562	38
chr19	36013088	36014088	+	LINC00909|k562|ENSG00000239382|EE	chr19	36013553	36013593	KHDRBS1|K562	40
chr19	36013088	36014088	+	LINC00909|k562|ENSG00000239382|EE	chr19	36014081	36014139	GTF2F1|HepG2	7
chr19	36013088	36014088	+	LINC00909|k562|ENSG00000239382|EE	chr19	36013730	36013769	HNRNPU|HepG2	39
chr19	36013088	36014088	+	LINC00909|k562|ENSG00000239382|EE	chr19	36013389	36013420	HLTF|K562	31
chr19	36013088	36014088	+	LINC00909|k562|ENSG00000239382|EE	chr19	36013902	36013972	UPF1|K562	70
chr19	36013088	36014088	+	LINC00909|k562|ENSG00000239382|EE	chr19	36013418	36013423	NCBP2|HepG2	5
chr19	36013088	36014088	+	LINC00909|k562|ENSG00000239382|EE	chr19	36013354	36013392	RPS5|K562	38
chr19	36013088	36014088	+	LINC00909|k562|ENSG00000239382|EE	chr19	36013399	36013423	GPKOW|K562	24
chr19	36013088	36014088	+	LINC00909|k562|ENSG00000239382|EE	chr19	36013355	36013410	SRSF7|K562	55
chr19	36013088	36014088	+	LINC00909|k562|ENSG00000239382|EE	chr19	36013747	36013778	LIN28B|K562	31
chr19	36013088	36014088	+	LINC00909|k562|ENSG00000239382|EE	chr19	36013260	36013284	UCHL5|HepG2	24
chr19	36013088	36014088	+	LINC00909|k562|ENSG00000239382|EE	chr19	36014076	36014099	SF3B4|HepG2	12
chr19	36013088	36014088	+	LINC00909|k562|ENSG00000239382|EE	chr19	36014005	36014037	HNRNPU|HepG2	32
chr19	36013088	36014088	+	LINC00909|k562|ENSG00000239382|EE	chr19	36013337	36013381	GRWD1|HepG2	44
chr19	36013088	36014088	+	LINC00909|k562|ENSG00000239382|EE	chr19	36013339	36013424	SRSF1|HepG2	85
chr19	36013088	36014088	+	LINC00909|k562|ENSG00000239382|EE	chr19	36014085	36014145	BCCIP|HepG2	3
chr19	36013088	36014088	+	LINC00909|k562|ENSG00000239382|EE	chr19	36013896	36013923	DDX6|HepG2	27
chr19	36013088	36014088	+	LINC00909|k562|ENSG00000239382|EE	chr19	36013348	36013398	DROSHA|K562	50
chr19	36013088	36014088	+	LINC00909|k562|ENSG00000239382|EE	chr19	36013380	36013422	DDX55|K562	42
chr19	36013088	36014088	+	LINC00909|k562|ENSG00000239382|EE	chr19	36013388	36013411	YWHAG|K562	23
chr19	36013088	36014088	+	LINC00909|k562|ENSG00000239382|EE	chr19	36013098	36013129	EIF3D|HepG2	31
chr19	36013088	36014088	+	LINC00909|k562|ENSG00000239382|EE	chr19	36013208	36013252	CSTF2|HepG2	44
chr19	36013088	36014088	+	LINC00909|k562|ENSG00000239382|EE	chr19	36013365	36013386	PPIL4|K562	21
chr19	36013088	36014088	+	LINC00909|k562|ENSG00000239382|EE	chr19	36013808	36013835	AGGF1|HepG2	27
chr19	36013088	36014088	+	LINC00909|k562|ENSG00000239382|EE	chr19	36014082	36014110	BUD13|K562	6
chr19	36013088	36014088	+	LINC00909|k562|ENSG00000239382|EE	chr19	36014087	36014117	NKRF|HepG2	1
chr19	36013088	36014088	+	LINC00909|k562|ENSG00000239382|EE	chr19	36013345	36013403	NCBP2|HepG2	58
chr19	36013088	36014088	+	LINC00909|k562|ENSG00000239382|EE	chr19	36013020	36013089	GRWD1|HepG2	1
chr19	36013088	36014088	+	LINC00909|k562|ENSG00000239382|EE	chr19	36013348	36013416	BUD13|K562	68
chr19	36013088	36014088	+	LINC00909|k562|ENSG00000239382|EE	chr19	36013060	36013093	DDX3X|K562	5
chr19	36013088	36014088	+	LINC00909|k562|ENSG00000239382|EE	chr19	36013905	36013936	CDC40|HepG2	31
chr19	36013088	36014088	+	LINC00909|k562|ENSG00000239382|EE	chr19	36013364	36013418	DDX24|K562	54
chr19	36013088	36014088	+	LINC00909|k562|ENSG00000239382|EE	chr19	36014065	36014166	TIA1|K562	23
chr19	36013088	36014088	+	LINC00909|k562|ENSG00000239382|EE	chr19	36013984	36014038	TIA1|K562	54
chr19	36013088	36014088	+	LINC00909|k562|ENSG00000239382|EE	chr19	36013378	36013407	NSUN2|K562	29
chr19	36013088	36014088	+	LINC00909|k562|ENSG00000239382|EE	chr19	36013615	36013640	GTF2F1|HepG2	25
chr19	36013088	36014088	+	LINC00909|k562|ENSG00000239382|EE	chr19	36013305	36013368	PRPF8|HepG2	63
chr19	36013088	36014088	+	LINC00909|k562|ENSG00000239382|EE	chr19	36013348	36013419	ZNF622|K562	71
chr19	36013088	36014088	+	LINC00909|k562|ENSG00000239382|EE	chr19	36013100	36013191	KHSRP|K562	91
chr19	36013088	36014088	+	LINC00909|k562|ENSG00000239382|EE	chr19	36013812	36013851	RBFOX2|HepG2	39
chr9	129502639	129503639	+	LINC00909|k562|ENSG00000204054|EE	chr9	129503405	129503449	XRCC6|HepG2	44
chr9	129502639	129503639	+	LINC00909|k562|ENSG00000204054|EE	chr9	129502596	129502659	UPF1|K562	20
chr9	129502639	129503639	+	LINC00909|k562|ENSG00000204054|EE	chr9	129503367	129503375	IGF2BP1|K562	8
chr9	129502639	129503639	+	LINC00909|k562|ENSG00000204054|EE	chr9	129503097	129503123	TROVE2|HepG2	26
chr9	129502639	129503639	+	LINC00909|k562|ENSG00000204054|EE	chr9	129503322	129503327	RBM27|K562	5
chr9	129502639	129503639	+	LINC00909|k562|ENSG00000204054|EE	chr9	129503576	129503617	YBX3|K562	41
chr9	129502639	129503639	+	LINC00909|k562|ENSG00000204054|EE	chr9	129503155	129503228	SAFB2|K562	73
chr9	129502639	129503639	+	LINC00909|k562|ENSG00000204054|EE	chr9	129503199	129503242	SLTM|HepG2	43
chr9	129502639	129503639	+	LINC00909|k562|ENSG00000204054|EE	chr9	129503321	129503348	CDC40|HepG2	27
chr9	129502639	129503639	+	LINC00909|k562|ENSG00000204054|EE	chr9	129503206	129503240	DDX55|HepG2	34
chr9	129502639	129503639	+	LINC00909|k562|ENSG00000204054|EE	chr9	129503270	129503321	SF3B4|HepG2	51
chr9	129502639	129503639	+	LINC00909|k562|ENSG00000204054|EE	chr9	129503321	129503356	PPIG|HepG2	35
chr9	129502639	129503639	+	LINC00909|k562|ENSG00000204054|EE	chr9	129503325	129503379	U2AF2|K562	54
chr9	129502639	129503639	+	LINC00909|k562|ENSG00000204054|EE	chr9	129503564	129503610	UPF1|K562	46
chr9	129502639	129503639	+	LINC00909|k562|ENSG00000204054|EE	chr9	129503573	129503604	CPSF6|K562	31
chr9	129502639	129503639	+	LINC00909|k562|ENSG00000204054|EE	chr9	129503027	129503061	DDX42|K562	34
chr9	129502639	129503639	+	LINC00909|k562|ENSG00000204054|EE	chr9	129503513	129503541	XRN2|K562	28
chr9	129502639	129503639	+	LINC00909|k562|ENSG00000204054|EE	chr9	129503494	129503584	AKAP8L|K562	90
chr9	129502639	129503639	+	LINC00909|k562|ENSG00000204054|EE	chr9	129503124	129503138	DDX6|K562	14
chr9	129502639	129503639	+	LINC00909|k562|ENSG00000204054|EE	chr9	129502618	129502666	U2AF1|K562	27
chr9	129502639	129503639	+	LINC00909|k562|ENSG00000204054|EE	chr9	129502932	129502984	TIA1|K562	52
chr9	129502639	129503639	+	LINC00909|k562|ENSG00000204054|EE	chr9	129502830	129502851	FAM120A|K562	21
chr9	129502639	129503639	+	LINC00909|k562|ENSG00000204054|EE	chr9	129503405	129503427	YBX3|K562	22
chr9	129502639	129503639	+	LINC00909|k562|ENSG00000204054|EE	chr9	129503048	129503090	U2AF2|K562	42
chr9	129502639	129503639	+	LINC00909|k562|ENSG00000204054|EE	chr9	129503189	129503226	SF3B4|HepG2	37
chr9	129502639	129503639	+	LINC00909|k562|ENSG00000204054|EE	chr9	129502604	129502651	SND1|K562	12
chr9	129502639	129503639	+	LINC00909|k562|ENSG00000204054|EE	chr9	129503517	129503535	CSTF2T|HepG2	18
chr9	129502639	129503639	+	LINC00909|k562|ENSG00000204054|EE	chr9	129503078	129503099	HNRNPU|K562	21
chr9	129502639	129503639	+	LINC00909|k562|ENSG00000204054|EE	chr9	129503421	129503462	DGCR8|HepG2	41
chr9	129502639	129503639	+	LINC00909|k562|ENSG00000204054|EE	chr9	129503000	129503037	XRCC6|K562	37
chr9	129502639	129503639	+	LINC00909|k562|ENSG00000204054|EE	chr9	129503526	129503562	DDX55|HepG2	36
chr9	129502639	129503639	+	LINC00909|k562|ENSG00000204054|EE	chr9	129503595	129503605	NOLC1|K562	10
chr9	129502639	129503639	+	LINC00909|k562|ENSG00000204054|EE	chr9	129503509	129503533	DGCR8|HepG2	24
chr9	129502639	129503639	+	LINC00909|k562|ENSG00000204054|EE	chr9	129503308	129503367	U2AF2|HepG2	59
chr9	129502639	129503639	+	LINC00909|k562|ENSG00000204054|EE	chr9	129503309	129503362	NKRF|HepG2	53
chr9	129502639	129503639	+	LINC00909|k562|ENSG00000204054|EE	chr9	129503344	129503366	CSTF2T|K562	22
chr9	129502639	129503639	+	LINC00909|k562|ENSG00000204054|EE	chr9	129503019	129503049	RBM15|K562	30
chr9	129502639	129503639	+	LINC00909|k562|ENSG00000204054|EE	chr9	129503311	129503372	PRPF8|HepG2	61
chr9	129502639	129503639	+	LINC00909|k562|ENSG00000204054|EE	chr9	129503405	129503437	ZNF622|K562	32
chr9	129502639	129503639	+	LINC00909|k562|ENSG00000204054|EE	chr9	129503510	129503547	TIA1|K562	37
chr9	129502639	129503639	+	LINC00909|k562|ENSG00000204054|EE	chr9	129503322	129503345	DROSHA|K562	23
chr9	129502639	129503639	+	LINC00909|k562|ENSG00000204054|EE	chr9	129503118	129503139	XRCC6|K562	21
chr9	129502639	129503639	+	LINC00909|k562|ENSG00000204054|EE	chr9	129503573	129503603	AGGF1|HepG2	30
chr9	129502639	129503639	+	LINC00909|k562|ENSG00000204054|EE	chr9	129503563	129503606	RBFOX2|K562	43
chr9	129502639	129503639	+	LINC00909|k562|ENSG00000204054|EE	chr9	129503056	129503090	FMR1|K562	34
chr9	129502639	129503639	+	LINC00909|k562|ENSG00000204054|EE	chr9	129503112	129503138	UCHL5|K562	26
chr9	129502639	129503639	+	LINC00909|k562|ENSG00000204054|EE	chr9	129503020	129503050	DDX6|K562	30
chr9	129502639	129503639	+	LINC00909|k562|ENSG00000204054|EE	chr9	129503319	129503374	U2AF2|K562	55
chr9	129502639	129503639	+	LINC00909|k562|ENSG00000204054|EE	chr9	129502833	129502842	YBX3|K562	9
chr9	129502639	129503639	+	LINC00909|k562|ENSG00000204054|EE	chr9	129502609	129502661	HNRNPC|HepG2	22
chr9	129502639	129503639	+	LINC00909|k562|ENSG00000204054|EE	chr9	129502634	129502650	IGF2BP2|K562	11
chr9	129502639	129503639	+	LINC00909|k562|ENSG00000204054|EE	chr9	129503211	129503233	BCCIP|HepG2	22
chr9	129502639	129503639	+	LINC00909|k562|ENSG00000204054|EE	chr9	129503203	129503242	HNRNPU|HepG2	39
chr9	129502639	129503639	+	LINC00909|k562|ENSG00000204054|EE	chr9	129503053	129503105	FAM120A|HepG2	52
chr9	129502639	129503639	+	LINC00909|k562|ENSG00000204054|EE	chr9	129503135	129503158	SRSF1|K562	23
chr9	129502639	129503639	+	LINC00909|k562|ENSG00000204054|EE	chr9	129503417	129503435	IGF2BP2|K562	18
chr9	129502639	129503639	+	LINC00909|k562|ENSG00000204054|EE	chr9	129502788	129502817	PPIL4|K562	29
chr9	129502639	129503639	+	LINC00909|k562|ENSG00000204054|EE	chr9	129502609	129502655	HNRNPC|HepG2	16
chr9	129502639	129503639	+	LINC00909|k562|ENSG00000204054|EE	chr9	129503314	129503366	BUD13|K562	52
chr9	129502639	129503639	+	LINC00909|k562|ENSG00000204054|EE	chr9	129503104	129503167	UCHL5|K562	63
chr9	129502639	129503639	+	LINC00909|k562|ENSG00000204054|EE	chr9	129503272	129503292	SF3A3|HepG2	20
chr9	129502639	129503639	+	LINC00909|k562|ENSG00000204054|EE	chr9	129503528	129503577	UPF1|K562	49
chr9	129502639	129503639	+	LINC00909|k562|ENSG00000204054|EE	chr9	129503057	129503083	GTF2F1|K562	26
chr9	129502639	129503639	+	LINC00909|k562|ENSG00000204054|EE	chr9	129503325	129503329	EIF3D|HepG2	4
chr9	129502639	129503639	+	LINC00909|k562|ENSG00000204054|EE	chr9	129503135	129503136	RBM15|HepG2	1
chr9	129502639	129503639	+	LINC00909|k562|ENSG00000204054|EE	chr9	129503322	129503353	XRCC6|K562	31
chr9	129502639	129503639	+	LINC00909|k562|ENSG00000204054|EE	chr9	129502790	129502822	TNRC6A|K562	32
chr9	129502639	129503639	+	LINC00909|k562|ENSG00000204054|EE	chr9	129503421	129503474	IGF2BP1|K562	53
chr9	129502639	129503639	+	LINC00909|k562|ENSG00000204054|EE	chr9	129503511	129503545	DDX3X|HepG2	34
chr9	129502639	129503639	+	LINC00909|k562|ENSG00000204054|EE	chr9	129503495	129503534	DDX55|K562	39
chr9	129502639	129503639	+	LINC00909|k562|ENSG00000204054|EE	chr9	129503185	129503210	PTBP1|HepG2	25
chr9	129502639	129503639	+	LINC00909|k562|ENSG00000204054|EE	chr9	129503416	129503472	RBFOX2|K562	56
chr9	129502639	129503639	+	LINC00909|k562|ENSG00000204054|EE	chr9	129503411	129503440	LSM11|HepG2	29
chr9	129502639	129503639	+	LINC00909|k562|ENSG00000204054|EE	chr9	129503172	129503209	BUD13|K562	37
chr9	129502639	129503639	+	LINC00909|k562|ENSG00000204054|EE	chr9	129503204	129503267	U2AF1|K562	63
chr9	129502639	129503639	+	LINC00909|k562|ENSG00000204054|EE	chr9	129503501	129503538	RBM15|K562	37
chr9	129502639	129503639	+	LINC00909|k562|ENSG00000204054|EE	chr9	129503072	129503105	CSTF2T|K562	33
chr9	129502639	129503639	+	LINC00909|k562|ENSG00000204054|EE	chr9	129503112	129503149	HNRNPA1|HepG2	37
chr9	129502639	129503639	+	LINC00909|k562|ENSG00000204054|EE	chr9	129503598	129503643	DGCR8|K562	41
chr9	129502639	129503639	+	LINC00909|k562|ENSG00000204054|EE	chr9	129503036	129503088	CSTF2T|HepG2	52
chr9	129502639	129503639	+	LINC00909|k562|ENSG00000204054|EE	chr9	129503206	129503262	U2AF1|HepG2	56
chr9	129502639	129503639	+	LINC00909|k562|ENSG00000204054|EE	chr9	129503534	129503587	SRSF1|HepG2	53
chr9	129502639	129503639	+	LINC00909|k562|ENSG00000204054|EE	chr9	129503633	129503674	DDX3X|K562	6
chr9	129502639	129503639	+	LINC00909|k562|ENSG00000204054|EE	chr9	129503555	129503581	YTHDF2|HeLa	26
chr9	129502639	129503639	+	LINC00909|k562|ENSG00000204054|EE	chr9	129502596	129502650	SND1|K562	11
chr9	129502639	129503639	+	LINC00909|k562|ENSG00000204054|EE	chr9	129503502	129503599	IGF2BP2|K562	97
chr9	129502639	129503639	+	LINC00909|k562|ENSG00000204054|EE	chr9	129503265	129503300	DROSHA|K562	35
chr9	129502639	129503639	+	LINC00909|k562|ENSG00000204054|EE	chr9	129503315	129503351	U2AF1|K562	36
chr9	129502639	129503639	+	LINC00909|k562|ENSG00000204054|EE	chr9	129502960	129502990	NKRF|HepG2	30
chr9	129502639	129503639	+	LINC00909|k562|ENSG00000204054|EE	chr9	129503292	129503305	SF3A3|HepG2	13
chr9	129502639	129503639	+	LINC00909|k562|ENSG00000204054|EE	chr9	129503624	129503662	YBX3|K562	15
chr9	129502639	129503639	+	LINC00909|k562|ENSG00000204054|EE	chr9	129503311	129503369	PRPF8|HepG2	58
chr9	129502639	129503639	+	LINC00909|k562|ENSG00000204054|EE	chr9	129502612	129502645	CPSF6|K562	6
chr9	129502639	129503639	+	LINC00909|k562|ENSG00000204054|EE	chr9	129503067	129503097	U2AF1|HepG2	30
chr9	129502639	129503639	+	LINC00909|k562|ENSG00000204054|EE	chr9	129503177	129503218	BUD13|K562	41
chr9	129502639	129503639	+	LINC00909|k562|ENSG00000204054|EE	chr9	129503322	129503335	IGF2BP2|K562	13
chr9	129502639	129503639	+	LINC00909|k562|ENSG00000204054|EE	chr9	129503240	129503269	U2AF2|HepG2	29
chr9	129502639	129503639	+	LINC00909|k562|ENSG00000204054|EE	chr9	129503506	129503538	BUD13|HepG2	32
chr9	129502639	129503639	+	LINC00909|k562|ENSG00000204054|EE	chr9	129503038	129503102	HNRNPC|HepG2	64
chr9	129502639	129503639	+	LINC00909|k562|ENSG00000204054|EE	chr9	129503414	129503452	SRSF7|HepG2	38
chr9	129502639	129503639	+	LINC00909|k562|ENSG00000204054|EE	chr9	129503579	129503606	GTF2F1|HepG2	27
chr9	129502639	129503639	+	LINC00909|k562|ENSG00000204054|EE	chr9	129503517	129503534	LSM11|HepG2	17
chr9	129502639	129503639	+	LINC00909|k562|ENSG00000204054|EE	chr9	129503002	129503041	SLTM|K562	39
chr9	129502639	129503639	+	LINC00909|k562|ENSG00000204054|EE	chr9	129503009	129503029	XRN2|HepG2	20
chr9	129502639	129503639	+	LINC00909|k562|ENSG00000204054|EE	chr9	129503520	129503582	IGF2BP1|K562	62
chr9	129502639	129503639	+	LINC00909|k562|ENSG00000204054|EE	chr9	129503136	129503139	RBM15|HepG2	3
chr9	129502639	129503639	+	LINC00909|k562|ENSG00000204054|EE	chr9	129503428	129503477	GRWD1|HepG2	49
chr9	129502639	129503639	+	LINC00909|k562|ENSG00000204054|EE	chr9	129503204	129503239	CSTF2T|K562	35
chr9	129502639	129503639	+	LINC00909|k562|ENSG00000204054|EE	chr9	129502824	129502864	METAP2|K562	40
chr9	129502639	129503639	+	LINC00909|k562|ENSG00000204054|EE	chr9	129503334	129503360	NKRF|HepG2	26
chr9	129502639	129503639	+	LINC00909|k562|ENSG00000204054|EE	chr9	129503429	129503457	SRSF1|HepG2	28
chr9	129502639	129503639	+	LINC00909|k562|ENSG00000204054|EE	chr9	129503630	129503694	IGF2BP2|K562	9
chr9	129502639	129503639	+	LINC00909|k562|ENSG00000204054|EE	chr9	129502933	129503009	TIA1|K562	76
chr9	129502639	129503639	+	LINC00909|k562|ENSG00000204054|EE	chr9	129502966	129503007	UPF1|K562	41
chr9	129502639	129503639	+	LINC00909|k562|ENSG00000204054|EE	chr9	129503454	129503479	DDX3X|K562	25
chr9	129502639	129503639	+	LINC00909|k562|ENSG00000204054|EE	chr9	129503515	129503562	IGF2BP1|HepG2	47
chr9	129502639	129503639	+	LINC00909|k562|ENSG00000204054|EE	chr9	129503329	129503351	HNRNPU|K562	22
chr9	129502639	129503639	+	LINC00909|k562|ENSG00000204054|EE	chr9	129503203	129503238	RBM15|K562	35
chr9	129502639	129503639	+	LINC00909|k562|ENSG00000204054|EE	chr9	129503401	129503423	YBX3|K562	22
chr9	129502639	129503639	+	LINC00909|k562|ENSG00000204054|EE	chr9	129503319	129503353	DDX6|K562	34
chr9	129502639	129503639	+	LINC00909|k562|ENSG00000204054|EE	chr9	129503547	129503584	FXR2|K562	37
chr9	129502639	129503639	+	LINC00909|k562|ENSG00000204054|EE	chr9	129503117	129503137	DROSHA|K562	20
chr9	129502639	129503639	+	LINC00909|k562|ENSG00000204054|EE	chr9	129502942	129503042	UPF1|K562	100
chr9	129502639	129503639	+	LINC00909|k562|ENSG00000204054|EE	chr9	129503515	129503551	EIF4G2|K562	36
chr9	129502639	129503639	+	LINC00909|k562|ENSG00000204054|EE	chr9	129503518	129503540	U2AF2|HepG2	22
chr9	129502639	129503639	+	LINC00909|k562|ENSG00000204054|EE	chr9	129503316	129503354	RBFOX2|K562	38
chr9	129502639	129503639	+	LINC00909|k562|ENSG00000204054|EE	chr9	129503145	129503175	CDC40|HepG2	30
chr9	129502639	129503639	+	LINC00909|k562|ENSG00000204054|EE	chr9	129503415	129503460	SRSF7|HepG2	45
chr9	129502639	129503639	+	LINC00909|k562|ENSG00000204054|EE	chr9	129503330	129503348	ILF3|HepG2	18
chr9	129502639	129503639	+	LINC00909|k562|ENSG00000204054|EE	chr9	129503521	129503573	DDX6|K562	52
chr9	129502639	129503639	+	LINC00909|k562|ENSG00000204054|EE	chr9	129503089	129503123	XRCC6|HepG2	34
chr9	129502639	129503639	+	LINC00909|k562|ENSG00000204054|EE	chr9	129503435	129503455	BUD13|K562	20
chr9	129502639	129503639	+	LINC00909|k562|ENSG00000204054|EE	chr9	129503318	129503342	SMNDC1|K562	24
chr9	129502639	129503639	+	LINC00909|k562|ENSG00000204054|EE	chr9	129502622	129502651	TIA1|HepG2	12
chr9	129502639	129503639	+	LINC00909|k562|ENSG00000204054|EE	chr9	129503317	129503367	U2AF1|HepG2	50
chr9	129502639	129503639	+	LINC00909|k562|ENSG00000204054|EE	chr9	129503491	129503544	RBM15|K562	53
chr9	129502639	129503639	+	LINC00909|k562|ENSG00000204054|EE	chr9	129502619	129502665	U2AF1|HepG2	26
chr9	129502639	129503639	+	LINC00909|k562|ENSG00000204054|EE	chr9	129503358	129503394	FAM120A|K562	36
chr9	129502639	129503639	+	LINC00909|k562|ENSG00000204054|EE	chr9	129503217	129503235	PRPF8|K562	18
chr9	129502639	129503639	+	LINC00909|k562|ENSG00000204054|EE	chr9	129503503	129503553	TIA1|K562	50
chr9	129502639	129503639	+	LINC00909|k562|ENSG00000204054|EE	chr9	129502995	129503037	DDX55|HepG2	42
chr9	129502639	129503639	+	LINC00909|k562|ENSG00000204054|EE	chr9	129503323	129503380	GRWD1|HepG2	57
chr9	129502639	129503639	+	LINC00909|k562|ENSG00000204054|EE	chr9	129503052	129503078	HNRNPK|HepG2	26
chr9	129502639	129503639	+	LINC00909|k562|ENSG00000204054|EE	chr9	129502629	129502647	RBM15|HepG2	8
chr9	129502639	129503639	+	LINC00909|k562|ENSG00000204054|EE	chr9	129503526	129503556	FTO|K562	30
chr9	129502639	129503639	+	LINC00909|k562|ENSG00000204054|EE	chr9	129503201	129503235	RBM5|HepG2	34
chr9	129502639	129503639	+	LINC00909|k562|ENSG00000204054|EE	chr9	129503395	129503460	SND1|K562	65
chr9	129502639	129503639	+	LINC00909|k562|ENSG00000204054|EE	chr9	129503518	129503552	BCCIP|HepG2	34
chr9	129502639	129503639	+	LINC00909|k562|ENSG00000204054|EE	chr9	129503322	129503325	SRSF1|HepG2	3
chr9	129502639	129503639	+	LINC00909|k562|ENSG00000204054|EE	chr9	129503211	129503291	U2AF2|K562	80
chr9	129502639	129503639	+	LINC00909|k562|ENSG00000204054|EE	chr9	129503516	129503575	IGF2BP3|HepG2	59
chr9	129502639	129503639	+	LINC00909|k562|ENSG00000204054|EE	chr9	129503291	129503355	BUD13|HepG2	64
chr9	129502639	129503639	+	LINC00909|k562|ENSG00000204054|EE	chr9	129503582	129503624	LSM11|K562	42
chr9	129502639	129503639	+	LINC00909|k562|ENSG00000204054|EE	chr9	129502797	129502838	TIA1|K562	41
chr9	129502639	129503639	+	LINC00909|k562|ENSG00000204054|EE	chr9	129503046	129503081	SRSF9|HepG2	35
chr9	129502639	129503639	+	LINC00909|k562|ENSG00000204054|EE	chr9	129503467	129503501	YTHDF2|HeLa	34
chr9	129502639	129503639	+	LINC00909|k562|ENSG00000204054|EE	chr9	129503190	129503252	HNRNPA1|HepG2	62
chr9	129502639	129503639	+	LINC00909|k562|ENSG00000204054|EE	chr9	129503522	129503562	SRSF7|HepG2	40
chr9	129502639	129503639	+	LINC00909|k562|ENSG00000204054|EE	chr9	129503023	129503072	SRSF1|HepG2	49
chr9	129502639	129503639	+	LINC00909|k562|ENSG00000204054|EE	chr9	129503378	129503409	TBRG4|K562	31
chr9	129502639	129503639	+	LINC00909|k562|ENSG00000204054|EE	chr9	129503579	129503613	RBM15|K562	34
chr9	129502639	129503639	+	LINC00909|k562|ENSG00000204054|EE	chr9	129503506	129503585	IGF2BP3|HepG2	79
chr9	129502639	129503639	+	LINC00909|k562|ENSG00000204054|EE	chr9	129503004	129503039	XRCC6|HepG2	35
chr9	129502639	129503639	+	LINC00909|k562|ENSG00000204054|EE	chr9	129503307	129503363	U2AF1|HepG2	56
chr9	129502639	129503639	+	LINC00909|k562|ENSG00000204054|EE	chr9	129503099	129503142	PPIG|HepG2	43
chr9	129502639	129503639	+	LINC00909|k562|ENSG00000204054|EE	chr9	129503490	129503520	RBM15|HepG2	30
chr9	129502639	129503639	+	LINC00909|k562|ENSG00000204054|EE	chr9	129503412	129503439	U2AF1|HepG2	27
chr9	129502639	129503639	+	LINC00909|k562|ENSG00000204054|EE	chr9	129503200	129503237	ZRANB2|K562	37
chr9	129502639	129503639	+	LINC00909|k562|ENSG00000204054|EE	chr9	129502618	129502650	CDC40|HepG2	11
chr9	129502639	129503639	+	LINC00909|k562|ENSG00000204054|EE	chr9	129503506	129503547	PPIG|HepG2	41
chr9	129502639	129503639	+	LINC00909|k562|ENSG00000204054|EE	chr9	129503555	129503681	YTHDF2|HeLa	84
```
