## Supplementary Files 1-11 for "Long non-coding RNA expression levels modulate cell-type specific splicing patterns by altering their interaction landscape with RNA-binding proteins": SE_proximity_RBP_binding_site_intersection.bed (part 61 of 195)

```
chr9	129502639	129503639	+	LINC00909|k562|ENSG00000204054|EE	chr9	129503625	129503639	YBX3|K562	14
chr9	129502639	129503639	+	LINC00909|k562|ENSG00000204054|EE	chr9	129503275	129503308	SLTM|HepG2	33
chr9	129502639	129503639	+	LINC00909|k562|ENSG00000204054|EE	chr9	129502618	129502651	U2AF2|K562	12
chr9	129502639	129503639	+	LINC00909|k562|ENSG00000204054|EE	chr9	129503184	129503221	EIF4G2|K562	37
chr9	129502639	129503639	+	LINC00909|k562|ENSG00000204054|EE	chr9	129503508	129503521	CSTF2T|K562	13
chr9	129502639	129503639	+	LINC00909|k562|ENSG00000204054|EE	chr9	129503033	129503100	CSTF2T|HepG2	67
chr9	129502639	129503639	+	LINC00909|k562|ENSG00000204054|EE	chr9	129502608	129502651	UPF1|K562	12
chr9	129502639	129503639	+	LINC00909|k562|ENSG00000204054|EE	chr9	129503584	129503674	METAP2|K562	55
chr9	129502639	129503639	+	LINC00909|k562|ENSG00000204054|EE	chr9	129503110	129503140	IGF2BP2|K562	30
chr9	129502639	129503639	+	LINC00909|k562|ENSG00000204054|EE	chr9	129503327	129503350	RBM22|HepG2	23
chr9	129502639	129503639	+	LINC00909|k562|ENSG00000204054|EE	chr9	129502616	129502659	TIA1|K562	20
chr9	129502639	129503639	+	LINC00909|k562|ENSG00000204054|EE	chr9	129503506	129503545	DROSHA|K562	39
chr9	129502639	129503639	+	LINC00909|k562|ENSG00000204054|EE	chr9	129503507	129503553	SRSF7|HepG2	46
chr9	129502639	129503639	+	LINC00909|k562|ENSG00000204054|EE	chr9	129502617	129502651	U2AF1|K562	12
chr9	129502639	129503639	+	LINC00909|k562|ENSG00000204054|EE	chr9	129503106	129503131	RBM27|K562	25
chr9	129502639	129503639	+	LINC00909|k562|ENSG00000204054|EE	chr9	129503050	129503078	ILF3|K562	28
chr9	129502639	129503639	+	LINC00909|k562|ENSG00000204054|EE	chr9	129503555	129503661	YTHDF2|HeLa	84
chr9	129502639	129503639	+	LINC00909|k562|ENSG00000204054|EE	chr9	129503038	129503066	SAFB2|K562	28
chr9	129502639	129503639	+	LINC00909|k562|ENSG00000204054|EE	chr9	129503049	129503079	SRSF1|HepG2	30
chr9	129502639	129503639	+	LINC00909|k562|ENSG00000204054|EE	chr9	129503584	129503610	TROVE2|HepG2	26
chr9	129502639	129503639	+	LINC00909|k562|ENSG00000204054|EE	chr9	129503589	129503620	UCHL5|HepG2	31
chr9	129502639	129503639	+	LINC00909|k562|ENSG00000204054|EE	chr9	129503509	129503546	SRSF1|HepG2	37
chr9	129502639	129503639	+	LINC00909|k562|ENSG00000204054|EE	chr9	129503493	129503534	RBM15|HepG2	41
chr9	129502639	129503639	+	LINC00909|k562|ENSG00000204054|EE	chr9	129503316	129503341	FXR1|K562	25
chr9	129502639	129503639	+	LINC00909|k562|ENSG00000204054|EE	chr9	129503007	129503065	RBM15|K562	58
chr9	129502639	129503639	+	LINC00909|k562|ENSG00000204054|EE	chr9	129503545	129503587	QKI|K562	42
chr9	129502639	129503639	+	LINC00909|k562|ENSG00000204054|EE	chr9	129503282	129503294	TIA1|K562	12
chr9	129502639	129503639	+	LINC00909|k562|ENSG00000204054|EE	chr9	129503507	129503545	IGF2BP1|K562	38
chr9	129502639	129503639	+	LINC00909|k562|ENSG00000204054|EE	chr9	129503334	129503379	SLTM|K562	45
chr9	129502639	129503639	+	LINC00909|k562|ENSG00000204054|EE	chr9	129502614	129502649	IGF2BP2|K562	10
chr9	129502639	129503639	+	LINC00909|k562|ENSG00000204054|EE	chr9	129503340	129503373	YBX3|K562	33
chr9	129502639	129503639	+	LINC00909|k562|ENSG00000204054|EE	chr9	129503315	129503350	BUD13|HepG2	35
chr9	129502639	129503639	+	LINC00909|k562|ENSG00000204054|EE	chr9	129503309	129503370	U2AF2|HepG2	61
chr9	129502639	129503639	+	LINC00909|k562|ENSG00000204054|EE	chr9	129503005	129503044	HNRNPM|K562	39
chr9	129502639	129503639	+	LINC00909|k562|ENSG00000204054|EE	chr9	129503441	129503469	HLTF|K562	28
chr9	129502639	129503639	+	LINC00909|k562|ENSG00000204054|EE	chr9	129503023	129503044	YBX3|K562	21
chr9	129502639	129503639	+	LINC00909|k562|ENSG00000204054|EE	chr9	129503447	129503484	CPSF6|K562	37
chr9	129502639	129503639	+	LINC00909|k562|ENSG00000204054|EE	chr9	129503502	129503536	ILF3|HepG2	34
chr9	129502639	129503639	+	LINC00909|k562|ENSG00000204054|EE	chr9	129503504	129503570	SRSF1|K562	66
chr9	129502639	129503639	+	LINC00909|k562|ENSG00000204054|EE	chr9	129502978	129502997	ILF3|K562	19
chr9	129502639	129503639	+	LINC00909|k562|ENSG00000204054|EE	chr9	129503584	129503655	UCHL5|HepG2	55
chr9	129502639	129503639	+	LINC00909|k562|ENSG00000204054|EE	chr9	129503581	129503610	SRSF7|HepG2	29
chr9	129502639	129503639	+	LINC00909|k562|ENSG00000204054|EE	chr9	129503077	129503124	UCHL5|HepG2	47
chr9	129502639	129503639	+	LINC00909|k562|ENSG00000204054|EE	chr9	129503322	129503327	IGF2BP1|K562	5
chr9	129502639	129503639	+	LINC00909|k562|ENSG00000204054|EE	chr9	129503377	129503411	EIF3D|HepG2	34
chr9	129502639	129503639	+	LINC00909|k562|ENSG00000204054|EE	chr9	129503034	129503064	CSTF2T|K562	30
chr9	129502639	129503639	+	LINC00909|k562|ENSG00000204054|EE	chr9	129503047	129503077	FAM120A|K562	30
chr9	129502639	129503639	+	LINC00909|k562|ENSG00000204054|EE	chr9	129503063	129503093	BCCIP|HepG2	30
chr9	129502639	129503639	+	LINC00909|k562|ENSG00000204054|EE	chr9	129503315	129503358	BUD13|K562	43
chr9	129502639	129503639	+	LINC00909|k562|ENSG00000204054|EE	chr9	129503582	129503631	PPIG|HepG2	49
chr9	129502639	129503639	+	LINC00909|k562|ENSG00000204054|EE	chr9	129503230	129503249	HNRNPU|K562	19
chr9	129502639	129503639	+	LINC00909|k562|ENSG00000204054|EE	chr9	129503097	129503123	HLTF|K562	26
chr9	129502639	129503639	+	LINC00909|k562|ENSG00000204054|EE	chr9	129503238	129503277	U2AF2|HepG2	39
chr9	129502639	129503639	+	LINC00909|k562|ENSG00000204054|EE	chr9	129503322	129503332	UPF1|K562	10
chr9	129502639	129503639	+	LINC00909|k562|ENSG00000204054|EE	chr9	129503050	129503099	IGF2BP3|HepG2	49
chr9	129502639	129503639	+	LINC00909|k562|ENSG00000204054|EE	chr9	129502617	129502646	DDX6|K562	7
chr9	129502639	129503639	+	LINC00909|k562|ENSG00000204054|EE	chr9	129503076	129503095	FAM120A|K562	19
chr9	129502639	129503639	+	LINC00909|k562|ENSG00000204054|EE	chr9	129503272	129503292	RBM5|HepG2	20
chr9	129502639	129503639	+	LINC00909|k562|ENSG00000204054|EE	chr9	129503271	129503325	SF3B4|HepG2	54
chr9	129502639	129503639	+	LINC00909|k562|ENSG00000204054|EE	chr9	129503190	129503241	CSTF2T|HepG2	51
chr9	129502639	129503639	+	LINC00909|k562|ENSG00000204054|EE	chr9	129503519	129503538	IGF2BP2|K562	19
chr9	129502639	129503639	+	LINC00909|k562|ENSG00000204054|EE	chr9	129503409	129503433	SRSF7|K562	24
chr9	129502639	129503639	+	LINC00909|k562|ENSG00000204054|EE	chr9	129503004	129503028	HNRNPC|HepG2	24
chr9	129502639	129503639	+	LINC00909|k562|ENSG00000204054|EE	chr9	129503050	129503080	TIA1|K562	30
chr9	129502639	129503639	+	LINC00909|k562|ENSG00000204054|EE	chr9	129503573	129503603	RBM15|HepG2	30
chr9	129502639	129503639	+	LINC00909|k562|ENSG00000204054|EE	chr9	129503316	129503367	PRPF8|K562	51
chr9	129502639	129503639	+	LINC00909|k562|ENSG00000204054|EE	chr9	129502616	129502660	TIA1|K562	21
chr9	129502639	129503639	+	LINC00909|k562|ENSG00000204054|EE	chr9	129503126	129503142	UCHL5|HepG2	16
chr9	129502639	129503639	+	LINC00909|k562|ENSG00000204054|EE	chr9	129503317	129503354	RBM15|HepG2	37
chr9	129502639	129503639	+	LINC00909|k562|ENSG00000204054|EE	chr9	129503317	129503357	GRWD1|HepG2	40
chr9	129502639	129503639	+	LINC00909|k562|ENSG00000204054|EE	chr9	129502617	129502648	XRN2|K562	9
chr9	129502639	129503639	+	LINC00909|k562|ENSG00000204054|EE	chr9	129503498	129503537	YBX3|K562	39
chr9	129502639	129503639	+	LINC00909|k562|ENSG00000204054|EE	chr9	129503339	129503382	MTPAP|K562	43
chr9	129502639	129503639	+	LINC00909|k562|ENSG00000204054|EE	chr9	129503467	129503573	ZNF622|K562	106
chr9	129502639	129503639	+	LINC00909|k562|ENSG00000204054|EE	chr9	129503518	129503568	SRSF9|HepG2	50
chr9	129502639	129503639	+	LINC00909|k562|ENSG00000204054|EE	chr9	129503332	129503384	SRSF1|K562	52
chr9	129502639	129503639	+	LINC00909|k562|ENSG00000204054|EE	chr9	129503416	129503462	IGF2BP1|K562	46
chr9	129502639	129503639	+	LINC00909|k562|ENSG00000204054|EE	chr9	129503606	129503622	FASTKD2|HepG2	16
chr9	129502639	129503639	+	LINC00909|k562|ENSG00000204054|EE	chr9	129503536	129503562	XRN2|HepG2	26
chr9	129502639	129503639	+	LINC00909|k562|ENSG00000204054|EE	chr9	129503426	129503460	HNRNPUL1|HepG2	34
chr9	129502639	129503639	+	LINC00909|k562|ENSG00000204054|EE	chr9	129503334	129503345	SRSF1|HepG2	11
chr9	129502639	129503639	+	LINC00909|k562|ENSG00000204054|EE	chr9	129503333	129503365	RBFOX2|K562	32
chr9	129502639	129503639	+	LINC00909|k562|ENSG00000204054|EE	chr9	129503208	129503251	HNRNPA1|HepG2	43
chr9	129502639	129503639	+	LINC00909|k562|ENSG00000204054|EE	chr9	129503503	129503577	IGF2BP1|HepG2	74
chr9	129502639	129503639	+	LINC00909|k562|ENSG00000204054|EE	chr9	129503538	129503608	AKAP8L|K562	70
chr9	129502639	129503639	+	LINC00909|k562|ENSG00000204054|EE	chr9	129503345	129503379	DDX55|HepG2	34
chr9	129502639	129503639	+	LINC00909|k562|ENSG00000204054|EE	chr9	129502795	129502850	TIA1|K562	55
chr9	129502639	129503639	+	LINC00909|k562|ENSG00000204054|EE	chr9	129503324	129503343	EIF3H|HepG2	19
chr9	129502639	129503639	+	LINC00909|k562|ENSG00000204054|EE	chr9	129503429	129503461	U2AF1|K562	32
chr9	129502639	129503639	+	LINC00909|k562|ENSG00000204054|EE	chr9	129503493	129503526	LARP4|HepG2	33
chr9	129502639	129503639	+	LINC00909|k562|ENSG00000204054|EE	chr9	129503569	129503630	GRWD1|HepG2	61
chr9	129502639	129503639	+	LINC00909|k562|ENSG00000204054|EE	chr9	129503212	129503300	CSTF2T|K562	88
chr9	129502639	129503639	+	LINC00909|k562|ENSG00000204054|EE	chr9	129503400	129503467	GRWD1|HepG2	67
chr9	129502639	129503639	+	LINC00909|k562|ENSG00000204054|EE	chr9	129502635	129502665	DDX3X|K562	26
chr9	129502639	129503639	+	LINC00909|k562|ENSG00000204054|EE	chr9	129503323	129503341	FMR1|K562	18
chr9	129502639	129503639	+	LINC00909|k562|ENSG00000204054|EE	chr9	129503170	129503191	RPS5|K562	21
chr17	7016514	7017514	+	LINC00909|k562|ENSG00000258315|EE	chr17	7017263	7017332	DDX55|K562	69
chr17	7016514	7017514	+	LINC00909|k562|ENSG00000258315|EE	chr17	7016570	7016594	DDX6|K562	24
chr17	7016514	7017514	+	LINC00909|k562|ENSG00000258315|EE	chr17	7016501	7016540	YBX3|K562	26
chr17	7016514	7017514	+	LINC00909|k562|ENSG00000258315|EE	chr17	7017258	7017298	IGF2BP2|K562	40
chr17	7016514	7017514	+	LINC00909|k562|ENSG00000258315|EE	chr17	7017010	7017015	UCHL5|K562	5
chr17	7016514	7017514	+	LINC00909|k562|ENSG00000258315|EE	chr17	7017364	7017409	SND1|K562	45
chr17	7016514	7017514	+	LINC00909|k562|ENSG00000258315|EE	chr17	7017281	7017333	LSM11|K562	52
chr17	7016514	7017514	+	LINC00909|k562|ENSG00000258315|EE	chr17	7016607	7016655	FASTKD2|HepG2	48
chr17	7016514	7017514	+	LINC00909|k562|ENSG00000258315|EE	chr17	7016536	7016564	TAF15|HepG2	28
chr17	7016514	7017514	+	LINC00909|k562|ENSG00000258315|EE	chr17	7017003	7017013	IGF2BP3|HepG2	10
chr17	7016514	7017514	+	LINC00909|k562|ENSG00000258315|EE	chr17	7016493	7016519	CDC40|HepG2	5
chr17	7016514	7017514	+	LINC00909|k562|ENSG00000258315|EE	chr17	7016540	7016590	PPIG|HepG2	50
chr17	7016514	7017514	+	LINC00909|k562|ENSG00000258315|EE	chr17	7016533	7016561	FXR1|K562	28
chr17	7016514	7017514	+	LINC00909|k562|ENSG00000258315|EE	chr17	7016909	7016920	ZNF622|K562	11
chr17	7016514	7017514	+	LINC00909|k562|ENSG00000258315|EE	chr17	7016542	7016589	LARP4|HepG2	47
chr17	7016514	7017514	+	LINC00909|k562|ENSG00000258315|EE	chr17	7017059	7017081	LSM11|HepG2	22
chr17	7016514	7017514	+	LINC00909|k562|ENSG00000258315|EE	chr17	7017289	7017344	PCBP2|HepG2	55
chr17	7016514	7017514	+	LINC00909|k562|ENSG00000258315|EE	chr17	7017371	7017396	RBM15|HepG2	25
chr17	7016514	7017514	+	LINC00909|k562|ENSG00000258315|EE	chr17	7017368	7017406	SRSF9|HepG2	38
chr17	7016514	7017514	+	LINC00909|k562|ENSG00000258315|EE	chr17	7016600	7016655	NOLC1|K562	55
chr17	7016514	7017514	+	LINC00909|k562|ENSG00000258315|EE	chr17	7017256	7017280	ZNF622|K562	24
chr17	7016514	7017514	+	LINC00909|k562|ENSG00000258315|EE	chr17	7016603	7016666	GRWD1|HepG2	63
chr17	7016514	7017514	+	LINC00909|k562|ENSG00000258315|EE	chr17	7016614	7016655	UCHL5|HepG2	41
chr17	7016514	7017514	+	LINC00909|k562|ENSG00000258315|EE	chr17	7016506	7016588	MTPAP|K562	74
chr17	7016514	7017514	+	LINC00909|k562|ENSG00000258315|EE	chr17	7017344	7017409	IGF2BP1|K562	65
chr17	7016514	7017514	+	LINC00909|k562|ENSG00000258315|EE	chr17	7016864	7016897	SF3B4|K562	33
chr17	7016514	7017514	+	LINC00909|k562|ENSG00000258315|EE	chr17	7017455	7017483	ILF3|HepG2	28
chr17	7016514	7017514	+	LINC00909|k562|ENSG00000258315|EE	chr17	7016552	7016573	UCHL5|HepG2	21
chr17	7016514	7017514	+	LINC00909|k562|ENSG00000258315|EE	chr17	7016495	7016610	HLTF|K562	96
chr17	7016514	7017514	+	LINC00909|k562|ENSG00000258315|EE	chr17	7016540	7016598	YBX3|K562	58
chr17	7016514	7017514	+	LINC00909|k562|ENSG00000258315|EE	chr17	7016573	7016662	SND1|HepG2	89
chr17	7016514	7017514	+	LINC00909|k562|ENSG00000258315|EE	chr17	7017437	7017470	PPIL4|K562	33
chr17	7016514	7017514	+	LINC00909|k562|ENSG00000258315|EE	chr17	7017407	7017433	SF3B1|K562	26
chr17	7016514	7017514	+	LINC00909|k562|ENSG00000258315|EE	chr17	7017281	7017355	SND1|K562	74
chr17	7016514	7017514	+	LINC00909|k562|ENSG00000258315|EE	chr17	7016585	7016674	LARP4|HepG2	89
chr17	7016514	7017514	+	LINC00909|k562|ENSG00000258315|EE	chr17	7017298	7017344	IGF2BP1|K562	46
chr17	7016514	7017514	+	LINC00909|k562|ENSG00000258315|EE	chr17	7016998	7017015	TROVE2|K562	17
chr17	7016514	7017514	+	LINC00909|k562|ENSG00000258315|EE	chr17	7016544	7016571	FAM120A|K562	27
chr17	7016514	7017514	+	LINC00909|k562|ENSG00000258315|EE	chr17	7017258	7017285	PUM2|K562	27
chr17	7016514	7017514	+	LINC00909|k562|ENSG00000258315|EE	chr17	7016525	7016574	SRSF1|HepG2	49
chr17	7016514	7017514	+	LINC00909|k562|ENSG00000258315|EE	chr17	7016531	7016567	LIN28B|HepG2	36
chr17	7016514	7017514	+	LINC00909|k562|ENSG00000258315|EE	chr17	7017312	7017337	RPS5|K562	25
chr17	7016514	7017514	+	LINC00909|k562|ENSG00000258315|EE	chr17	7017276	7017347	DDX55|K562	71
chr17	7016514	7017514	+	LINC00909|k562|ENSG00000258315|EE	chr17	7017438	7017486	LSM11|K562	48
chr17	7016514	7017514	+	LINC00909|k562|ENSG00000258315|EE	chr17	7016873	7016914	EFTUD2|HepG2	41
chr17	7016514	7017514	+	LINC00909|k562|ENSG00000258315|EE	chr17	7016624	7016676	DDX6|HepG2	52
chr17	7016514	7017514	+	LINC00909|k562|ENSG00000258315|EE	chr17	7017285	7017400	LARP4|HepG2	115
chr17	7016514	7017514	+	LINC00909|k562|ENSG00000258315|EE	chr17	7017435	7017479	BUD13|HepG2	44
chr17	7016514	7017514	+	LINC00909|k562|ENSG00000258315|EE	chr17	7016593	7016648	LARP4|HepG2	55
chr17	7016514	7017514	+	LINC00909|k562|ENSG00000258315|EE	chr17	7017449	7017498	IGF2BP1|K562	49
chr17	7016514	7017514	+	LINC00909|k562|ENSG00000258315|EE	chr17	7016781	7016813	PPIL4|K562	32
chr17	7016514	7017514	+	LINC00909|k562|ENSG00000258315|EE	chr17	7016583	7016632	METAP2|K562	49
chr17	7016514	7017514	+	LINC00909|k562|ENSG00000258315|EE	chr17	7017369	7017468	IGF2BP3|HepG2	99
chr17	7016514	7017514	+	LINC00909|k562|ENSG00000258315|EE	chr17	7017378	7017424	SND1|HepG2	46
chr17	7016514	7017514	+	LINC00909|k562|ENSG00000258315|EE	chr17	7016556	7016585	AGGF1|HepG2	29
chr17	7016514	7017514	+	LINC00909|k562|ENSG00000258315|EE	chr17	7016630	7016660	RPS5|K562	30
chr17	7016514	7017514	+	LINC00909|k562|ENSG00000258315|EE	chr17	7017445	7017473	NPM1|K562	28
chr17	7016514	7017514	+	LINC00909|k562|ENSG00000258315|EE	chr17	7017031	7017082	SUPV3L1|HepG2	51
chr17	7016514	7017514	+	LINC00909|k562|ENSG00000258315|EE	chr17	7016602	7016636	YBX3|K562	34
chr17	7016514	7017514	+	LINC00909|k562|ENSG00000258315|EE	chr17	7016531	7016561	DDX6|K562	30
chr17	7016514	7017514	+	LINC00909|k562|ENSG00000258315|EE	chr17	7017347	7017371	PPIG|HepG2	24
chr17	7016514	7017514	+	LINC00909|k562|ENSG00000258315|EE	chr17	7017467	7017493	TIA1|HepG2	26
chr17	7016514	7017514	+	LINC00909|k562|ENSG00000258315|EE	chr17	7016503	7016534	CPSF6|K562	20
chr17	7016514	7017514	+	LINC00909|k562|ENSG00000258315|EE	chr17	7016843	7016906	PRPF8|HepG2	63
chr17	7016514	7017514	+	LINC00909|k562|ENSG00000258315|EE	chr17	7017359	7017406	CPSF6|K562	47
chr17	7016514	7017514	+	LINC00909|k562|ENSG00000258315|EE	chr17	7017357	7017481	IGF2BP2|K562	124
chr17	7016514	7017514	+	LINC00909|k562|ENSG00000258315|EE	chr17	7017253	7017301	FIP1L1|HEK293	48
chr17	7016514	7017514	+	LINC00909|k562|ENSG00000258315|EE	chr17	7016860	7016891	XRN2|HepG2	31
chr17	7016514	7017514	+	LINC00909|k562|ENSG00000258315|EE	chr17	7016522	7016579	YBX3|K562	57
chr17	7016514	7017514	+	LINC00909|k562|ENSG00000258315|EE	chr17	7017259	7017292	UCHL5|K562	33
chr17	7016514	7017514	+	LINC00909|k562|ENSG00000258315|EE	chr17	7017287	7017340	IGF2BP3|HepG2	53
chr17	7016514	7017514	+	LINC00909|k562|ENSG00000258315|EE	chr17	7017270	7017320	SND1|K562	50
chr17	7016514	7017514	+	LINC00909|k562|ENSG00000258315|EE	chr17	7017434	7017486	LARP4|HepG2	52
chr17	7016514	7017514	+	LINC00909|k562|ENSG00000258315|EE	chr17	7016953	7016975	UCHL5|K562	22
chr17	7016514	7017514	+	LINC00909|k562|ENSG00000258315|EE	chr17	7017428	7017481	PCBP2|HepG2	53
chr17	7016514	7017514	+	LINC00909|k562|ENSG00000258315|EE	chr17	7016541	7016571	DDX55|HepG2	30
chr17	7016514	7017514	+	LINC00909|k562|ENSG00000258315|EE	chr17	7017410	7017428	PCBP2|HepG2	18
chr17	7016514	7017514	+	LINC00909|k562|ENSG00000258315|EE	chr17	7017273	7017341	PCBP2|HepG2	68
chr17	7016514	7017514	+	LINC00909|k562|ENSG00000258315|EE	chr17	7016845	7016880	CPSF6|K562	35
chr17	7016514	7017514	+	LINC00909|k562|ENSG00000258315|EE	chr17	7017306	7017344	SMNDC1|K562	38
chr17	7016514	7017514	+	LINC00909|k562|ENSG00000258315|EE	chr17	7017304	7017465	IGF2BP3|HepG2	161
chr17	7016514	7017514	+	LINC00909|k562|ENSG00000258315|EE	chr17	7017321	7017346	TIA1|K562	25
chr17	7016514	7017514	+	LINC00909|k562|ENSG00000258315|EE	chr17	7017454	7017484	LARP4|HepG2	30
chr17	7016514	7017514	+	LINC00909|k562|ENSG00000258315|EE	chr17	7016531	7016575	GRWD1|HepG2	44
chr17	7016514	7017514	+	LINC00909|k562|ENSG00000258315|EE	chr17	7016996	7017015	ZNF622|K562	19
chr17	7016514	7017514	+	LINC00909|k562|ENSG00000258315|EE	chr17	7017309	7017360	UCHL5|HepG2	51
chr17	7016514	7017514	+	LINC00909|k562|ENSG00000258315|EE	chr17	7017260	7017272	IGF2BP3|HepG2	12
chr17	7016514	7017514	+	LINC00909|k562|ENSG00000258315|EE	chr17	7017286	7017356	LSM11|HepG2	70
chr17	7016514	7017514	+	LINC00909|k562|ENSG00000258315|EE	chr17	7017395	7017494	PCBP2|HepG2	99
chr17	7016514	7017514	+	LINC00909|k562|ENSG00000258315|EE	chr17	7017387	7017418	PPIL4|K562	31
chr17	7016514	7017514	+	LINC00909|k562|ENSG00000258315|EE	chr17	7017306	7017383	DDX55|HepG2	77
chr17	7016514	7017514	+	LINC00909|k562|ENSG00000258315|EE	chr17	7016485	7016515	SF3B4|K562	1
chr17	7016514	7017514	+	LINC00909|k562|ENSG00000258315|EE	chr17	7016526	7016556	U2AF1|K562	30
chr17	7016514	7017514	+	LINC00909|k562|ENSG00000258315|EE	chr17	7016612	7016654	DDX3X|HepG2	42
chr17	7016514	7017514	+	LINC00909|k562|ENSG00000258315|EE	chr17	7017292	7017341	IGF2BP1|HepG2	49
chr17	7016514	7017514	+	LINC00909|k562|ENSG00000258315|EE	chr17	7016596	7016629	SMNDC1|K562	33
chr17	7016514	7017514	+	LINC00909|k562|ENSG00000258315|EE	chr17	7016581	7016655	U2AF1|HepG2	74
chr17	7016514	7017514	+	LINC00909|k562|ENSG00000258315|EE	chr17	7016535	7016651	UCHL5|HepG2	116
chr17	7016514	7017514	+	LINC00909|k562|ENSG00000258315|EE	chr17	7016909	7016972	SRSF1|HepG2	63
chr17	7016514	7017514	+	LINC00909|k562|ENSG00000258315|EE	chr17	7017340	7017361	NUDT21|HEK293	21
chr17	7016514	7017514	+	LINC00909|k562|ENSG00000258315|EE	chr17	7017316	7017342	TNRC6A|K562	26
chr17	7016514	7017514	+	LINC00909|k562|ENSG00000258315|EE	chr17	7016625	7016647	DDX55|K562	22
chr17	7016514	7017514	+	LINC00909|k562|ENSG00000258315|EE	chr17	7017270	7017307	ZNF622|K562	37
chr17	7016514	7017514	+	LINC00909|k562|ENSG00000258315|EE	chr17	7017357	7017412	FAM120A|K562	55
chr17	7016514	7017514	+	LINC00909|k562|ENSG00000258315|EE	chr17	7016636	7016664	YBX3|K562	28
chr17	7016514	7017514	+	LINC00909|k562|ENSG00000258315|EE	chr17	7016501	7016522	YBX3|K562	8
chr17	7016514	7017514	+	LINC00909|k562|ENSG00000258315|EE	chr17	7017355	7017433	FASTKD2|HepG2	78
chr17	7016514	7017514	+	LINC00909|k562|ENSG00000258315|EE	chr17	7017326	7017388	SRSF1|K562	62
chr17	7016514	7017514	+	LINC00909|k562|ENSG00000258315|EE	chr17	7017432	7017477	ZNF622|K562	45
chr17	7016514	7017514	+	LINC00909|k562|ENSG00000258315|EE	chr17	7016579	7016602	YBX3|K562	23
chr17	7016514	7017514	+	LINC00909|k562|ENSG00000258315|EE	chr17	7017336	7017390	RBM15|K562	54
chr17	7016514	7017514	+	LINC00909|k562|ENSG00000258315|EE	chr17	7016539	7016554	PPIL4|K562	15
chr17	7016514	7017514	+	LINC00909|k562|ENSG00000258315|EE	chr17	7017452	7017481	CPSF7|HEK293	29
chr17	7016514	7017514	+	LINC00909|k562|ENSG00000258315|EE	chr17	7016545	7016608	METAP2|K562	63
chr17	7016514	7017514	+	LINC00909|k562|ENSG00000258315|EE	chr17	7016618	7016662	SND1|K562	44
chr17	7016514	7017514	+	LINC00909|k562|ENSG00000258315|EE	chr17	7016558	7016598	RBFOX2|K562	40
chr17	7016514	7017514	+	LINC00909|k562|ENSG00000258315|EE	chr17	7017220	7017238	BUD13|K562	18
chr17	7016514	7017514	+	LINC00909|k562|ENSG00000258315|EE	chr17	7016540	7016566	UCHL5|K562	26
chr17	7016514	7017514	+	LINC00909|k562|ENSG00000258315|EE	chr17	7016553	7016619	BUD13|K562	66
chr17	7016514	7017514	+	LINC00909|k562|ENSG00000258315|EE	chr17	7017362	7017420	IGF2BP1|HepG2	58
chr17	7016514	7017514	+	LINC00909|k562|ENSG00000258315|EE	chr17	7017288	7017330	BUD13|K562	42
chr17	7016514	7017514	+	LINC00909|k562|ENSG00000258315|EE	chr17	7016617	7016669	PPIG|HepG2	52
chr17	7016514	7017514	+	LINC00909|k562|ENSG00000258315|EE	chr17	7016497	7016584	LSM11|HepG2	70
chr17	7016514	7017514	+	LINC00909|k562|ENSG00000258315|EE	chr17	7017452	7017510	IGF2BP1|K562	58
chr17	7016514	7017514	+	LINC00909|k562|ENSG00000258315|EE	chr17	7017298	7017342	RPS3|K562	44
chr17	7016514	7017514	+	LINC00909|k562|ENSG00000258315|EE	chr17	7016902	7016927	PRPF8|K562	25
chr17	7016514	7017514	+	LINC00909|k562|ENSG00000258315|EE	chr17	7016779	7016807	HNRNPA1|HepG2	28
chr17	7016514	7017514	+	LINC00909|k562|ENSG00000258315|EE	chr17	7017001	7017065	PRPF8|K562	64
chr17	7016514	7017514	+	LINC00909|k562|ENSG00000258315|EE	chr17	7016856	7016927	EFTUD2|HepG2	71
chr17	7016514	7017514	+	LINC00909|k562|ENSG00000258315|EE	chr17	7016635	7016667	TROVE2|K562	32
chr17	7016514	7017514	+	LINC00909|k562|ENSG00000258315|EE	chr17	7017005	7017013	IGF2BP3|HepG2	8
chr17	7016514	7017514	+	LINC00909|k562|ENSG00000258315|EE	chr17	7017340	7017361	FIP1L1|HEK293	21
chr17	7016514	7017514	+	LINC00909|k562|ENSG00000258315|EE	chr17	7016587	7016678	ZNF622|K562	91
chr17	7016514	7017514	+	LINC00909|k562|ENSG00000258315|EE	chr17	7016786	7016830	SF3B4|HepG2	44
chr17	7016514	7017514	+	LINC00909|k562|ENSG00000258315|EE	chr17	7017256	7017450	IGF2BP2|K562	194
chr17	7016514	7017514	+	LINC00909|k562|ENSG00000258315|EE	chr17	7016573	7016602	UCHL5|K562	29
chr17	7016514	7017514	+	LINC00909|k562|ENSG00000258315|EE	chr17	7016488	7016517	SF3A3|HepG2	3
chr17	7016514	7017514	+	LINC00909|k562|ENSG00000258315|EE	chr17	7016491	7016521	CPSF1|HEK293	7
chr17	7016514	7017514	+	LINC00909|k562|ENSG00000258315|EE	chr17	7017181	7017238	SRSF1|HepG2	57
chr17	7016514	7017514	+	LINC00909|k562|ENSG00000258315|EE	chr17	7016958	7017003	GRWD1|HepG2	45
chr17	7016514	7017514	+	LINC00909|k562|ENSG00000258315|EE	chr17	7016481	7016534	U2AF2|K562	20
chr17	7016514	7017514	+	LINC00909|k562|ENSG00000258315|EE	chr17	7017260	7017266	TROVE2|K562	6
chr17	7016514	7017514	+	LINC00909|k562|ENSG00000258315|EE	chr17	7017291	7017343	YBX3|K562	52
chr17	7016514	7017514	+	LINC00909|k562|ENSG00000258315|EE	chr17	7017351	7017406	XRCC6|K562	55
chr17	7016514	7017514	+	LINC00909|k562|ENSG00000258315|EE	chr17	7016557	7016599	SND1|K562	42
chr17	7016514	7017514	+	LINC00909|k562|ENSG00000258315|EE	chr17	7016844	7016888	SF3B4|HepG2	44
chr17	7016514	7017514	+	LINC00909|k562|ENSG00000258315|EE	chr17	7017359	7017404	SRSF1|HepG2	45
chr17	7016514	7017514	+	LINC00909|k562|ENSG00000258315|EE	chr17	7016491	7016521	CPSF7|HEK293	7
chr17	7016514	7017514	+	LINC00909|k562|ENSG00000258315|EE	chr17	7016598	7016664	YBX3|K562	66
chr17	7016514	7017514	+	LINC00909|k562|ENSG00000258315|EE	chr17	7016562	7016599	SRSF7|K562	37
chr17	7016514	7017514	+	LINC00909|k562|ENSG00000258315|EE	chr17	7016599	7016637	UCHL5|K562	38
chr17	7016514	7017514	+	LINC00909|k562|ENSG00000258315|EE	chr17	7016610	7016658	ILF3|K562	48
chr17	7016514	7017514	+	LINC00909|k562|ENSG00000258315|EE	chr17	7016940	7016994	UCHL5|HepG2	54
chr17	7016514	7017514	+	LINC00909|k562|ENSG00000258315|EE	chr17	7016492	7016518	GEMIN5|K562	4
chr17	7016514	7017514	+	LINC00909|k562|ENSG00000258315|EE	chr17	7017294	7017339	MTPAP|K562	45
chr17	7016514	7017514	+	LINC00909|k562|ENSG00000258315|EE	chr17	7016616	7016657	IGF2BP2|K562	41
chr17	7016514	7017514	+	LINC00909|k562|ENSG00000258315|EE	chr17	7016504	7016527	TARDBP|K562	13
chr17	7016514	7017514	+	LINC00909|k562|ENSG00000258315|EE	chr17	7016606	7016659	DDX55|K562	53
chr17	7016514	7017514	+	LINC00909|k562|ENSG00000258315|EE	chr17	7016999	7017010	AGGF1|K562	11
chr17	7016514	7017514	+	LINC00909|k562|ENSG00000258315|EE	chr17	7016912	7016966	LARP4|HepG2	54
chr17	7016514	7017514	+	LINC00909|k562|ENSG00000258315|EE	chr17	7017348	7017379	XRN2|HepG2	31
chr17	7016514	7017514	+	LINC00909|k562|ENSG00000258315|EE	chr17	7017294	7017329	ILF3|K562	35
chr17	7016514	7017514	+	LINC00909|k562|ENSG00000258315|EE	chr17	7017409	7017427	DDX59|HepG2	18
chr17	7016514	7017514	+	LINC00909|k562|ENSG00000258315|EE	chr17	7017025	7017044	PRPF8|HepG2	19
chr17	7016514	7017514	+	LINC00909|k562|ENSG00000258315|EE	chr17	7017460	7017488	LSM11|K562	28
chr17	7016514	7017514	+	LINC00909|k562|ENSG00000258315|EE	chr17	7016478	7016521	XRN2|K562	7
chr17	7016514	7017514	+	LINC00909|k562|ENSG00000258315|EE	chr17	7016617	7016656	SUB1|HepG2	39
chr17	7016514	7017514	+	LINC00909|k562|ENSG00000258315|EE	chr17	7017259	7017282	IGF2BP3|HepG2	23
chr17	7016514	7017514	+	LINC00909|k562|ENSG00000258315|EE	chr17	7017340	7017361	CPSF6|HEK293	21
chr17	7016514	7017514	+	LINC00909|k562|ENSG00000258315|EE	chr17	7017280	7017337	IGF2BP1|K562	57
chr17	7016514	7017514	+	LINC00909|k562|ENSG00000258315|EE	chr17	7017293	7017369	LARP4|HepG2	76
chr17	7016514	7017514	+	LINC00909|k562|ENSG00000258315|EE	chr17	7017353	7017404	GRWD1|HepG2	51
chr17	7016514	7017514	+	LINC00909|k562|ENSG00000258315|EE	chr17	7017004	7017014	IGF2BP2|K562	10
chr17	7016514	7017514	+	LINC00909|k562|ENSG00000258315|EE	chr17	7017404	7017448	LARP7|HepG2	44
chr17	7016514	7017514	+	LINC00909|k562|ENSG00000258315|EE	chr17	7017450	7017483	FTO|K562	33
chr17	7016514	7017514	+	LINC00909|k562|ENSG00000258315|EE	chr17	7016470	7016520	BUD13|HepG2	6
chr17	7016514	7017514	+	LINC00909|k562|ENSG00000258315|EE	chr17	7016988	7017015	IGF2BP2|K562	27
chr17	7016514	7017514	+	LINC00909|k562|ENSG00000258315|EE	chr17	7016505	7016591	MTPAP|K562	77
chr17	7016514	7017514	+	LINC00909|k562|ENSG00000258315|EE	chr17	7016634	7016668	EIF3D|HepG2	34
chr17	7016514	7017514	+	LINC00909|k562|ENSG00000258315|EE	chr17	7017258	7017282	YBX3|K562	24
chr17	7016514	7017514	+	LINC00909|k562|ENSG00000258315|EE	chr17	7017283	7017325	YBX3|K562	42
chr17	7016514	7017514	+	LINC00909|k562|ENSG00000258315|EE	chr17	7017319	7017343	ILF3|K562	24
chr17	7016514	7017514	+	LINC00909|k562|ENSG00000258315|EE	chr17	7017445	7017471	GTF2F1|HepG2	26
chr17	7016514	7017514	+	LINC00909|k562|ENSG00000258315|EE	chr17	7016488	7016515	GPKOW|K562	1
chr17	7016514	7017514	+	LINC00909|k562|ENSG00000258315|EE	chr17	7017310	7017371	SRSF7|K562	61
chr17	7016514	7017514	+	LINC00909|k562|ENSG00000258315|EE	chr17	7017298	7017357	IGF2BP2|K562	59
chr17	7016514	7017514	+	LINC00909|k562|ENSG00000258315|EE	chr17	7016619	7016686	DDX55|HepG2	67
chr17	7016514	7017514	+	LINC00909|k562|ENSG00000258315|EE	chr17	7016494	7016538	SUPV3L1|HepG2	24
chr17	7016514	7017514	+	LINC00909|k562|ENSG00000258315|EE	chr17	7016539	7016585	EIF3D|HepG2	46
chr17	7016514	7017514	+	LINC00909|k562|ENSG00000258315|EE	chr17	7016494	7016534	LIN28B|K562	20
chr17	7016514	7017514	+	LINC00909|k562|ENSG00000258315|EE	chr17	7016475	7016524	U2AF2|HepG2	10
chr17	7016514	7017514	+	LINC00909|k562|ENSG00000258315|EE	chr17	7017444	7017456	FXR1|K562	12
chr17	7016514	7017514	+	LINC00909|k562|ENSG00000258315|EE	chr17	7017305	7017338	GRWD1|HepG2	33
chr10	102451687	102452687	+	LINC00909|k562|ENSG00000269609|EE	chr10	102452068	102452097	RBM15|K562	29
chr10	102451687	102452687	+	LINC00909|k562|ENSG00000269609|EE	chr10	102452087	102452122	U2AF1|HepG2	35
chr10	102451687	102452687	+	LINC00909|k562|ENSG00000269609|EE	chr10	102452063	102452087	HNRNPL|HepG2	24
chr10	102451687	102452687	+	LINC00909|k562|ENSG00000269609|EE	chr10	102451655	102451698	AGGF1|HepG2	11
chr10	102451687	102452687	+	LINC00909|k562|ENSG00000269609|EE	chr10	102451718	102451727	LSM11|HepG2	9
chr10	102451687	102452687	+	LINC00909|k562|ENSG00000269609|EE	chr10	102451700	102451805	ILF3|K562	105
chr10	102451687	102452687	+	LINC00909|k562|ENSG00000269609|EE	chr10	102452080	102452106	TIA1|K562	26
chr10	102451687	102452687	+	LINC00909|k562|ENSG00000269609|EE	chr10	102452163	102452187	UPF1|K562	24
chr10	102451687	102452687	+	LINC00909|k562|ENSG00000269609|EE	chr10	102452398	102452432	AKAP8L|K562	34
chr10	102451687	102452687	+	LINC00909|k562|ENSG00000269609|EE	chr10	102452061	102452107	NKRF|HepG2	46
chr10	102451687	102452687	+	LINC00909|k562|ENSG00000269609|EE	chr10	102452094	102452118	CSTF2T|K562	24
chr10	102451687	102452687	+	LINC00909|k562|ENSG00000269609|EE	chr10	102451680	102451703	TAF15|K562	16
chr10	102451687	102452687	+	LINC00909|k562|ENSG00000269609|EE	chr10	102451871	102451913	LSM11|K562	42
chr10	102451687	102452687	+	LINC00909|k562|ENSG00000269609|EE	chr10	102452085	102452124	U2AF2|K562	39
chr10	102451687	102452687	+	LINC00909|k562|ENSG00000269609|EE	chr10	102451893	102451931	CSTF2T|K562	38
chr10	102451687	102452687	+	LINC00909|k562|ENSG00000269609|EE	chr10	102451896	102451944	RBM5|HepG2	48
chr10	102451687	102452687	+	LINC00909|k562|ENSG00000269609|EE	chr10	102451766	102451809	SLTM|K562	43
chr10	102451687	102452687	+	LINC00909|k562|ENSG00000269609|EE	chr10	102451894	102451924	LSM11|HepG2	30
chr10	102451687	102452687	+	LINC00909|k562|ENSG00000269609|EE	chr10	102452190	102452363	ELAVL1|HEK293	173
chr10	102451687	102452687	+	LINC00909|k562|ENSG00000269609|EE	chr10	102451950	102451978	PPIL4|K562	28
chr10	102451687	102452687	+	LINC00909|k562|ENSG00000269609|EE	chr10	102451697	102451728	HNRNPA1|HepG2	31
chr10	102451687	102452687	+	LINC00909|k562|ENSG00000269609|EE	chr10	102451649	102451697	GRWD1|HepG2	10
chr10	102451687	102452687	+	LINC00909|k562|ENSG00000269609|EE	chr10	102452085	102452115	PPIL4|K562	30
chr10	102451687	102452687	+	LINC00909|k562|ENSG00000269609|EE	chr10	102451697	102451734	RBM22|K562	37
chr10	102451687	102452687	+	LINC00909|k562|ENSG00000269609|EE	chr10	102452065	102452119	HNRNPC|HepG2	54
chr10	102451687	102452687	+	LINC00909|k562|ENSG00000269609|EE	chr10	102452363	102452543	HNRNPC|HeLa	180
chr10	102451687	102452687	+	LINC00909|k562|ENSG00000269609|EE	chr10	102451891	102451942	TAF15|HepG2	51
chr10	102451687	102452687	+	LINC00909|k562|ENSG00000269609|EE	chr10	102452544	102452589	ILF3|HepG2	45
chr10	102451687	102452687	+	LINC00909|k562|ENSG00000269609|EE	chr10	102451971	102452004	EIF3D|HepG2	33
chr10	102451687	102452687	+	LINC00909|k562|ENSG00000269609|EE	chr10	102451701	102451731	SFPQ|HepG2	30
chr10	102451687	102452687	+	LINC00909|k562|ENSG00000269609|EE	chr10	102451869	102451913	HNRNPA1|K562	44
chr10	102451687	102452687	+	LINC00909|k562|ENSG00000269609|EE	chr10	102452070	102452102	DDX3X|HepG2	32
chr10	102451687	102452687	+	LINC00909|k562|ENSG00000269609|EE	chr10	102452100	102452158	YBX3|K562	58
chr10	102451687	102452687	+	LINC00909|k562|ENSG00000269609|EE	chr10	102452172	102452211	PRPF8|HepG2	39
chr10	102451687	102452687	+	LINC00909|k562|ENSG00000269609|EE	chr10	102452073	102452108	TIA1|HepG2	35
chr10	102451687	102452687	+	LINC00909|k562|ENSG00000269609|EE	chr10	102451773	102451804	KHSRP|K562	31
chr10	102451687	102452687	+	LINC00909|k562|ENSG00000269609|EE	chr10	102451698	102451727	SMNDC1|K562	29
chr10	102451687	102452687	+	LINC00909|k562|ENSG00000269609|EE	chr10	102452067	102452101	SND1|K562	34
chr10	102451687	102452687	+	LINC00909|k562|ENSG00000269609|EE	chr10	102452086	102452146	LIN28B|K562	60
chr10	102451687	102452687	+	LINC00909|k562|ENSG00000269609|EE	chr10	102451893	102451930	QKI|HepG2	37
chr10	102451687	102452687	+	LINC00909|k562|ENSG00000269609|EE	chr10	102452066	102452092	ILF3|K562	26
chr10	102451687	102452687	+	LINC00909|k562|ENSG00000269609|EE	chr10	102451875	102451928	QKI|K562	53
chr10	102451687	102452687	+	LINC00909|k562|ENSG00000269609|EE	chr10	102451973	102452029	POLR2G|HepG2	56
chr10	102451687	102452687	+	LINC00909|k562|ENSG00000269609|EE	chr10	102452058	102452108	POLR2G|HepG2	50
chr10	102451687	102452687	+	LINC00909|k562|ENSG00000269609|EE	chr10	102451931	102451966	SFPQ|HepG2	35
chr10	102451687	102452687	+	LINC00909|k562|ENSG00000269609|EE	chr10	102451838	102451879	UCHL5|K562	41
chr10	102451687	102452687	+	LINC00909|k562|ENSG00000269609|EE	chr10	102452615	102452631	HNRNPC|HepG2	16
chr10	102451687	102452687	+	LINC00909|k562|ENSG00000269609|EE	chr10	102452055	102452098	LARP4|K562	43
chr10	102451687	102452687	+	LINC00909|k562|ENSG00000269609|EE	chr10	102451909	102451918	PUS1|K562	9
chr10	102451687	102452687	+	LINC00909|k562|ENSG00000269609|EE	chr10	102452059	102452099	FTO|K562	40
chr10	102451687	102452687	+	LINC00909|k562|ENSG00000269609|EE	chr10	102451763	102451791	TAF15|HepG2	28
chr10	102451687	102452687	+	LINC00909|k562|ENSG00000269609|EE	chr10	102451847	102451908	TAF15|K562	61
chr10	102451687	102452687	+	LINC00909|k562|ENSG00000269609|EE	chr10	102451675	102451690	LARP4|HepG2	3
chr10	102451687	102452687	+	LINC00909|k562|ENSG00000269609|EE	chr10	102452553	102452589	ILF3|HepG2	36
chr10	102451687	102452687	+	LINC00909|k562|ENSG00000269609|EE	chr10	102452066	102452105	EIF3H|HepG2	39
chr10	102451687	102452687	+	LINC00909|k562|ENSG00000269609|EE	chr10	102452103	102452152	YBX3|K562	49
chr10	102451687	102452687	+	LINC00909|k562|ENSG00000269609|EE	chr10	102451675	102451719	XPO5|HepG2	32
chr10	102451687	102452687	+	LINC00909|k562|ENSG00000269609|EE	chr10	102451759	102451796	HNRNPM|K562	37
chr10	102451687	102452687	+	LINC00909|k562|ENSG00000269609|EE	chr10	102452065	102452116	XRCC6|K562	51
chr10	102451687	102452687	+	LINC00909|k562|ENSG00000269609|EE	chr10	102452072	102452133	U2AF1|HepG2	61
chr10	102451687	102452687	+	LINC00909|k562|ENSG00000269609|EE	chr10	102451879	102451923	TAF15|K562	44
chr10	102451687	102452687	+	LINC00909|k562|ENSG00000269609|EE	chr10	102452060	102452070	DDX3X|HepG2	10
chr10	102451687	102452687	+	LINC00909|k562|ENSG00000269609|EE	chr10	102451826	102451872	LSM11|K562	46
chr10	102451687	102452687	+	LINC00909|k562|ENSG00000269609|EE	chr10	102452216	102452256	FXR1|K562	40
chr10	102451687	102452687	+	LINC00909|k562|ENSG00000269609|EE	chr10	102451918	102451948	PUS1|K562	30
chr10	102451687	102452687	+	LINC00909|k562|ENSG00000269609|EE	chr10	102452060	102452123	HNRNPC|HepG2	63
chr10	102451687	102452687	+	LINC00909|k562|ENSG00000269609|EE	chr10	102451981	102451994	TIA1|K562	13
chr10	102451687	102452687	+	LINC00909|k562|ENSG00000269609|EE	chr10	102451868	102451910	KHDRBS1|K562	42
chr10	102451687	102452687	+	LINC00909|k562|ENSG00000269609|EE	chr10	102452068	102452140	U2AF2|K562	72
chr10	102451687	102452687	+	LINC00909|k562|ENSG00000269609|EE	chr10	102451877	102451936	UCHL5|HepG2	59
chr10	102451687	102452687	+	LINC00909|k562|ENSG00000269609|EE	chr10	102452060	102452106	FASTKD2|HepG2	46
chr10	102451687	102452687	+	LINC00909|k562|ENSG00000269609|EE	chr10	102451774	102451844	HNRNPA1|HepG2	70
chr10	102451687	102452687	+	LINC00909|k562|ENSG00000269609|EE	chr10	102452088	102452145	LIN28B|K562	57
chr10	102451687	102452687	+	LINC00909|k562|ENSG00000269609|EE	chr10	102452601	102452640	ILF3|HepG2	39
chr10	102451687	102452687	+	LINC00909|k562|ENSG00000269609|EE	chr10	102451902	102451911	KHSRP|K562	9
chr10	102451687	102452687	+	LINC00909|k562|ENSG00000269609|EE	chr10	102452314	102452349	HNRNPC|HepG2	35
chr10	102451687	102452687	+	LINC00909|k562|ENSG00000269609|EE	chr10	102452067	102452100	MTPAP|K562	33
chr10	102451687	102452687	+	LINC00909|k562|ENSG00000269609|EE	chr10	102451962	102452001	POLR2G|HepG2	39
chr10	102451687	102452687	+	LINC00909|k562|ENSG00000269609|EE	chr10	102452062	102452094	NKRF|HepG2	32
chr10	102451687	102452687	+	LINC00909|k562|ENSG00000269609|EE	chr10	102452068	102452108	PPIG|HepG2	40
chr10	102451687	102452687	+	LINC00909|k562|ENSG00000269609|EE	chr10	102451909	102451957	HNRNPU|K562	48
chr10	102451687	102452687	+	LINC00909|k562|ENSG00000269609|EE	chr10	102451989	102451999	CSTF2T|K562	10
chr10	102451687	102452687	+	LINC00909|k562|ENSG00000269609|EE	chr10	102451885	102451910	HNRNPA1|K562	25
chr10	102451687	102452687	+	LINC00909|k562|ENSG00000269609|EE	chr10	102451848	102451884	HNRNPL|K562	36
chr10	102451687	102452687	+	LINC00909|k562|ENSG00000269609|EE	chr10	102452078	102452121	BUD13|HepG2	43
chr10	102451687	102452687	+	LINC00909|k562|ENSG00000269609|EE	chr10	102452314	102452347	HNRNPC|HepG2	33
chr17	63417907	63418907	+	LINC00909|k562|ENSG00000170921|EE	chr17	63418387	63418406	ZNF622|K562	19
chr17	63417907	63418907	+	LINC00909|k562|ENSG00000170921|EE	chr17	63418511	63418542	ZRANB2|K562	31
chr17	63417907	63418907	+	LINC00909|k562|ENSG00000170921|EE	chr17	63418501	63418511	ZRANB2|K562	10
chr17	63417907	63418907	+	LINC00909|k562|ENSG00000170921|EE	chr17	63418326	63418405	YBX3|K562	79
chr22	31328424	31329424	+	LINC00909|k562|ENSG00000100105|EE	chr22	31328696	31328738	IGF2BP3|HepG2	42
chr22	31328424	31329424	+	LINC00909|k562|ENSG00000100105|EE	chr22	31328683	31328722	SF3B4|HepG2	39
chr22	31328424	31329424	+	LINC00909|k562|ENSG00000100105|EE	chr22	31328701	31328732	EFTUD2|HepG2	31
chr22	31328424	31329424	+	LINC00909|k562|ENSG00000100105|EE	chr22	31328663	31328713	ILF3|HepG2	50
chr22	31328424	31329424	+	LINC00909|k562|ENSG00000100105|EE	chr22	31328938	31328966	LIN28B|HepG2	28
chr22	31328424	31329424	+	LINC00909|k562|ENSG00000100105|EE	chr22	31328685	31328714	XRN2|HepG2	29
chr22	31328424	31329424	+	LINC00909|k562|ENSG00000100105|EE	chr22	31329188	31329227	LARP4|HepG2	39
chr22	31328424	31329424	+	LINC00909|k562|ENSG00000100105|EE	chr22	31329324	31329372	SAFB2|K562	48
chr22	31328424	31329424	+	LINC00909|k562|ENSG00000100105|EE	chr22	31328413	31328447	TAF15|HepG2	23
chr22	31328424	31329424	+	LINC00909|k562|ENSG00000100105|EE	chr22	31328662	31328722	LARP4|HepG2	60
chr22	31328424	31329424	+	LINC00909|k562|ENSG00000100105|EE	chr22	31328487	31328525	XRN2|HepG2	38
chr22	31328424	31329424	+	LINC00909|k562|ENSG00000100105|EE	chr22	31329007	31329063	GRSF1|HepG2	56
chr22	31328424	31329424	+	LINC00909|k562|ENSG00000100105|EE	chr22	31329211	31329248	SLTM|K562	37
chr22	31328424	31329424	+	LINC00909|k562|ENSG00000100105|EE	chr22	31329200	31329217	FASTKD2|HepG2	17
chr22	31328424	31329424	+	LINC00909|k562|ENSG00000100105|EE	chr22	31329020	31329045	FKBP4|HepG2	25
chr22	31328424	31329424	+	LINC00909|k562|ENSG00000100105|EE	chr22	31328943	31328993	XRCC6|HepG2	50
chr22	31328424	31329424	+	LINC00909|k562|ENSG00000100105|EE	chr22	31328700	31328729	SAFB2|K562	29
chr22	31328424	31329424	+	LINC00909|k562|ENSG00000100105|EE	chr22	31329327	31329377	TAF15|HepG2	50
chr22	31328424	31329424	+	LINC00909|k562|ENSG00000100105|EE	chr22	31328488	31328527	HNRNPUL1|HepG2	39
chr22	31328424	31329424	+	LINC00909|k562|ENSG00000100105|EE	chr22	31329197	31329232	XRCC6|HepG2	35
chr22	31328424	31329424	+	LINC00909|k562|ENSG00000100105|EE	chr22	31328895	31328923	BUD13|HepG2	28
chr22	31328424	31329424	+	LINC00909|k562|ENSG00000100105|EE	chr22	31328948	31328964	LIN28B|HepG2	16
chr22	31328424	31329424	+	LINC00909|k562|ENSG00000100105|EE	chr22	31328948	31328964	LIN28B|K562	16
chr22	31328424	31329424	+	LINC00909|k562|ENSG00000100105|EE	chr22	31329022	31329039	SUGP2|HepG2	17
chr22	31328424	31329424	+	LINC00909|k562|ENSG00000100105|EE	chr22	31328691	31328722	XRN2|HepG2	31
chr22	31328424	31329424	+	LINC00909|k562|ENSG00000100105|EE	chr22	31328983	31329019	SAFB2|K562	36
chr22	31328424	31329424	+	LINC00909|k562|ENSG00000100105|EE	chr22	31328696	31328701	PRPF8|HepG2	5
chr22	31328424	31329424	+	LINC00909|k562|ENSG00000100105|EE	chr22	31328417	31328443	BCCIP|HepG2	19
chr22	31328424	31329424	+	LINC00909|k562|ENSG00000100105|EE	chr22	31328825	31328853	SLTM|K562	28
chr22	31328424	31329424	+	LINC00909|k562|ENSG00000100105|EE	chr22	31329002	31329034	PTBP1|HepG2	32
chr22	31328424	31329424	+	LINC00909|k562|ENSG00000100105|EE	chr22	31329388	31329415	HNRNPC|HepG2	27
chr22	31328424	31329424	+	LINC00909|k562|ENSG00000100105|EE	chr22	31328907	31328948	SUGP2|HepG2	41
chr22	31328424	31329424	+	LINC00909|k562|ENSG00000100105|EE	chr22	31329233	31329262	BUD13|K562	29
chr22	31328424	31329424	+	LINC00909|k562|ENSG00000100105|EE	chr22	31329184	31329202	RBM15|HepG2	18
chr22	31328424	31329424	+	LINC00909|k562|ENSG00000100105|EE	chr22	31328957	31329021	HNRNPM|HepG2	64
chr22	31328424	31329424	+	LINC00909|k562|ENSG00000100105|EE	chr22	31328830	31328841	U2AF1|HepG2	11
chr22	31328424	31329424	+	LINC00909|k562|ENSG00000100105|EE	chr22	31328520	31328575	EFTUD2|HepG2	55
chr22	31328424	31329424	+	LINC00909|k562|ENSG00000100105|EE	chr22	31329126	31329183	HNRNPA1|HepG2	57
chr22	31328424	31329424	+	LINC00909|k562|ENSG00000100105|EE	chr22	31328687	31328703	HNRNPUL1|HepG2	16
chr22	31328424	31329424	+	LINC00909|k562|ENSG00000100105|EE	chr22	31329355	31329376	YWHAG|K562	21
chr22	31328424	31329424	+	LINC00909|k562|ENSG00000100105|EE	chr22	31329250	31329280	SLTM|HepG2	30
chr22	31328424	31329424	+	LINC00909|k562|ENSG00000100105|EE	chr22	31328990	31329018	XRN2|HepG2	28
chr22	31328424	31329424	+	LINC00909|k562|ENSG00000100105|EE	chr22	31329000	31329048	SRSF1|HepG2	48
chr22	31328424	31329424	+	LINC00909|k562|ENSG00000100105|EE	chr22	31329195	31329225	GRWD1|HepG2	30
chr22	31328424	31329424	+	LINC00909|k562|ENSG00000100105|EE	chr22	31328390	31328437	UCHL5|HepG2	13
chr22	31328424	31329424	+	LINC00909|k562|ENSG00000100105|EE	chr22	31328676	31328719	AGGF1|HepG2	43
chr22	31328424	31329424	+	LINC00909|k562|ENSG00000100105|EE	chr22	31329147	31329175	HNRNPA1|HepG2	28
chr22	31328424	31329424	+	LINC00909|k562|ENSG00000100105|EE	chr22	31328982	31329016	GTF2F1|HepG2	34
chr22	31328424	31329424	+	LINC00909|k562|ENSG00000100105|EE	chr22	31329374	31329406	BUD13|K562	32
chr22	31328424	31329424	+	LINC00909|k562|ENSG00000100105|EE	chr22	31328691	31328733	BCCIP|HepG2	42
chr22	31328424	31329424	+	LINC00909|k562|ENSG00000100105|EE	chr22	31328438	31328480	RBFOX2|HepG2	42
chr22	31328424	31329424	+	LINC00909|k562|ENSG00000100105|EE	chr22	31328694	31328709	IGF2BP3|HepG2	15
chr22	31328424	31329424	+	LINC00909|k562|ENSG00000100105|EE	chr22	31328834	31328847	BCCIP|HepG2	13
chr22	31328424	31329424	+	LINC00909|k562|ENSG00000100105|EE	chr22	31328984	31329019	SLTM|HepG2	35
chr22	31328424	31329424	+	LINC00909|k562|ENSG00000100105|EE	chr22	31328690	31328693	SLTM|HepG2	3
chr22	31328424	31329424	+	LINC00909|k562|ENSG00000100105|EE	chr22	31328748	31328784	PRPF8|HepG2	36
chr22	31328424	31329424	+	LINC00909|k562|ENSG00000100105|EE	chr22	31328684	31328709	POLR2G|HepG2	25
chr22	31328424	31329424	+	LINC00909|k562|ENSG00000100105|EE	chr22	31328893	31328925	U2AF2|HepG2	32
chr22	31328424	31329424	+	LINC00909|k562|ENSG00000100105|EE	chr22	31328833	31328849	IGF2BP1|HepG2	16
chr22	31328424	31329424	+	LINC00909|k562|ENSG00000100105|EE	chr22	31328678	31328738	RBFOX2|HepG2	60
chr22	31328424	31329424	+	LINC00909|k562|ENSG00000100105|EE	chr22	31328761	31328787	PRPF8|HepG2	26
chr22	31328424	31329424	+	LINC00909|k562|ENSG00000100105|EE	chr22	31328903	31328930	SAFB2|K562	27
chr22	31328424	31329424	+	LINC00909|k562|ENSG00000100105|EE	chr22	31328476	31328520	SRSF1|HepG2	44
chr22	31328424	31329424	+	LINC00909|k562|ENSG00000100105|EE	chr22	31329139	31329193	BCCIP|HepG2	54
chr22	31328424	31329424	+	LINC00909|k562|ENSG00000100105|EE	chr22	31329252	31329295	RBM15|HepG2	43
chr22	31328424	31329424	+	LINC00909|k562|ENSG00000100105|EE	chr22	31328710	31328724	NKRF|HepG2	14
chr22	31328424	31329424	+	LINC00909|k562|ENSG00000100105|EE	chr22	31328663	31328730	SUGP2|HepG2	67
chr22	31328424	31329424	+	LINC00909|k562|ENSG00000100105|EE	chr22	31329243	31329294	UCHL5|HepG2	51
chr22	31328424	31329424	+	LINC00909|k562|ENSG00000100105|EE	chr22	31329010	31329026	NKRF|HepG2	16
chr22	31328424	31329424	+	LINC00909|k562|ENSG00000100105|EE	chr22	31328674	31328709	DGCR8|HepG2	35
chr22	31328424	31329424	+	LINC00909|k562|ENSG00000100105|EE	chr22	31329166	31329203	SAFB2|K562	37
chr22	31328424	31329424	+	LINC00909|k562|ENSG00000100105|EE	chr22	31329161	31329191	SRSF7|HepG2	30
chr22	31328424	31329424	+	LINC00909|k562|ENSG00000100105|EE	chr22	31329144	31329192	SLTM|HepG2	48
chr17	58338947	58339947	+	LINC00909|k562|ENSG00000265148|EE	chr17	58339463	58339493	SAFB2|K562	30
chr17	58338947	58339947	+	LINC00909|k562|ENSG00000265148|EE	chr17	58339495	58339529	TAF15|K562	34
chr17	58338947	58339947	+	LINC00909|k562|ENSG00000265148|EE	chr17	58339524	58339550	CSTF2T|K562	26
chr17	58338947	58339947	+	LINC00909|k562|ENSG00000265148|EE	chr17	58339353	58339394	RBM15|K562	41
chr17	58338947	58339947	+	LINC00909|k562|ENSG00000265148|EE	chr17	58339844	58339903	SAFB2|K562	59
chr17	58338947	58339947	+	LINC00909|k562|ENSG00000265148|EE	chr17	58339322	58339349	ZNF622|K562	27
chr17	58338947	58339947	+	LINC00909|k562|ENSG00000265148|EE	chr17	58339284	58339323	DDX6|K562	39
chr17	58338947	58339947	+	LINC00909|k562|ENSG00000265148|EE	chr17	58339233	58339290	DDX3X|K562	57
chr17	58338947	58339947	+	LINC00909|k562|ENSG00000265148|EE	chr17	58339460	58339502	TBRG4|HepG2	42
chr17	58338947	58339947	+	LINC00909|k562|ENSG00000265148|EE	chr17	58339686	58339716	TBRG4|K562	30
chr17	58338947	58339947	+	LINC00909|k562|ENSG00000265148|EE	chr17	58339677	58339686	TBRG4|K562	9
chr17	58338947	58339947	+	LINC00909|k562|ENSG00000265148|EE	chr17	58339516	58339559	ILF3|K562	43
chr17	58338947	58339947	+	LINC00909|k562|ENSG00000265148|EE	chr17	58339327	58339336	KHDRBS1|K562	9
chr17	58338947	58339947	+	LINC00909|k562|ENSG00000265148|EE	chr17	58339861	58339886	SAFB2|K562	25
chr1	1722134	1723134	+	LINC00909|k562|ENSG00000008128|EE	chr1	1722827	1722830	PPIL4|K562	3
chr1	1722134	1723134	+	LINC00909|k562|ENSG00000008128|EE	chr1	1722737	1722756	ZNF622|K562	19
chr1	1722134	1723134	+	LINC00909|k562|ENSG00000008128|EE	chr1	1722707	1722719	HLTF|K562	12
chr1	1722134	1723134	+	LINC00909|k562|ENSG00000008128|EE	chr1	1722625	1722644	U2AF2|K562	19
chr1	1722134	1723134	+	LINC00909|k562|ENSG00000008128|EE	chr1	1722227	1722262	CDC40|HepG2	35
chr1	1722134	1723134	+	LINC00909|k562|ENSG00000008128|EE	chr1	1722280	1722310	HNRNPC|HepG2	30
chr1	1722134	1723134	+	LINC00909|k562|ENSG00000008128|EE	chr1	1722233	1722277	CPSF6|K562	44
chr1	1722134	1723134	+	LINC00909|k562|ENSG00000008128|EE	chr1	1722711	1722748	CPSF6|K562	37
chr1	1722134	1723134	+	LINC00909|k562|ENSG00000008128|EE	chr1	1722827	1722831	NCBP2|HepG2	4
chr1	1722134	1723134	+	LINC00909|k562|ENSG00000008128|EE	chr1	1722707	1722709	ZNF622|K562	2
chr1	1722134	1723134	+	LINC00909|k562|ENSG00000008128|EE	chr1	1723028	1723201	ELAVL1|HEK293	106
chr1	1722134	1723134	+	LINC00909|k562|ENSG00000008128|EE	chr1	1722825	1722831	SRSF7|K562	6
chr1	1722134	1723134	+	LINC00909|k562|ENSG00000008128|EE	chr1	1723028	1723241	ELAVL1|HEK293	106
chr1	1722134	1723134	+	LINC00909|k562|ENSG00000008128|EE	chr1	1722710	1722728	DDX24|K562	18
chr1	1722134	1723134	+	LINC00909|k562|ENSG00000008128|EE	chr1	1722827	1722829	TRA2A|K562	2
chr1	1722134	1723134	+	LINC00909|k562|ENSG00000008128|EE	chr1	1722679	1722700	PRPF8|HepG2	21
chr1	1722134	1723134	+	LINC00909|k562|ENSG00000008128|EE	chr1	1722042	1722137	PRPF8|K562	3
chr1	1722134	1723134	+	LINC00909|k562|ENSG00000008128|EE	chr1	1722826	1722831	U2AF1|HepG2	5
chr1	1722134	1723134	+	LINC00909|k562|ENSG00000008128|EE	chr1	1722707	1722739	BUD13|HepG2	32
chr1	1722134	1723134	+	LINC00909|k562|ENSG00000008128|EE	chr1	1722825	1722830	SRSF1|K562	5
chr3	136858103	136859103	+	LINC00909|k562|ENSG00000239213|EE	chr3	136858572	136858604	QKI|K562	32
chr3	136858103	136859103	+	LINC00909|k562|ENSG00000239213|EE	chr3	136858413	136858421	NPM1|K562	8
chr3	136858103	136859103	+	LINC00909|k562|ENSG00000239213|EE	chr3	136858402	136858412	TIA1|K562	10
chr3	136858103	136859103	+	LINC00909|k562|ENSG00000239213|EE	chr3	136858743	136858780	DHX30|HepG2	37
chr3	136858103	136859103	+	LINC00909|k562|ENSG00000239213|EE	chr3	136858669	136858696	CDC40|HepG2	27
chr3	136858103	136859103	+	LINC00909|k562|ENSG00000239213|EE	chr3	136858421	136858448	NPM1|K562	27
chr3	136858103	136859103	+	LINC00909|k562|ENSG00000239213|EE	chr3	136858520	136858556	HNRNPA1|K562	36
chr3	136858103	136859103	+	LINC00909|k562|ENSG00000239213|EE	chr3	136858514	136858565	HNRNPA1|HepG2	51
chr3	136858103	136859103	+	LINC00909|k562|ENSG00000239213|EE	chr3	136858090	136858127	HNRNPA1|K562	24
chr3	136858103	136859103	+	LINC00909|k562|ENSG00000239213|EE	chr3	136858412	136858445	TIA1|K562	33
chr3	136858103	136859103	+	LINC00909|k562|ENSG00000239213|EE	chr3	136858341	136858381	SAFB2|K562	40
chr3	136858103	136859103	+	LINC00909|k562|ENSG00000239213|EE	chr3	136858532	136858575	HNRNPL|HepG2	43
chr3	136858103	136859103	+	LINC00909|k562|ENSG00000239213|EE	chr3	136858289	136858313	HNRNPU|K562	24
chr3	136858103	136859103	+	LINC00909|k562|ENSG00000239213|EE	chr3	136858709	136858741	DDX6|K562	32
chr3	136858103	136859103	+	LINC00909|k562|ENSG00000239213|EE	chr3	136858405	136858450	BUD13|K562	45
chr3	136858103	136859103	+	LINC00909|k562|ENSG00000239213|EE	chr3	136858598	136858695	HNRNPU|K562	97
chr1	178545403	178546403	+	LINC00909|k562|ENSG00000213057|EE	chr1	178546193	178546228	EIF3D|HepG2	35
chr1	178545403	178546403	+	LINC00909|k562|ENSG00000213057|EE	chr1	178545573	178545592	UCHL5|HepG2	19
chr1	178545403	178546403	+	LINC00909|k562|ENSG00000213057|EE	chr1	178545488	178545524	IGF2BP3|HepG2	36
chr1	178545403	178546403	+	LINC00909|k562|ENSG00000213057|EE	chr1	178546339	178546368	AGGF1|HepG2	29
chr1	178545403	178546403	+	LINC00909|k562|ENSG00000213057|EE	chr1	178545710	178545755	EIF3H|HepG2	45
chr1	178545403	178546403	+	LINC00909|k562|ENSG00000213057|EE	chr1	178545885	178545922	SRSF1|HepG2	37
chr1	178545403	178546403	+	LINC00909|k562|ENSG00000213057|EE	chr1	178546205	178546242	SLTM|HepG2	37
chr1	178545403	178546403	+	LINC00909|k562|ENSG00000213057|EE	chr1	178546006	178546051	TAF15|HepG2	45
chr1	178545403	178546403	+	LINC00909|k562|ENSG00000213057|EE	chr1	178545720	178545757	EFTUD2|HepG2	37
chr1	178545403	178546403	+	LINC00909|k562|ENSG00000213057|EE	chr1	178546290	178546325	HNRNPA1|HepG2	35
chr1	178545403	178546403	+	LINC00909|k562|ENSG00000213057|EE	chr1	178546258	178546292	BUD13|HepG2	34
chr1	178545403	178546403	+	LINC00909|k562|ENSG00000213057|EE	chr1	178545445	178545459	RBM22|HepG2	14
chr1	178545403	178546403	+	LINC00909|k562|ENSG00000213057|EE	chr1	178545876	178545892	UCHL5|HepG2	16
chr1	178545403	178546403	+	LINC00909|k562|ENSG00000213057|EE	chr1	178545788	178545849	UCHL5|HepG2	61
chr1	178545403	178546403	+	LINC00909|k562|ENSG00000213057|EE	chr1	178546050	178546093	RBM22|HepG2	43
chr1	178545403	178546403	+	LINC00909|k562|ENSG00000213057|EE	chr1	178545952	178545988	XRCC6|HepG2	36
chr1	178545403	178546403	+	LINC00909|k562|ENSG00000213057|EE	chr1	178545761	178545799	UCHL5|HepG2	38
chr1	178545403	178546403	+	LINC00909|k562|ENSG00000213057|EE	chr1	178546202	178546289	LSM11|HepG2	87
chr1	178545403	178546403	+	LINC00909|k562|ENSG00000213057|EE	chr1	178545755	178545846	GRWD1|HepG2	91
chr1	178545403	178546403	+	LINC00909|k562|ENSG00000213057|EE	chr1	178546252	178546301	HNRNPU|HepG2	49
chr1	178545403	178546403	+	LINC00909|k562|ENSG00000213057|EE	chr1	178545633	178545672	RBM22|HepG2	39
chr1	178545403	178546403	+	LINC00909|k562|ENSG00000213057|EE	chr1	178545762	178545769	RBM22|HepG2	7
chr1	178545403	178546403	+	LINC00909|k562|ENSG00000213057|EE	chr1	178545401	178545455	XRCC6|HepG2	52
chr1	178545403	178546403	+	LINC00909|k562|ENSG00000213057|EE	chr1	178545502	178545537	POLR2G|HepG2	35
chr1	178545403	178546403	+	LINC00909|k562|ENSG00000213057|EE	chr1	178545478	178545511	HNRNPC|HepG2	33
chr1	178545403	178546403	+	LINC00909|k562|ENSG00000213057|EE	chr1	178546284	178546312	TAF15|HepG2	28
chr1	178545403	178546403	+	LINC00909|k562|ENSG00000213057|EE	chr1	178545651	178545679	PPIG|HepG2	28
chr1	178545403	178546403	+	LINC00909|k562|ENSG00000213057|EE	chr1	178545593	178545610	FUBP3|HepG2	17
chr1	178545403	178546403	+	LINC00909|k562|ENSG00000213057|EE	chr1	178545426	178545445	BUD13|HepG2	19
chr1	178545403	178546403	+	LINC00909|k562|ENSG00000213057|EE	chr1	178545868	178545888	RBM5|HepG2	20
chr1	178545403	178546403	+	LINC00909|k562|ENSG00000213057|EE	chr1	178545877	178545908	BCCIP|HepG2	31
chr1	178545403	178546403	+	LINC00909|k562|ENSG00000213057|EE	chr1	178545707	178545729	FASTKD2|HepG2	22
chr1	178545403	178546403	+	LINC00909|k562|ENSG00000213057|EE	chr1	178546190	178546243	HNRNPA1|HepG2	53
chr1	178545403	178546403	+	LINC00909|k562|ENSG00000213057|EE	chr1	178546256	178546296	GRWD1|HepG2	40
chr1	178545403	178546403	+	LINC00909|k562|ENSG00000213057|EE	chr1	178546266	178546308	CSTF2|HepG2	42
chr1	178545403	178546403	+	LINC00909|k562|ENSG00000213057|EE	chr1	178546226	178546268	NKRF|HepG2	42
chr1	178545403	178546403	+	LINC00909|k562|ENSG00000213057|EE	chr1	178545876	178545928	PRPF8|HepG2	52
chr1	178545403	178546403	+	LINC00909|k562|ENSG00000213057|EE	chr1	178545866	178545916	TROVE2|HepG2	50
chr1	178545403	178546403	+	LINC00909|k562|ENSG00000213057|EE	chr1	178545437	178545461	AGGF1|HepG2	24
chr1	178545403	178546403	+	LINC00909|k562|ENSG00000213057|EE	chr1	178545886	178545914	BUD13|HepG2	28
chr1	178545403	178546403	+	LINC00909|k562|ENSG00000213057|EE	chr1	178546049	178546079	HNRNPA1|HepG2	30
chr1	178545403	178546403	+	LINC00909|k562|ENSG00000213057|EE	chr1	178545477	178545494	SRSF9|HepG2	17
chr1	178545403	178546403	+	LINC00909|k562|ENSG00000213057|EE	chr1	178545534	178545559	GRWD1|HepG2	25
chr1	178545403	178546403	+	LINC00909|k562|ENSG00000213057|EE	chr1	178546248	178546310	LSM11|HepG2	62
chr1	178545403	178546403	+	LINC00909|k562|ENSG00000213057|EE	chr1	178545931	178545972	SRSF9|HepG2	41
chr1	178545403	178546403	+	LINC00909|k562|ENSG00000213057|EE	chr1	178545821	178545842	CDC40|HepG2	21
chr1	178545403	178546403	+	LINC00909|k562|ENSG00000213057|EE	chr1	178545763	178545777	XRCC6|HepG2	14
chr1	178545403	178546403	+	LINC00909|k562|ENSG00000213057|EE	chr1	178545440	178545470	LSM11|HepG2	30
chr1	178545403	178546403	+	LINC00909|k562|ENSG00000213057|EE	chr1	178546208	178546259	HNRNPA1|HepG2	51
chr1	178545403	178546403	+	LINC00909|k562|ENSG00000213057|EE	chr1	178546075	178546097	XRCC6|HepG2	22
chr1	178545403	178546403	+	LINC00909|k562|ENSG00000213057|EE	chr1	178545569	178545687	SRSF1|HepG2	118
chr1	178545403	178546403	+	LINC00909|k562|ENSG00000213057|EE	chr1	178545875	178545906	RBM22|HepG2	31
chr1	178545403	178546403	+	LINC00909|k562|ENSG00000213057|EE	chr1	178545881	178545902	CSTF2|HepG2	21
chr1	178545403	178546403	+	LINC00909|k562|ENSG00000213057|EE	chr1	178545441	178545471	PPIG|HepG2	30
chr1	178545403	178546403	+	LINC00909|k562|ENSG00000213057|EE	chr1	178545881	178545927	PRPF8|HepG2	46
chr1	178545403	178546403	+	LINC00909|k562|ENSG00000213057|EE	chr1	178545810	178545823	CSTF2|HepG2	13
chr1	178545403	178546403	+	LINC00909|k562|ENSG00000213057|EE	chr1	178546044	178546073	RBM5|HepG2	29
chr1	178545403	178546403	+	LINC00909|k562|ENSG00000213057|EE	chr1	178546035	178546077	CSTF2|HepG2	42
chr1	178545403	178546403	+	LINC00909|k562|ENSG00000213057|EE	chr1	178545872	178545927	SRSF9|HepG2	55
chr1	178545403	178546403	+	LINC00909|k562|ENSG00000213057|EE	chr1	178545388	178545418	NKRF|HepG2	15
chr1	178545403	178546403	+	LINC00909|k562|ENSG00000213057|EE	chr1	178545859	178545937	RBM15|HepG2	78
chr1	178545403	178546403	+	LINC00909|k562|ENSG00000213057|EE	chr1	178545614	178545674	EIF3H|HepG2	60
chr1	178545403	178546403	+	LINC00909|k562|ENSG00000213057|EE	chr1	178545440	178545462	RBM5|HepG2	22
chr1	178545403	178546403	+	LINC00909|k562|ENSG00000213057|EE	chr1	178545856	178545902	GRWD1|HepG2	46
chr5	154412235	154413235	+	LINC00909|k562|ENSG00000164574|EE	chr5	154412388	154412423	SRSF9|HepG2	35
chr5	154412235	154413235	+	LINC00909|k562|ENSG00000164574|EE	chr5	154412579	154412635	TAF15|HepG2	56
chr5	154412235	154413235	+	LINC00909|k562|ENSG00000164574|EE	chr5	154412889	154412918	SF3B4|K562	29
chr5	154412235	154413235	+	LINC00909|k562|ENSG00000164574|EE	chr5	154413124	154413156	XRN2|K562	32
chr5	154412235	154413235	+	LINC00909|k562|ENSG00000164574|EE	chr5	154413207	154413250	ILF3|K562	28
chr5	154412235	154413235	+	LINC00909|k562|ENSG00000164574|EE	chr5	154412956	154412979	IGF2BP3|HepG2	23
chr5	154412235	154413235	+	LINC00909|k562|ENSG00000164574|EE	chr5	154412295	154412334	HNRNPA1|HepG2	39
chr5	154412235	154413235	+	LINC00909|k562|ENSG00000164574|EE	chr5	154412518	154412540	HNRNPA1|HepG2	22
chr5	154412235	154413235	+	LINC00909|k562|ENSG00000164574|EE	chr5	154412382	154412390	TBRG4|K562	8
chr5	154412235	154413235	+	LINC00909|k562|ENSG00000164574|EE	chr5	154413147	154413179	TAF15|K562	32
chr5	154412235	154413235	+	LINC00909|k562|ENSG00000164574|EE	chr5	154412998	154413037	PRPF8|HepG2	39
chr5	154412235	154413235	+	LINC00909|k562|ENSG00000164574|EE	chr5	154412895	154412925	U2AF1|K562	30
chr5	154412235	154413235	+	LINC00909|k562|ENSG00000164574|EE	chr5	154412865	154412902	BUD13|K562	37
chr5	154412235	154413235	+	LINC00909|k562|ENSG00000164574|EE	chr5	154412734	154412769	HNRNPA1|HepG2	35
chr5	154412235	154413235	+	LINC00909|k562|ENSG00000164574|EE	chr5	154412946	154412987	DDX6|HepG2	41
chr5	154412235	154413235	+	LINC00909|k562|ENSG00000164574|EE	chr5	154412600	154412641	NKRF|HepG2	41
chr5	154412235	154413235	+	LINC00909|k562|ENSG00000164574|EE	chr5	154412888	154412897	IGF2BP2|K562	9
chr5	154412235	154413235	+	LINC00909|k562|ENSG00000164574|EE	chr5	154412589	154412620	TAF15|HepG2	31
chr5	154412235	154413235	+	LINC00909|k562|ENSG00000164574|EE	chr5	154412596	154412637	CSTF2T|HepG2	41
chr5	154412235	154413235	+	LINC00909|k562|ENSG00000164574|EE	chr5	154412887	154412909	UCHL5|K562	22
chr5	154412235	154413235	+	LINC00909|k562|ENSG00000164574|EE	chr5	154412994	154413045	PRPF8|K562	51
chr5	154412235	154413235	+	LINC00909|k562|ENSG00000164574|EE	chr5	154412957	154412988	FMR1|K562	31
chr5	154412235	154413235	+	LINC00909|k562|ENSG00000164574|EE	chr5	154412885	154412931	U2AF2|HepG2	46
chr5	154412235	154413235	+	LINC00909|k562|ENSG00000164574|EE	chr5	154412888	154412901	IGF2BP3|HepG2	13
chr5	154412235	154413235	+	LINC00909|k562|ENSG00000164574|EE	chr5	154412383	154412412	YBX3|K562	29
chr5	154412235	154413235	+	LINC00909|k562|ENSG00000164574|EE	chr5	154412888	154412897	YBX3|K562	9
chr5	154412235	154413235	+	LINC00909|k562|ENSG00000164574|EE	chr5	154412828	154412863	SLTM|K562	35
chr5	154412235	154413235	+	LINC00909|k562|ENSG00000164574|EE	chr5	154412896	154412928	METAP2|K562	32
chr5	154412235	154413235	+	LINC00909|k562|ENSG00000164574|EE	chr5	154412625	154412656	RBM15|HepG2	31
chr5	154412235	154413235	+	LINC00909|k562|ENSG00000164574|EE	chr5	154412858	154412884	HNRNPU|HepG2	26
chr5	154412235	154413235	+	LINC00909|k562|ENSG00000164574|EE	chr5	154412875	154412939	U2AF2|K562	64
chr5	154412235	154413235	+	LINC00909|k562|ENSG00000164574|EE	chr5	154412943	154412993	IGF2BP1|HepG2	50
chr5	154412235	154413235	+	LINC00909|k562|ENSG00000164574|EE	chr5	154412960	154412984	SND1|HepG2	24
chr5	154412235	154413235	+	LINC00909|k562|ENSG00000164574|EE	chr5	154412603	154412633	SAFB2|K562	30
chr5	154412235	154413235	+	LINC00909|k562|ENSG00000164574|EE	chr5	154412285	154412328	HNRNPU|K562	43
chr5	154412235	154413235	+	LINC00909|k562|ENSG00000164574|EE	chr5	154412586	154412622	HNRNPU|HepG2	36
chr5	154412235	154413235	+	LINC00909|k562|ENSG00000164574|EE	chr5	154412523	154412551	AKAP8L|K562	28
chr5	154412235	154413235	+	LINC00909|k562|ENSG00000164574|EE	chr5	154413217	154413246	HNRNPC|HepG2	18
chr5	154412235	154413235	+	LINC00909|k562|ENSG00000164574|EE	chr5	154412595	154412629	HNRNPU|K562	34
chr5	154412235	154413235	+	LINC00909|k562|ENSG00000164574|EE	chr5	154412893	154412932	U2AF2|K562	39
chr5	154412235	154413235	+	LINC00909|k562|ENSG00000164574|EE	chr5	154413206	154413260	CSTF2|HepG2	29
chr5	154412235	154413235	+	LINC00909|k562|ENSG00000164574|EE	chr5	154412989	154413045	PRPF8|HepG2	56
chr5	154412235	154413235	+	LINC00909|k562|ENSG00000164574|EE	chr5	154412890	154412921	U2AF2|HepG2	31
chr5	154412235	154413235	+	LINC00909|k562|ENSG00000164574|EE	chr5	154412887	154412919	GEMIN5|K562	32
chr5	154412235	154413235	+	LINC00909|k562|ENSG00000164574|EE	chr5	154412585	154412644	CSTF2|HepG2	59
chr5	154412235	154413235	+	LINC00909|k562|ENSG00000164574|EE	chr5	154412892	154412936	U2AF1|HepG2	44
chr5	154412235	154413235	+	LINC00909|k562|ENSG00000164574|EE	chr5	154412868	154412900	GPKOW|K562	32
chr5	154412235	154413235	+	LINC00909|k562|ENSG00000164574|EE	chr5	154412833	154412867	ZNF622|K562	34
chr5	154412235	154413235	+	LINC00909|k562|ENSG00000164574|EE	chr5	154412390	154412419	TBRG4|K562	29
chr5	154412235	154413235	+	LINC00909|k562|ENSG00000164574|EE	chr5	154412627	154412651	RBM5|HepG2	24
chr5	154412235	154413235	+	LINC00909|k562|ENSG00000164574|EE	chr5	154412879	154412927	U2AF1|HepG2	48
chr5	154412235	154413235	+	LINC00909|k562|ENSG00000164574|EE	chr5	154412608	154412635	SAFB2|K562	27
chr5	154412235	154413235	+	LINC00909|k562|ENSG00000164574|EE	chr5	154412586	154412614	RBFOX2|K562	28
chr5	154412235	154413235	+	LINC00909|k562|ENSG00000164574|EE	chr5	154412902	154412952	LIN28B|HepG2	50
chr5	154412235	154413235	+	LINC00909|k562|ENSG00000164574|EE	chr5	154412955	154412994	IGF2BP2|K562	39
chr5	154412235	154413235	+	LINC00909|k562|ENSG00000164574|EE	chr5	154412888	154412893	XRN2|HepG2	5
chr5	154412235	154413235	+	LINC00909|k562|ENSG00000164574|EE	chr5	154412893	154412924	UCHL5|K562	31
chr5	154412235	154413235	+	LINC00909|k562|ENSG00000164574|EE	chr5	154412796	154412836	DROSHA|K562	40
chr11	83192041	83193041	+	LINC00909|k562|ENSG00000247137|EE	chr11	83192138	83192177	UCHL5|HepG2	39
chr11	83192041	83193041	+	LINC00909|k562|ENSG00000247137|EE	chr11	83192144	83192173	RBM5|HepG2	29
chr11	83192041	83193041	+	LINC00909|k562|ENSG00000247137|EE	chr11	83192727	83192777	PPIG|HepG2	50
chr11	83192041	83193041	+	LINC00909|k562|ENSG00000247137|EE	chr11	83192884	83192905	EFTUD2|HepG2	21
chr11	83192041	83193041	+	LINC00909|k562|ENSG00000247137|EE	chr11	83192067	83192071	SRSF1|K562	4
chr11	83192041	83193041	+	LINC00909|k562|ENSG00000247137|EE	chr11	83192851	83192898	SMNDC1|K562	47
chr11	83192041	83193041	+	LINC00909|k562|ENSG00000247137|EE	chr11	83192711	83192762	SRSF7|K562	51
chr11	83192041	83193041	+	LINC00909|k562|ENSG00000247137|EE	chr11	83192156	83192177	SRSF9|HepG2	21
chr11	83192041	83193041	+	LINC00909|k562|ENSG00000247137|EE	chr11	83192579	83192681	KHSRP|K562	102
chr11	83192041	83193041	+	LINC00909|k562|ENSG00000247137|EE	chr11	83192449	83192489	TAF15|K562	40
chr11	83192041	83193041	+	LINC00909|k562|ENSG00000247137|EE	chr11	83192936	83192974	HNRNPL|HepG2	38
chr11	83192041	83193041	+	LINC00909|k562|ENSG00000247137|EE	chr11	83192446	83192497	HNRNPA1|HepG2	51
chr11	83192041	83193041	+	LINC00909|k562|ENSG00000247137|EE	chr11	83192648	83192689	PRPF8|K562	41
chr11	83192041	83193041	+	LINC00909|k562|ENSG00000247137|EE	chr11	83192751	83192781	LARP4|HepG2	30
chr11	83192041	83193041	+	LINC00909|k562|ENSG00000247137|EE	chr11	83192058	83192069	QKI|HepG2	11
chr11	83192041	83193041	+	LINC00909|k562|ENSG00000247137|EE	chr11	83192750	83192762	TAF15|K562	12
chr11	83192041	83193041	+	LINC00909|k562|ENSG00000247137|EE	chr11	83192939	83192957	TIA1|K562	18
chr11	83192041	83193041	+	LINC00909|k562|ENSG00000247137|EE	chr11	83192051	83192088	TIA1|HepG2	37
chr11	83192041	83193041	+	LINC00909|k562|ENSG00000247137|EE	chr11	83192760	83192806	XRN2|K562	46
chr11	83192041	83193041	+	LINC00909|k562|ENSG00000247137|EE	chr11	83192050	83192093	QKI|HepG2	43
chr11	83192041	83193041	+	LINC00909|k562|ENSG00000247137|EE	chr11	83192161	83192188	SRSF1|K562	27
chr11	83192041	83193041	+	LINC00909|k562|ENSG00000247137|EE	chr11	83192681	83192742	KHSRP|K562	61
chr11	83192041	83193041	+	LINC00909|k562|ENSG00000247137|EE	chr11	83192688	83192742	TIA1|K562	54
chr11	83192041	83193041	+	LINC00909|k562|ENSG00000247137|EE	chr11	83192458	83192512	HNRNPU|K562	54
chr11	83192041	83193041	+	LINC00909|k562|ENSG00000247137|EE	chr11	83192640	83192710	RBM22|K562	70
chr11	83192041	83193041	+	LINC00909|k562|ENSG00000247137|EE	chr11	83192773	83192832	U2AF2|HepG2	59
chr11	83192041	83193041	+	LINC00909|k562|ENSG00000247137|EE	chr11	83192461	83192498	CPSF6|K562	37
chr11	83192041	83193041	+	LINC00909|k562|ENSG00000247137|EE	chr11	83192579	83192601	U2AF1|HepG2	22
chr11	83192041	83193041	+	LINC00909|k562|ENSG00000247137|EE	chr11	83192529	83192558	U2AF2|K562	29
chr11	83192041	83193041	+	LINC00909|k562|ENSG00000247137|EE	chr11	83192161	83192176	HNRNPU|K562	15
chr11	83192041	83193041	+	LINC00909|k562|ENSG00000247137|EE	chr11	83192483	83192500	QKI|HepG2	17
chr11	83192041	83193041	+	LINC00909|k562|ENSG00000247137|EE	chr11	83192452	83192529	CDC40|HepG2	77
chr11	83192041	83193041	+	LINC00909|k562|ENSG00000247137|EE	chr11	83192813	83192847	PRPF8|HepG2	34
chr11	83192041	83193041	+	LINC00909|k562|ENSG00000247137|EE	chr11	83192454	83192597	U2AF2|HepG2	143
chr11	83192041	83193041	+	LINC00909|k562|ENSG00000247137|EE	chr11	83192682	83192773	PRPF8|K562	91
chr11	83192041	83193041	+	LINC00909|k562|ENSG00000247137|EE	chr11	83192312	83192316	SUB1|HepG2	4
chr11	83192041	83193041	+	LINC00909|k562|ENSG00000247137|EE	chr11	83192858	83192943	HNRNPK|K562	85
chr11	83192041	83193041	+	LINC00909|k562|ENSG00000247137|EE	chr11	83192158	83192190	U2AF1|K562	32
chr11	83192041	83193041	+	LINC00909|k562|ENSG00000247137|EE	chr11	83192580	83192609	KHDRBS1|K562	29
chr11	83192041	83193041	+	LINC00909|k562|ENSG00000247137|EE	chr11	83192464	83192528	KHDRBS1|K562	64
chr11	83192041	83193041	+	LINC00909|k562|ENSG00000247137|EE	chr11	83192757	83192791	IGF2BP3|HepG2	34
chr11	83192041	83193041	+	LINC00909|k562|ENSG00000247137|EE	chr11	83192162	83192168	KHDRBS1|K562	6
chr11	83192041	83193041	+	LINC00909|k562|ENSG00000247137|EE	chr11	83192785	83192850	EFTUD2|HepG2	65
chr11	83192041	83193041	+	LINC00909|k562|ENSG00000247137|EE	chr11	83192883	83192917	RBM22|HepG2	34
chr11	83192041	83193041	+	LINC00909|k562|ENSG00000247137|EE	chr11	83192437	83192483	CSTF2T|HepG2	46
chr11	83192041	83193041	+	LINC00909|k562|ENSG00000247137|EE	chr11	83192066	83192079	TAF15|HepG2	13
chr11	83192041	83193041	+	LINC00909|k562|ENSG00000247137|EE	chr11	83192699	83192762	PRPF8|HepG2	63
chr11	83192041	83193041	+	LINC00909|k562|ENSG00000247137|EE	chr11	83192854	83192881	SF3B4|HepG2	27
chr11	83192041	83193041	+	LINC00909|k562|ENSG00000247137|EE	chr11	83192764	83192799	RBM15|HepG2	35
chr11	83192041	83193041	+	LINC00909|k562|ENSG00000247137|EE	chr11	83192656	83192688	GRWD1|HepG2	32
chr11	83192041	83193041	+	LINC00909|k562|ENSG00000247137|EE	chr11	83192465	83192497	SUGP2|HepG2	32
chr11	83192041	83193041	+	LINC00909|k562|ENSG00000247137|EE	chr11	83192788	83192834	SRSF1|K562	46
chr11	83192041	83193041	+	LINC00909|k562|ENSG00000247137|EE	chr11	83192810	83192849	PRPF8|K562	39
chr11	83192041	83193041	+	LINC00909|k562|ENSG00000247137|EE	chr11	83192640	83192718	TIA1|K562	78
chr11	83192041	83193041	+	LINC00909|k562|ENSG00000247137|EE	chr11	83192782	83192821	U2AF2|K562	39
chr11	83192041	83193041	+	LINC00909|k562|ENSG00000247137|EE	chr11	83192695	83192780	EFTUD2|HepG2	85
chr11	83192041	83193041	+	LINC00909|k562|ENSG00000247137|EE	chr11	83192483	83192515	RBM5|HepG2	32
chr11	83192041	83193041	+	LINC00909|k562|ENSG00000247137|EE	chr11	83192553	83192611	UCHL5|K562	58
chr11	83192041	83193041	+	LINC00909|k562|ENSG00000247137|EE	chr11	83192727	83192772	RBM15|K562	45
chr11	83192041	83193041	+	LINC00909|k562|ENSG00000247137|EE	chr11	83192712	83192815	UCHL5|HepG2	103
chr11	83192041	83193041	+	LINC00909|k562|ENSG00000247137|EE	chr11	83192701	83192822	GRWD1|HepG2	121
chr11	83192041	83193041	+	LINC00909|k562|ENSG00000247137|EE	chr11	83192145	83192196	U2AF1|HepG2	51
chr11	83192041	83193041	+	LINC00909|k562|ENSG00000247137|EE	chr11	83192158	83192196	RBFOX2|HepG2	38
chr11	83192041	83193041	+	LINC00909|k562|ENSG00000247137|EE	chr11	83192812	83192887	SF3B4|HepG2	75
chr11	83192041	83193041	+	LINC00909|k562|ENSG00000247137|EE	chr11	83192170	83192201	PPIL4|K562	31
chr11	83192041	83193041	+	LINC00909|k562|ENSG00000247137|EE	chr11	83192678	83192727	TIA1|HepG2	49
chr11	83192041	83193041	+	LINC00909|k562|ENSG00000247137|EE	chr11	83192793	83192845	U2AF1|HepG2	52
chr11	83192041	83193041	+	LINC00909|k562|ENSG00000247137|EE	chr11	83192696	83192764	PRPF8|HepG2	68
chr11	83192041	83193041	+	LINC00909|k562|ENSG00000247137|EE	chr11	83192708	83192767	SRSF7|K562	59
chr11	83192041	83193041	+	LINC00909|k562|ENSG00000247137|EE	chr11	83192839	83192864	SMNDC1|HepG2	25
chr11	83192041	83193041	+	LINC00909|k562|ENSG00000247137|EE	chr11	83192728	83192831	AGGF1|HepG2	103
chr11	83192041	83193041	+	LINC00909|k562|ENSG00000247137|EE	chr11	83192720	83192762	SRSF7|HepG2	42
chr11	83192041	83193041	+	LINC00909|k562|ENSG00000247137|EE	chr11	83192434	83192477	XRN2|HepG2	43
chr11	83192041	83193041	+	LINC00909|k562|ENSG00000247137|EE	chr11	83192455	83192509	EIF3D|HepG2	54
chr11	83192041	83193041	+	LINC00909|k562|ENSG00000247137|EE	chr11	83192775	83192816	U2AF1|HepG2	41
chr11	83192041	83193041	+	LINC00909|k562|ENSG00000247137|EE	chr11	83192052	83192086	NKRF|HepG2	34
chr11	83192041	83193041	+	LINC00909|k562|ENSG00000247137|EE	chr11	83191935	83192054	QKI|K562	13
chr11	83192041	83193041	+	LINC00909|k562|ENSG00000247137|EE	chr11	83192887	83192913	U2AF2|K562	26
chr11	83192041	83193041	+	LINC00909|k562|ENSG00000247137|EE	chr11	83192450	83192511	HNRNPUL1|HepG2	61
chr11	83192041	83193041	+	LINC00909|k562|ENSG00000247137|EE	chr11	83192802	83192818	UCHL5|HepG2	16
chr11	83192041	83193041	+	LINC00909|k562|ENSG00000247137|EE	chr11	83192157	83192194	DDX42|K562	37
chr11	83192041	83193041	+	LINC00909|k562|ENSG00000247137|EE	chr11	83192755	83192842	BUD13|K562	87
chr11	83192041	83193041	+	LINC00909|k562|ENSG00000247137|EE	chr11	83192037	83192078	GTF2F1|HepG2	37
chr11	83192041	83193041	+	LINC00909|k562|ENSG00000247137|EE	chr11	83192810	83192842	SMNDC1|K562	32
chr11	83192041	83193041	+	LINC00909|k562|ENSG00000247137|EE	chr11	83192573	83192610	U2AF2|HepG2	37
chr11	83192041	83193041	+	LINC00909|k562|ENSG00000247137|EE	chr11	83192517	83192551	U2AF2|HepG2	34
chr11	83192041	83193041	+	LINC00909|k562|ENSG00000247137|EE	chr11	83192050	83192082	DGCR8|HepG2	32
chr11	83192041	83193041	+	LINC00909|k562|ENSG00000247137|EE	chr11	83192490	83192503	HNRNPU|K562	13
chr11	83192041	83193041	+	LINC00909|k562|ENSG00000247137|EE	chr11	83192786	83192804	DDX59|HepG2	18
chr11	83192041	83193041	+	LINC00909|k562|ENSG00000247137|EE	chr11	83192735	83192789	ZNF622|K562	54
chr11	83192041	83193041	+	LINC00909|k562|ENSG00000247137|EE	chr11	83192638	83192680	LIN28B|K562	42
chr11	83192041	83193041	+	LINC00909|k562|ENSG00000247137|EE	chr11	83192445	83192496	U2AF1|HepG2	51
chr11	83192041	83193041	+	LINC00909|k562|ENSG00000247137|EE	chr11	83192163	83192192	U2AF2|HepG2	29
chr11	83192041	83193041	+	LINC00909|k562|ENSG00000247137|EE	chr11	83192158	83192188	RBM22|HepG2	30
chr11	83192041	83193041	+	LINC00909|k562|ENSG00000247137|EE	chr11	83192520	83192546	RBM5|HepG2	26
chr11	83192041	83193041	+	LINC00909|k562|ENSG00000247137|EE	chr11	83192302	83192338	RBFOX2|K562	36
chr11	83192041	83193041	+	LINC00909|k562|ENSG00000247137|EE	chr11	83192898	83192939	U2AF2|K562	41
chr11	83192041	83193041	+	LINC00909|k562|ENSG00000247137|EE	chr11	83192724	83192786	CDC40|HepG2	62
chr11	83192041	83193041	+	LINC00909|k562|ENSG00000247137|EE	chr11	83192645	83192672	TIA1|K562	27
chr11	83192041	83193041	+	LINC00909|k562|ENSG00000247137|EE	chr11	83192460	83192574	SAFB2|K562	114
chr11	83192041	83193041	+	LINC00909|k562|ENSG00000247137|EE	chr11	83192064	83192073	TIA1|HepG2	9
chr11	83192041	83193041	+	LINC00909|k562|ENSG00000247137|EE	chr11	83192810	83192879	BUD13|HepG2	69
chr11	83192041	83193041	+	LINC00909|k562|ENSG00000247137|EE	chr11	83192538	83192598	CSTF2|HEK293	60
chr11	83192041	83193041	+	LINC00909|k562|ENSG00000247137|EE	chr11	83192149	83192193	ZRANB2|K562	44
chr11	83192041	83193041	+	LINC00909|k562|ENSG00000247137|EE	chr11	83192647	83192669	LIN28B|HepG2	22
chr11	83192041	83193041	+	LINC00909|k562|ENSG00000247137|EE	chr11	83192885	83192946	TAF15|HepG2	61
chr11	83192041	83193041	+	LINC00909|k562|ENSG00000247137|EE	chr11	83192581	83192610	PRPF8|K562	29
chr11	83192041	83193041	+	LINC00909|k562|ENSG00000247137|EE	chr11	83192161	83192187	HNRNPU|K562	26
chr11	83192041	83193041	+	LINC00909|k562|ENSG00000247137|EE	chr11	83192149	83192158	SUPV3L1|HepG2	9
chr11	83192041	83193041	+	LINC00909|k562|ENSG00000247137|EE	chr11	83192457	83192488	SLTM|HepG2	31
chr11	83192041	83193041	+	LINC00909|k562|ENSG00000247137|EE	chr11	83192513	83192559	U2AF2|K562	46
chr11	83192041	83193041	+	LINC00909|k562|ENSG00000247137|EE	chr11	83192045	83192072	XRN2|HepG2	27
chr11	83192041	83193041	+	LINC00909|k562|ENSG00000247137|EE	chr11	83192713	83192744	DHX30|K562	31
chr11	83192041	83193041	+	LINC00909|k562|ENSG00000247137|EE	chr11	83192798	83192826	PRPF8|K562	28
chr11	83192041	83193041	+	LINC00909|k562|ENSG00000247137|EE	chr11	83192792	83192828	U2AF1|K562	36
chr11	83192041	83193041	+	LINC00909|k562|ENSG00000247137|EE	chr11	83192145	83192201	SRSF1|HepG2	56
chr11	83192041	83193041	+	LINC00909|k562|ENSG00000247137|EE	chr11	83191985	83192338	TIA1|HeLa	297
chr11	83192041	83193041	+	LINC00909|k562|ENSG00000247137|EE	chr11	83192044	83192077	RBFOX2|HepG2	33
chr11	83192041	83193041	+	LINC00909|k562|ENSG00000247137|EE	chr11	83192803	83192854	SF3B4|K562	51
chr11	83192041	83193041	+	LINC00909|k562|ENSG00000247137|EE	chr11	83192881	83192923	HNRNPK|K562	42
chr11	83192041	83193041	+	LINC00909|k562|ENSG00000247137|EE	chr11	83192037	83192074	FAM120A|HepG2	33
chr11	83192041	83193041	+	LINC00909|k562|ENSG00000247137|EE	chr11	83192749	83192801	HNRNPUL1|HepG2	52
chr11	83192041	83193041	+	LINC00909|k562|ENSG00000247137|EE	chr11	83192640	83192720	KHSRP|K562	80
chr11	83192041	83193041	+	LINC00909|k562|ENSG00000247137|EE	chr11	83192162	83192197	PPIG|HepG2	35
chr11	83192041	83193041	+	LINC00909|k562|ENSG00000247137|EE	chr11	83192307	83192324	TAF15|HepG2	17
chr11	83192041	83193041	+	LINC00909|k562|ENSG00000247137|EE	chr11	83192452	83192505	KHDRBS1|K562	53
chr11	83192041	83193041	+	LINC00909|k562|ENSG00000247137|EE	chr11	83192778	83192842	XRN2|K562	64
chr11	83192041	83193041	+	LINC00909|k562|ENSG00000247137|EE	chr11	83192478	83192549	HNRNPC|HepG2	71
chr11	83192041	83193041	+	LINC00909|k562|ENSG00000247137|EE	chr11	83192645	83192682	PRPF8|K562	37
chr11	83192041	83193041	+	LINC00909|k562|ENSG00000247137|EE	chr11	83192149	83192189	HNRNPA1|HepG2	40
chr11	83192041	83193041	+	LINC00909|k562|ENSG00000247137|EE	chr11	83192496	83192546	U2AF1|HepG2	50
chr11	83192041	83193041	+	LINC00909|k562|ENSG00000247137|EE	chr11	83192729	83192774	RBM15|K562	45
chr11	83192041	83193041	+	LINC00909|k562|ENSG00000247137|EE	chr11	83192158	83192187	SUPV3L1|HepG2	29
chr11	83192041	83193041	+	LINC00909|k562|ENSG00000247137|EE	chr11	83192691	83192727	GPKOW|K562	36
chr11	83192041	83193041	+	LINC00909|k562|ENSG00000247137|EE	chr11	83192160	83192187	HNRNPA1|K562	27
chr11	83192041	83193041	+	LINC00909|k562|ENSG00000247137|EE	chr11	83192685	83192723	TIA1|HepG2	38
chr11	83192041	83193041	+	LINC00909|k562|ENSG00000247137|EE	chr11	83192637	83192679	EFTUD2|K562	42
chr11	83192041	83193041	+	LINC00909|k562|ENSG00000247137|EE	chr11	83192512	83192558	CSTF2T|K562	46
chr11	83192041	83193041	+	LINC00909|k562|ENSG00000247137|EE	chr11	83192776	83192817	U2AF2|HepG2	41
chr11	83192041	83193041	+	LINC00909|k562|ENSG00000247137|EE	chr11	83192822	83192850	RBM15|K562	28
chr11	83192041	83193041	+	LINC00909|k562|ENSG00000247137|EE	chr11	83192150	83192186	SF3B4|HepG2	36
chr11	83192041	83193041	+	LINC00909|k562|ENSG00000247137|EE	chr11	83192467	83192500	TROVE2|K562	33
chr11	83192041	83193041	+	LINC00909|k562|ENSG00000247137|EE	chr11	83192739	83192822	NOLC1|K562	83
chr11	83192041	83193041	+	LINC00909|k562|ENSG00000247137|EE	chr11	83192589	83192599	KHSRP|K562	10
chr11	83192041	83193041	+	LINC00909|k562|ENSG00000247137|EE	chr11	83192714	83192768	BUD13|HepG2	54
chr11	83192041	83193041	+	LINC00909|k562|ENSG00000247137|EE	chr11	83192813	83192837	GEMIN5|K562	24
chr11	83192041	83193041	+	LINC00909|k562|ENSG00000247137|EE	chr11	83192141	83192175	BUD13|HepG2	34
chr11	83192041	83193041	+	LINC00909|k562|ENSG00000247137|EE	chr11	83192144	83192190	SRSF1|HepG2	46
chr11	83192041	83193041	+	LINC00909|k562|ENSG00000247137|EE	chr11	83192825	83192839	FXR1|K562	14
chr11	83192041	83193041	+	LINC00909|k562|ENSG00000247137|EE	chr11	83192442	83192487	SLTM|K562	45
chr11	83192041	83193041	+	LINC00909|k562|ENSG00000247137|EE	chr11	83192708	83192810	GRWD1|HepG2	102
chr11	83192041	83193041	+	LINC00909|k562|ENSG00000247137|EE	chr11	83192746	83192772	GEMIN5|K562	26
chr11	83192041	83193041	+	LINC00909|k562|ENSG00000247137|EE	chr11	83192569	83192618	HNRNPL|HepG2	49
chr11	83192041	83193041	+	LINC00909|k562|ENSG00000247137|EE	chr11	83192708	83192771	PPIG|HepG2	63
chr11	83192041	83193041	+	LINC00909|k562|ENSG00000247137|EE	chr11	83192731	83192851	BUD13|K562	120
chr11	83192041	83193041	+	LINC00909|k562|ENSG00000247137|EE	chr11	83192740	83192782	RBM15|HepG2	42
chr11	83192041	83193041	+	LINC00909|k562|ENSG00000247137|EE	chr11	83192323	83192332	TAF15|HepG2	9
chr11	83192041	83193041	+	LINC00909|k562|ENSG00000247137|EE	chr11	83192649	83192673	LIN28B|K562	24
chr11	83192041	83193041	+	LINC00909|k562|ENSG00000247137|EE	chr11	83192316	83192331	SUB1|HepG2	15
chr11	83192041	83193041	+	LINC00909|k562|ENSG00000247137|EE	chr11	83192713	83192765	BUD13|HepG2	52
chr11	83192041	83193041	+	LINC00909|k562|ENSG00000247137|EE	chr11	83192443	83192492	HNRNPL|HepG2	49
chr11	83192041	83193041	+	LINC00909|k562|ENSG00000247137|EE	chr11	83192805	83192852	BUD13|HepG2	47
chr11	83192041	83193041	+	LINC00909|k562|ENSG00000247137|EE	chr11	83192312	83192343	EFTUD2|HepG2	31
chr11	83192041	83193041	+	LINC00909|k562|ENSG00000247137|EE	chr11	83192671	83192692	GRWD1|HepG2	21
chr11	83192041	83193041	+	LINC00909|k562|ENSG00000247137|EE	chr11	83192733	83192754	PTBP1|HepG2	21
chr11	83192041	83193041	+	LINC00909|k562|ENSG00000247137|EE	chr11	83192475	83192509	RBFOX2|K562	34
chr11	83192041	83193041	+	LINC00909|k562|ENSG00000247137|EE	chr11	83192479	83192513	SAFB2|K562	34
chr11	83192041	83193041	+	LINC00909|k562|ENSG00000247137|EE	chr11	83192614	83192658	FIP1L1|HEK293	44
chr11	83192041	83193041	+	LINC00909|k562|ENSG00000247137|EE	chr11	83192174	83192180	U2AF2|HepG2	6
chr11	83192041	83193041	+	LINC00909|k562|ENSG00000247137|EE	chr11	83192650	83192702	RBM22|K562	52
chr11	83192041	83193041	+	LINC00909|k562|ENSG00000247137|EE	chr11	83192707	83192792	PRPF8|K562	85
chr11	83192041	83193041	+	LINC00909|k562|ENSG00000247137|EE	chr11	83192711	83192771	UCHL5|HepG2	60
chr11	83192041	83193041	+	LINC00909|k562|ENSG00000247137|EE	chr11	83192722	83192761	CSTF2|HepG2	39
chr11	83192041	83193041	+	LINC00909|k562|ENSG00000247137|EE	chr11	83192149	83192158	RBM22|HepG2	9
chr11	83192041	83193041	+	LINC00909|k562|ENSG00000247137|EE	chr11	83192153	83192193	U2AF1|HepG2	40
chr22	31328359	31329359	+	LINC00909|k562|ENSG00000100105|EE	chr22	31328696	31328738	IGF2BP3|HepG2	42
chr22	31328359	31329359	+	LINC00909|k562|ENSG00000100105|EE	chr22	31328683	31328722	SF3B4|HepG2	39
chr22	31328359	31329359	+	LINC00909|k562|ENSG00000100105|EE	chr22	31328701	31328732	EFTUD2|HepG2	31
chr22	31328359	31329359	+	LINC00909|k562|ENSG00000100105|EE	chr22	31328663	31328713	ILF3|HepG2	50
chr22	31328359	31329359	+	LINC00909|k562|ENSG00000100105|EE	chr22	31328938	31328966	LIN28B|HepG2	28
chr22	31328359	31329359	+	LINC00909|k562|ENSG00000100105|EE	chr22	31328685	31328714	XRN2|HepG2	29
chr22	31328359	31329359	+	LINC00909|k562|ENSG00000100105|EE	chr22	31329188	31329227	LARP4|HepG2	39
chr22	31328359	31329359	+	LINC00909|k562|ENSG00000100105|EE	chr22	31329324	31329372	SAFB2|K562	35
chr22	31328359	31329359	+	LINC00909|k562|ENSG00000100105|EE	chr22	31328413	31328447	TAF15|HepG2	34
chr22	31328359	31329359	+	LINC00909|k562|ENSG00000100105|EE	chr22	31328352	31328395	BCCIP|HepG2	36
chr22	31328359	31329359	+	LINC00909|k562|ENSG00000100105|EE	chr22	31328662	31328722	LARP4|HepG2	60
chr22	31328359	31329359	+	LINC00909|k562|ENSG00000100105|EE	chr22	31328487	31328525	XRN2|HepG2	38
chr22	31328359	31329359	+	LINC00909|k562|ENSG00000100105|EE	chr22	31329007	31329063	GRSF1|HepG2	56
chr22	31328359	31329359	+	LINC00909|k562|ENSG00000100105|EE	chr22	31329211	31329248	SLTM|K562	37
chr22	31328359	31329359	+	LINC00909|k562|ENSG00000100105|EE	chr22	31329200	31329217	FASTKD2|HepG2	17
chr22	31328359	31329359	+	LINC00909|k562|ENSG00000100105|EE	chr22	31329020	31329045	FKBP4|HepG2	25
chr22	31328359	31329359	+	LINC00909|k562|ENSG00000100105|EE	chr22	31328943	31328993	XRCC6|HepG2	50
chr22	31328359	31329359	+	LINC00909|k562|ENSG00000100105|EE	chr22	31328700	31328729	SAFB2|K562	29
chr22	31328359	31329359	+	LINC00909|k562|ENSG00000100105|EE	chr22	31329327	31329377	TAF15|HepG2	32
chr22	31328359	31329359	+	LINC00909|k562|ENSG00000100105|EE	chr22	31328488	31328527	HNRNPUL1|HepG2	39
chr22	31328359	31329359	+	LINC00909|k562|ENSG00000100105|EE	chr22	31329197	31329232	XRCC6|HepG2	35
chr22	31328359	31329359	+	LINC00909|k562|ENSG00000100105|EE	chr22	31328895	31328923	BUD13|HepG2	28
chr22	31328359	31329359	+	LINC00909|k562|ENSG00000100105|EE	chr22	31328948	31328964	LIN28B|HepG2	16
chr22	31328359	31329359	+	LINC00909|k562|ENSG00000100105|EE	chr22	31328948	31328964	LIN28B|K562	16
chr22	31328359	31329359	+	LINC00909|k562|ENSG00000100105|EE	chr22	31329022	31329039	SUGP2|HepG2	17
chr22	31328359	31329359	+	LINC00909|k562|ENSG00000100105|EE	chr22	31328691	31328722	XRN2|HepG2	31
chr22	31328359	31329359	+	LINC00909|k562|ENSG00000100105|EE	chr22	31328351	31328382	HNRNPC|HepG2	23
chr22	31328359	31329359	+	LINC00909|k562|ENSG00000100105|EE	chr22	31328983	31329019	SAFB2|K562	36
chr22	31328359	31329359	+	LINC00909|k562|ENSG00000100105|EE	chr22	31328696	31328701	PRPF8|HepG2	5
chr22	31328359	31329359	+	LINC00909|k562|ENSG00000100105|EE	chr22	31328417	31328443	BCCIP|HepG2	26
chr22	31328359	31329359	+	LINC00909|k562|ENSG00000100105|EE	chr22	31328825	31328853	SLTM|K562	28
chr22	31328359	31329359	+	LINC00909|k562|ENSG00000100105|EE	chr22	31329002	31329034	PTBP1|HepG2	32
chr22	31328359	31329359	+	LINC00909|k562|ENSG00000100105|EE	chr22	31328352	31328360	RBM15|HepG2	1
chr22	31328359	31329359	+	LINC00909|k562|ENSG00000100105|EE	chr22	31328907	31328948	SUGP2|HepG2	41
chr22	31328359	31329359	+	LINC00909|k562|ENSG00000100105|EE	chr22	31329233	31329262	BUD13|K562	29
chr22	31328359	31329359	+	LINC00909|k562|ENSG00000100105|EE	chr22	31329184	31329202	RBM15|HepG2	18
chr22	31328359	31329359	+	LINC00909|k562|ENSG00000100105|EE	chr22	31328957	31329021	HNRNPM|HepG2	64
chr22	31328359	31329359	+	LINC00909|k562|ENSG00000100105|EE	chr22	31328339	31328389	HNRNPM|K562	30
chr22	31328359	31329359	+	LINC00909|k562|ENSG00000100105|EE	chr22	31328830	31328841	U2AF1|HepG2	11
chr22	31328359	31329359	+	LINC00909|k562|ENSG00000100105|EE	chr22	31328520	31328575	EFTUD2|HepG2	55
chr22	31328359	31329359	+	LINC00909|k562|ENSG00000100105|EE	chr22	31329126	31329183	HNRNPA1|HepG2	57
chr22	31328359	31329359	+	LINC00909|k562|ENSG00000100105|EE	chr22	31328687	31328703	HNRNPUL1|HepG2	16
chr22	31328359	31329359	+	LINC00909|k562|ENSG00000100105|EE	chr22	31329355	31329376	YWHAG|K562	4
chr22	31328359	31329359	+	LINC00909|k562|ENSG00000100105|EE	chr22	31329250	31329280	SLTM|HepG2	30
chr22	31328359	31329359	+	LINC00909|k562|ENSG00000100105|EE	chr22	31328990	31329018	XRN2|HepG2	28
chr22	31328359	31329359	+	LINC00909|k562|ENSG00000100105|EE	chr22	31329000	31329048	SRSF1|HepG2	48
chr22	31328359	31329359	+	LINC00909|k562|ENSG00000100105|EE	chr22	31329195	31329225	GRWD1|HepG2	30
chr22	31328359	31329359	+	LINC00909|k562|ENSG00000100105|EE	chr22	31328360	31328388	RBM15|HepG2	28
chr22	31328359	31329359	+	LINC00909|k562|ENSG00000100105|EE	chr22	31328390	31328437	UCHL5|HepG2	47
chr22	31328359	31329359	+	LINC00909|k562|ENSG00000100105|EE	chr22	31328676	31328719	AGGF1|HepG2	43
chr22	31328359	31329359	+	LINC00909|k562|ENSG00000100105|EE	chr22	31329147	31329175	HNRNPA1|HepG2	28
chr22	31328359	31329359	+	LINC00909|k562|ENSG00000100105|EE	chr22	31328982	31329016	GTF2F1|HepG2	34
chr22	31328359	31329359	+	LINC00909|k562|ENSG00000100105|EE	chr22	31328356	31328391	HNRNPM|HepG2	32
chr22	31328359	31329359	+	LINC00909|k562|ENSG00000100105|EE	chr22	31328691	31328733	BCCIP|HepG2	42
chr22	31328359	31329359	+	LINC00909|k562|ENSG00000100105|EE	chr22	31328352	31328392	U2AF2|HepG2	33
chr22	31328359	31329359	+	LINC00909|k562|ENSG00000100105|EE	chr22	31328438	31328480	RBFOX2|HepG2	42
chr22	31328359	31329359	+	LINC00909|k562|ENSG00000100105|EE	chr22	31328388	31328411	AGGF1|HepG2	23
chr22	31328359	31329359	+	LINC00909|k562|ENSG00000100105|EE	chr22	31328694	31328709	IGF2BP3|HepG2	15
chr22	31328359	31329359	+	LINC00909|k562|ENSG00000100105|EE	chr22	31328834	31328847	BCCIP|HepG2	13
chr22	31328359	31329359	+	LINC00909|k562|ENSG00000100105|EE	chr22	31328984	31329019	SLTM|HepG2	35
chr22	31328359	31329359	+	LINC00909|k562|ENSG00000100105|EE	chr22	31328690	31328693	SLTM|HepG2	3
chr22	31328359	31329359	+	LINC00909|k562|ENSG00000100105|EE	chr22	31328748	31328784	PRPF8|HepG2	36
chr22	31328359	31329359	+	LINC00909|k562|ENSG00000100105|EE	chr22	31328367	31328383	UCHL5|HepG2	16
chr22	31328359	31329359	+	LINC00909|k562|ENSG00000100105|EE	chr22	31328684	31328709	POLR2G|HepG2	25
chr22	31328359	31329359	+	LINC00909|k562|ENSG00000100105|EE	chr22	31328893	31328925	U2AF2|HepG2	32
chr22	31328359	31329359	+	LINC00909|k562|ENSG00000100105|EE	chr22	31328833	31328849	IGF2BP1|HepG2	16
chr22	31328359	31329359	+	LINC00909|k562|ENSG00000100105|EE	chr22	31328678	31328738	RBFOX2|HepG2	60
chr22	31328359	31329359	+	LINC00909|k562|ENSG00000100105|EE	chr22	31328366	31328382	HNRNPM|K562	16
chr22	31328359	31329359	+	LINC00909|k562|ENSG00000100105|EE	chr22	31328761	31328787	PRPF8|HepG2	26
chr22	31328359	31329359	+	LINC00909|k562|ENSG00000100105|EE	chr22	31328365	31328387	IGF2BP3|HepG2	22
chr22	31328359	31329359	+	LINC00909|k562|ENSG00000100105|EE	chr22	31328903	31328930	SAFB2|K562	27
chr22	31328359	31329359	+	LINC00909|k562|ENSG00000100105|EE	chr22	31328476	31328520	SRSF1|HepG2	44
chr22	31328359	31329359	+	LINC00909|k562|ENSG00000100105|EE	chr22	31329139	31329193	BCCIP|HepG2	54
chr22	31328359	31329359	+	LINC00909|k562|ENSG00000100105|EE	chr22	31329252	31329295	RBM15|HepG2	43
chr22	31328359	31329359	+	LINC00909|k562|ENSG00000100105|EE	chr22	31328710	31328724	NKRF|HepG2	14
chr22	31328359	31329359	+	LINC00909|k562|ENSG00000100105|EE	chr22	31328335	31328393	HNRNPM|HepG2	34
chr22	31328359	31329359	+	LINC00909|k562|ENSG00000100105|EE	chr22	31328663	31328730	SUGP2|HepG2	67
chr22	31328359	31329359	+	LINC00909|k562|ENSG00000100105|EE	chr22	31329243	31329294	UCHL5|HepG2	51
chr22	31328359	31329359	+	LINC00909|k562|ENSG00000100105|EE	chr22	31328357	31328394	BCCIP|HepG2	35
chr22	31328359	31329359	+	LINC00909|k562|ENSG00000100105|EE	chr22	31329010	31329026	NKRF|HepG2	16
chr22	31328359	31329359	+	LINC00909|k562|ENSG00000100105|EE	chr22	31328674	31328709	DGCR8|HepG2	35
chr22	31328359	31329359	+	LINC00909|k562|ENSG00000100105|EE	chr22	31329166	31329203	SAFB2|K562	37
chr22	31328359	31329359	+	LINC00909|k562|ENSG00000100105|EE	chr22	31329161	31329191	SRSF7|HepG2	30
chr22	31328359	31329359	+	LINC00909|k562|ENSG00000100105|EE	chr22	31329144	31329192	SLTM|HepG2	48
chr14	22952183	22953183	+	LINC00909|k562|ENSG00000092036|EE	chr14	22952391	22952412	EFTUD2|HepG2	21
chr14	22952183	22953183	+	LINC00909|k562|ENSG00000092036|EE	chr14	22952544	22952600	LSM11|HepG2	56
chr14	22952183	22953183	+	LINC00909|k562|ENSG00000092036|EE	chr14	22952314	22952336	SRSF1|HepG2	22
chr14	22952183	22953183	+	LINC00909|k562|ENSG00000092036|EE	chr14	22952585	22952635	SAFB2|K562	50
chr14	22952183	22953183	+	LINC00909|k562|ENSG00000092036|EE	chr14	22952591	22952655	SND1|K562	64
chr14	22952183	22953183	+	LINC00909|k562|ENSG00000092036|EE	chr14	22952680	22952708	U2AF2|K562	28
chr14	22952183	22953183	+	LINC00909|k562|ENSG00000092036|EE	chr14	22952541	22952612	BUD13|HepG2	71
chr14	22952183	22953183	+	LINC00909|k562|ENSG00000092036|EE	chr14	22952539	22952578	YBX3|K562	39
chr14	22952183	22953183	+	LINC00909|k562|ENSG00000092036|EE	chr14	22952429	22952454	RBM15|HepG2	25
chr14	22952183	22953183	+	LINC00909|k562|ENSG00000092036|EE	chr14	22952453	22952460	SUGP2|HepG2	7
chr14	22952183	22953183	+	LINC00909|k562|ENSG00000092036|EE	chr14	22952366	22952445	LSM11|HepG2	79
chr14	22952183	22953183	+	LINC00909|k562|ENSG00000092036|EE	chr14	22952540	22952552	HNRNPA1|K562	12
chr14	22952183	22953183	+	LINC00909|k562|ENSG00000092036|EE	chr14	22952644	22952679	RBM22|HepG2	35
chr14	22952183	22953183	+	LINC00909|k562|ENSG00000092036|EE	chr14	22952330	22952368	LIN28B|K562	38
chr14	22952183	22953183	+	LINC00909|k562|ENSG00000092036|EE	chr14	22952387	22952445	ILF3|K562	58
chr14	22952183	22953183	+	LINC00909|k562|ENSG00000092036|EE	chr14	22952516	22952546	PRPF8|HepG2	30
chr14	22952183	22953183	+	LINC00909|k562|ENSG00000092036|EE	chr14	22952437	22952465	EFTUD2|HepG2	28
chr14	22952183	22953183	+	LINC00909|k562|ENSG00000092036|EE	chr14	22952576	22952660	METAP2|K562	84
chr14	22952183	22953183	+	LINC00909|k562|ENSG00000092036|EE	chr14	22952350	22952401	SMNDC1|HepG2	51
chr14	22952183	22953183	+	LINC00909|k562|ENSG00000092036|EE	chr14	22952538	22952641	AGGF1|HepG2	103
chr14	22952183	22953183	+	LINC00909|k562|ENSG00000092036|EE	chr14	22952540	22952542	KHSRP|K562	2
chr14	22952183	22953183	+	LINC00909|k562|ENSG00000092036|EE	chr14	22952556	22952591	RBFOX2|HepG2	35
chr14	22952183	22953183	+	LINC00909|k562|ENSG00000092036|EE	chr14	22952447	22952458	FAM120A|HepG2	11
chr14	22952183	22953183	+	LINC00909|k562|ENSG00000092036|EE	chr14	22952663	22952684	MTPAP|K562	21
chr14	22952183	22953183	+	LINC00909|k562|ENSG00000092036|EE	chr14	22952539	22952548	YBX3|K562	9
chr14	22952183	22953183	+	LINC00909|k562|ENSG00000092036|EE	chr14	22952308	22952334	EFTUD2|HepG2	26
chr14	22952183	22953183	+	LINC00909|k562|ENSG00000092036|EE	chr14	22952439	22952460	UCHL5|K562	21
chr14	22952183	22953183	+	LINC00909|k562|ENSG00000092036|EE	chr14	22952852	22952926	KHSRP|K562	74
chr14	22952183	22953183	+	LINC00909|k562|ENSG00000092036|EE	chr14	22952540	22952555	BUD13|K562	15
chr14	22952183	22953183	+	LINC00909|k562|ENSG00000092036|EE	chr14	22952542	22952548	EFTUD2|HepG2	6
chr14	22952183	22953183	+	LINC00909|k562|ENSG00000092036|EE	chr14	22952434	22952458	EIF3D|HepG2	24
chr14	22952183	22953183	+	LINC00909|k562|ENSG00000092036|EE	chr14	22952962	22953017	KHSRP|K562	55
chr14	22952183	22953183	+	LINC00909|k562|ENSG00000092036|EE	chr14	22952951	22952981	TBRG4|HepG2	30
chr14	22952183	22953183	+	LINC00909|k562|ENSG00000092036|EE	chr14	22952637	22952684	YBX3|K562	47
chr14	22952183	22953183	+	LINC00909|k562|ENSG00000092036|EE	chr14	22952369	22952378	HNRNPUL1|K562	9
chr14	22952183	22953183	+	LINC00909|k562|ENSG00000092036|EE	chr14	22952538	22952677	NOLC1|K562	139
chr14	22952183	22953183	+	LINC00909|k562|ENSG00000092036|EE	chr14	22952417	22952468	CSTF2T|K562	51
chr14	22952183	22953183	+	LINC00909|k562|ENSG00000092036|EE	chr14	22952543	22952645	FASTKD2|HepG2	102
chr14	22952183	22953183	+	LINC00909|k562|ENSG00000092036|EE	chr14	22952362	22952401	PTBP1|HepG2	39
chr14	22952183	22953183	+	LINC00909|k562|ENSG00000092036|EE	chr14	22952311	22952330	SRSF7|K562	19
chr14	22952183	22953183	+	LINC00909|k562|ENSG00000092036|EE	chr14	22952639	22952694	QKI|HepG2	55
chr14	22952183	22953183	+	LINC00909|k562|ENSG00000092036|EE	chr14	22952333	22952403	SUB1|HepG2	70
chr14	22952183	22953183	+	LINC00909|k562|ENSG00000092036|EE	chr14	22952675	22952703	ILF3|K562	28
chr14	22952183	22953183	+	LINC00909|k562|ENSG00000092036|EE	chr14	22952653	22952674	AARS|K562	21
chr14	22952183	22953183	+	LINC00909|k562|ENSG00000092036|EE	chr14	22952671	22952744	SF3B4|K562	73
chr14	22952183	22953183	+	LINC00909|k562|ENSG00000092036|EE	chr14	22952365	22952403	HNRNPA1|K562	38
chr14	22952183	22953183	+	LINC00909|k562|ENSG00000092036|EE	chr14	22952569	22952598	EIF3H|HepG2	29
chr14	22952183	22953183	+	LINC00909|k562|ENSG00000092036|EE	chr14	22952421	22952454	MTPAP|K562	33
chr14	22952183	22953183	+	LINC00909|k562|ENSG00000092036|EE	chr14	22952588	22952626	LIN28B|HepG2	38
chr14	22952183	22953183	+	LINC00909|k562|ENSG00000092036|EE	chr14	22952549	22952574	PTBP1|HepG2	25
chr14	22952183	22953183	+	LINC00909|k562|ENSG00000092036|EE	chr14	22952332	22952373	UCHL5|K562	41
chr14	22952183	22953183	+	LINC00909|k562|ENSG00000092036|EE	chr14	22952676	22952683	TRA2A|HepG2	7
chr14	22952183	22953183	+	LINC00909|k562|ENSG00000092036|EE	chr14	22952546	22952623	ZNF622|K562	77
chr14	22952183	22953183	+	LINC00909|k562|ENSG00000092036|EE	chr14	22952435	22952461	KHSRP|K562	26
chr14	22952183	22953183	+	LINC00909|k562|ENSG00000092036|EE	chr14	22952658	22952684	ZNF622|K562	26
chr14	22952183	22953183	+	LINC00909|k562|ENSG00000092036|EE	chr14	22952449	22952460	DDX6|HepG2	11
chr14	22952183	22953183	+	LINC00909|k562|ENSG00000092036|EE	chr14	22952431	22952460	SRSF1|K562	29
chr14	22952183	22953183	+	LINC00909|k562|ENSG00000092036|EE	chr14	22952455	22952460	SRSF1|HepG2	5
chr14	22952183	22953183	+	LINC00909|k562|ENSG00000092036|EE	chr14	22952551	22952622	ZNF622|K562	71
chr14	22952183	22953183	+	LINC00909|k562|ENSG00000092036|EE	chr14	22952436	22952460	ZNF622|K562	24
chr14	22952183	22953183	+	LINC00909|k562|ENSG00000092036|EE	chr14	22952285	22952340	PRPF8|HepG2	55
chr14	22952183	22953183	+	LINC00909|k562|ENSG00000092036|EE	chr14	22952548	22952592	SND1|K562	44
chr14	22952183	22953183	+	LINC00909|k562|ENSG00000092036|EE	chr14	22952436	22952457	NCBP2|HepG2	21
chr14	22952183	22953183	+	LINC00909|k562|ENSG00000092036|EE	chr14	22952660	22952684	RBM27|K562	24
chr14	22952183	22953183	+	LINC00909|k562|ENSG00000092036|EE	chr14	22952967	22953005	FUBP3|HepG2	38
chr14	22952183	22953183	+	LINC00909|k562|ENSG00000092036|EE	chr14	22952353	22952449	HNRNPU|K562	96
chr14	22952183	22953183	+	LINC00909|k562|ENSG00000092036|EE	chr14	22952581	22952616	HNRNPL|K562	35
chr14	22952183	22953183	+	LINC00909|k562|ENSG00000092036|EE	chr14	22952303	22952371	BUD13|K562	68
chr14	22952183	22953183	+	LINC00909|k562|ENSG00000092036|EE	chr14	22952333	22952355	LIN28B|HepG2	22
chr14	22952183	22953183	+	LINC00909|k562|ENSG00000092036|EE	chr14	22952423	22952459	SRSF7|K562	36
chr14	22952183	22953183	+	LINC00909|k562|ENSG00000092036|EE	chr14	22952540	22952587	MTPAP|K562	47
chr14	22952183	22953183	+	LINC00909|k562|ENSG00000092036|EE	chr14	22952604	22952625	SRSF7|K562	21
chr14	22952183	22953183	+	LINC00909|k562|ENSG00000092036|EE	chr14	22952387	22952399	SUPV3L1|HepG2	12
chr14	22952183	22953183	+	LINC00909|k562|ENSG00000092036|EE	chr14	22952444	22952460	IGF2BP1|K562	16
chr14	22952183	22953183	+	LINC00909|k562|ENSG00000092036|EE	chr14	22952346	22952406	RBFOX2|K562	60
chr14	22952183	22953183	+	LINC00909|k562|ENSG00000092036|EE	chr14	22952540	22952568	SRSF7|K562	28
chr14	22952183	22953183	+	LINC00909|k562|ENSG00000092036|EE	chr14	22952329	22952375	AKAP8L|K562	46
chr14	22952183	22953183	+	LINC00909|k562|ENSG00000092036|EE	chr14	22952660	22952671	KHDRBS1|K562	11
chr14	22952183	22953183	+	LINC00909|k562|ENSG00000092036|EE	chr14	22952364	22952424	LIN28B|HepG2	60
chr14	22952183	22953183	+	LINC00909|k562|ENSG00000092036|EE	chr14	22952436	22952463	BUD13|HepG2	27
chr14	22952183	22953183	+	LINC00909|k562|ENSG00000092036|EE	chr14	22952357	22952442	DDX24|K562	85
chr14	22952183	22953183	+	LINC00909|k562|ENSG00000092036|EE	chr14	22952566	22952624	UCHL5|HepG2	58
chr14	22952183	22953183	+	LINC00909|k562|ENSG00000092036|EE	chr14	22952578	22952647	YBX3|K562	69
chr14	22952183	22953183	+	LINC00909|k562|ENSG00000092036|EE	chr14	22952338	22952389	HLTF|K562	51
chr14	22952183	22953183	+	LINC00909|k562|ENSG00000092036|EE	chr14	22952549	22952584	DGCR8|K562	35
chr14	22952183	22953183	+	LINC00909|k562|ENSG00000092036|EE	chr14	22952661	22952675	PCBP2|HepG2	14
chr14	22952183	22953183	+	LINC00909|k562|ENSG00000092036|EE	chr14	22952548	22952574	YBX3|K562	26
chr14	22952183	22953183	+	LINC00909|k562|ENSG00000092036|EE	chr14	22952575	22952684	LARP4|HepG2	109
chr14	22952183	22953183	+	LINC00909|k562|ENSG00000092036|EE	chr14	22953077	22953112	KHDRBS1|K562	35
chr14	22952183	22953183	+	LINC00909|k562|ENSG00000092036|EE	chr14	22952552	22952613	RBFOX2|K562	61
chr14	22952183	22953183	+	LINC00909|k562|ENSG00000092036|EE	chr14	22952440	22952460	DDX6|K562	20
chr14	22952183	22953183	+	LINC00909|k562|ENSG00000092036|EE	chr14	22952335	22952385	BUD13|HepG2	50
chr14	22952183	22953183	+	LINC00909|k562|ENSG00000092036|EE	chr14	22952564	22952673	NOLC1|K562	109
chr14	22952183	22953183	+	LINC00909|k562|ENSG00000092036|EE	chr14	22952540	22952629	IGF2BP2|K562	89
chr14	22952183	22953183	+	LINC00909|k562|ENSG00000092036|EE	chr14	22952538	22952552	EIF3D|HepG2	14
chr14	22952183	22953183	+	LINC00909|k562|ENSG00000092036|EE	chr14	22952551	22952594	HLTF|K562	43
chr14	22952183	22953183	+	LINC00909|k562|ENSG00000092036|EE	chr14	22952353	22952391	LARP4|HepG2	38
chr14	22952183	22953183	+	LINC00909|k562|ENSG00000092036|EE	chr14	22952565	22952582	SF3A3|HepG2	17
chr14	22952183	22953183	+	LINC00909|k562|ENSG00000092036|EE	chr14	22952429	22952460	IGF2BP2|K562	31
chr14	22952183	22953183	+	LINC00909|k562|ENSG00000092036|EE	chr14	22952548	22952590	DHX30|HepG2	42
chr14	22952183	22953183	+	LINC00909|k562|ENSG00000092036|EE	chr14	22952370	22952408	TARDBP|K562	38
chr14	22952183	22953183	+	LINC00909|k562|ENSG00000092036|EE	chr14	22952325	22952396	AGGF1|HepG2	71
chr14	22952183	22953183	+	LINC00909|k562|ENSG00000092036|EE	chr14	22952367	22952454	NOLC1|K562	87
chr14	22952183	22953183	+	LINC00909|k562|ENSG00000092036|EE	chr14	22952383	22952432	XRCC6|K562	49
chr14	22952183	22953183	+	LINC00909|k562|ENSG00000092036|EE	chr14	22952454	22952467	TROVE2|HepG2	13
chr14	22952183	22953183	+	LINC00909|k562|ENSG00000092036|EE	chr14	22952547	22952569	FAM120A|HepG2	22
chr14	22952183	22953183	+	LINC00909|k562|ENSG00000092036|EE	chr14	22952426	22952480	U2AF2|K562	54
chr14	22952183	22953183	+	LINC00909|k562|ENSG00000092036|EE	chr14	22952355	22952384	ZNF622|K562	29
chr14	22952183	22953183	+	LINC00909|k562|ENSG00000092036|EE	chr14	22952374	22952398	PTBP1|K562	24
chr14	22952183	22953183	+	LINC00909|k562|ENSG00000092036|EE	chr14	22952574	22952637	FXR1|K562	63
chr14	22952183	22953183	+	LINC00909|k562|ENSG00000092036|EE	chr14	22952582	22952589	FAM120A|K562	7
chr14	22952183	22953183	+	LINC00909|k562|ENSG00000092036|EE	chr14	22952419	22952459	SAFB2|K562	40
chr14	22952183	22953183	+	LINC00909|k562|ENSG00000092036|EE	chr14	22952346	22952408	SRSF1|K562	62
chr14	22952183	22953183	+	LINC00909|k562|ENSG00000092036|EE	chr14	22952540	22952547	FAM120A|HepG2	7
chr14	22952183	22953183	+	LINC00909|k562|ENSG00000092036|EE	chr14	22952429	22952460	UCHL5|K562	31
chr14	22952183	22953183	+	LINC00909|k562|ENSG00000092036|EE	chr14	22952672	22952699	LSM11|K562	27
chr14	22952183	22953183	+	LINC00909|k562|ENSG00000092036|EE	chr14	22952618	22952655	TAF15|K562	37
chr14	22952183	22953183	+	LINC00909|k562|ENSG00000092036|EE	chr14	22952664	22952683	DDX55|HepG2	19
chr14	22952183	22953183	+	LINC00909|k562|ENSG00000092036|EE	chr14	22952435	22952460	SF3B4|K562	25
chr14	22952183	22953183	+	LINC00909|k562|ENSG00000092036|EE	chr14	22952650	22952686	UCHL5|HepG2	36
chr14	22952183	22953183	+	LINC00909|k562|ENSG00000092036|EE	chr14	22952540	22952542	EFTUD2|HepG2	2
chr14	22952183	22953183	+	LINC00909|k562|ENSG00000092036|EE	chr14	22952498	22952536	HNRNPA1|HepG2	38
chr14	22952183	22953183	+	LINC00909|k562|ENSG00000092036|EE	chr14	22953017	22953048	HNRNPU|K562	31
chr14	22952183	22953183	+	LINC00909|k562|ENSG00000092036|EE	chr14	22952345	22952394	UCHL5|K562	49
chr14	22952183	22953183	+	LINC00909|k562|ENSG00000092036|EE	chr14	22952558	22952684	DDX55|K562	126
chr14	22952183	22953183	+	LINC00909|k562|ENSG00000092036|EE	chr14	22952367	22952396	EIF3D|HepG2	29
chr14	22952183	22953183	+	LINC00909|k562|ENSG00000092036|EE	chr14	22952327	22952455	LIN28B|K562	128
chr14	22952183	22953183	+	LINC00909|k562|ENSG00000092036|EE	chr14	22952624	22952706	BUD13|K562	82
chr14	22952183	22953183	+	LINC00909|k562|ENSG00000092036|EE	chr14	22952328	22952398	PPIG|HepG2	70
chr14	22952183	22953183	+	LINC00909|k562|ENSG00000092036|EE	chr14	22952549	22952576	PPIL4|K562	27
chr14	22952183	22953183	+	LINC00909|k562|ENSG00000092036|EE	chr14	22952412	22952440	NOL12|HepG2	28
chr14	22952183	22953183	+	LINC00909|k562|ENSG00000092036|EE	chr14	22952540	22952586	IGF2BP2|K562	46
chr14	22952183	22953183	+	LINC00909|k562|ENSG00000092036|EE	chr14	22952419	22952466	SRSF1|HepG2	47
chr14	22952183	22953183	+	LINC00909|k562|ENSG00000092036|EE	chr14	22952557	22952614	HNRNPU|K562	57
chr14	22952183	22953183	+	LINC00909|k562|ENSG00000092036|EE	chr14	22952360	22952399	EIF3H|HepG2	39
chr14	22952183	22953183	+	LINC00909|k562|ENSG00000092036|EE	chr14	22952292	22952327	PRPF8|HepG2	35
chr14	22952183	22953183	+	LINC00909|k562|ENSG00000092036|EE	chr14	22952536	22952633	UCHL5|HepG2	97
chr14	22952183	22953183	+	LINC00909|k562|ENSG00000092036|EE	chr14	22952651	22952685	RPS5|HepG2	34
chr14	22952183	22953183	+	LINC00909|k562|ENSG00000092036|EE	chr14	22952627	22952665	EIF3D|HepG2	38
chr14	22952183	22953183	+	LINC00909|k562|ENSG00000092036|EE	chr14	22952383	22952460	SND1|K562	77
chr14	22952183	22953183	+	LINC00909|k562|ENSG00000092036|EE	chr14	22952538	22952682	GRWD1|HepG2	144
chr14	22952183	22953183	+	LINC00909|k562|ENSG00000092036|EE	chr14	22952327	22952354	IGF2BP2|K562	27
chr14	22952183	22953183	+	LINC00909|k562|ENSG00000092036|EE	chr14	22952288	22952317	BUD13|K562	29
chr14	22952183	22953183	+	LINC00909|k562|ENSG00000092036|EE	chr14	22952582	22952627	XRCC6|K562	45
chr14	22952183	22953183	+	LINC00909|k562|ENSG00000092036|EE	chr14	22952546	22952678	GRWD1|HepG2	132
chr14	22952183	22953183	+	LINC00909|k562|ENSG00000092036|EE	chr14	22952636	22952692	PPIL4|K562	56
chr14	22952183	22953183	+	LINC00909|k562|ENSG00000092036|EE	chr14	22952633	22952681	DDX3X|K562	48
chr14	22952183	22953183	+	LINC00909|k562|ENSG00000092036|EE	chr14	22952341	22952375	SRSF1|K562	34
chr14	22952183	22953183	+	LINC00909|k562|ENSG00000092036|EE	chr14	22952332	22952372	LARP4|K562	40
chr14	22952183	22953183	+	LINC00909|k562|ENSG00000092036|EE	chr14	22952540	22952546	POLR2G|HepG2	6
chr14	22952183	22953183	+	LINC00909|k562|ENSG00000092036|EE	chr14	22952560	22952586	LIN28B|HepG2	26
chr14	22952183	22953183	+	LINC00909|k562|ENSG00000092036|EE	chr14	22952626	22952669	UCHL5|K562	43
chr14	22952183	22953183	+	LINC00909|k562|ENSG00000092036|EE	chr14	22952578	22952642	IGF2BP1|K562	64
chr14	22952183	22953183	+	LINC00909|k562|ENSG00000092036|EE	chr14	22952612	22952654	FXR2|K562	42
chr14	22952183	22953183	+	LINC00909|k562|ENSG00000092036|EE	chr14	22952434	22952457	U2AF1|K562	23
chr14	22952183	22953183	+	LINC00909|k562|ENSG00000092036|EE	chr14	22952351	22952409	DDX55|K562	58
chr14	22952183	22953183	+	LINC00909|k562|ENSG00000092036|EE	chr14	22952462	22952513	SF3B4|HepG2	51
chr14	22952183	22953183	+	LINC00909|k562|ENSG00000092036|EE	chr14	22952400	22952437	ZNF622|K562	37
chr14	22952183	22953183	+	LINC00909|k562|ENSG00000092036|EE	chr14	22952581	22952602	IGF2BP3|HepG2	21
chr14	22952183	22953183	+	LINC00909|k562|ENSG00000092036|EE	chr14	22952444	22952459	EFTUD2|K562	15
chr14	22952183	22953183	+	LINC00909|k562|ENSG00000092036|EE	chr14	22952437	22952469	U2AF2|K562	32
chr14	22952183	22953183	+	LINC00909|k562|ENSG00000092036|EE	chr14	22952637	22952688	DGCR8|HepG2	51
chr14	22952183	22953183	+	LINC00909|k562|ENSG00000092036|EE	chr14	22952952	22953023	KHSRP|K562	71
chr14	22952183	22953183	+	LINC00909|k562|ENSG00000092036|EE	chr14	22952677	22952684	PPIL4|K562	7
chr14	22952183	22953183	+	LINC00909|k562|ENSG00000092036|EE	chr14	22952450	22952459	YBX3|K562	9
chr14	22952183	22953183	+	LINC00909|k562|ENSG00000092036|EE	chr14	22952942	22952951	TBRG4|HepG2	9
chr14	22952183	22953183	+	LINC00909|k562|ENSG00000092036|EE	chr14	22952377	22952445	LIN28B|HepG2	68
chr14	22952183	22953183	+	LINC00909|k562|ENSG00000092036|EE	chr14	22952344	22952387	ZNF622|K562	43
chr14	22952183	22953183	+	LINC00909|k562|ENSG00000092036|EE	chr14	22952540	22952555	FXR2|K562	15
chr14	22952183	22953183	+	LINC00909|k562|ENSG00000092036|EE	chr14	22952538	22952547	LARP4|HepG2	9
chr14	22952183	22953183	+	LINC00909|k562|ENSG00000092036|EE	chr14	22952359	22952381	RBM22|HepG2	22
chr14	22952183	22953183	+	LINC00909|k562|ENSG00000092036|EE	chr14	22952647	22952682	YBX3|K562	35
chr14	22952183	22953183	+	LINC00909|k562|ENSG00000092036|EE	chr14	22952315	22952340	NCBP2|HepG2	25
chr14	22952183	22953183	+	LINC00909|k562|ENSG00000092036|EE	chr14	22952568	22952569	DGCR8|HepG2	1
chr14	22952183	22953183	+	LINC00909|k562|ENSG00000092036|EE	chr14	22952540	22952553	BUD13|K562	13
chr14	22952183	22953183	+	LINC00909|k562|ENSG00000092036|EE	chr14	22952569	22952606	POLR2G|HepG2	37
chr14	22952183	22953183	+	LINC00909|k562|ENSG00000092036|EE	chr14	22952597	22952641	DDX6|K562	44
chr14	22952183	22953183	+	LINC00909|k562|ENSG00000092036|EE	chr14	22952414	22952454	LIN28B|K562	40
chr14	22952183	22953183	+	LINC00909|k562|ENSG00000092036|EE	chr14	22952370	22952397	DDX3X|K562	27
chr14	22952183	22953183	+	LINC00909|k562|ENSG00000092036|EE	chr14	22952598	22952655	MTPAP|K562	57
chr14	22952183	22953183	+	LINC00909|k562|ENSG00000092036|EE	chr14	22952350	22952414	SUB1|HepG2	64
chr14	22952183	22953183	+	LINC00909|k562|ENSG00000092036|EE	chr14	22952615	22952666	HNRNPUL1|HepG2	51
chr14	22952183	22953183	+	LINC00909|k562|ENSG00000092036|EE	chr14	22952573	22952676	DDX3X|K562	103
chr14	22952183	22953183	+	LINC00909|k562|ENSG00000092036|EE	chr14	22952432	22952460	YBX3|K562	28
chr14	22952183	22953183	+	LINC00909|k562|ENSG00000092036|EE	chr14	22952621	22952685	PPIG|HepG2	64
chr14	22952183	22953183	+	LINC00909|k562|ENSG00000092036|EE	chr14	22952327	22952393	HLTF|K562	66
chr14	22952183	22953183	+	LINC00909|k562|ENSG00000092036|EE	chr14	22952843	22952949	KHSRP|K562	106
chr14	22952183	22953183	+	LINC00909|k562|ENSG00000092036|EE	chr14	22952593	22952665	TARDBP|K562	72
chr14	22952183	22953183	+	LINC00909|k562|ENSG00000092036|EE	chr14	22952387	22952434	PPIL4|K562	47
chr14	22952183	22953183	+	LINC00909|k562|ENSG00000092036|EE	chr14	22952418	22952456	UCHL5|HepG2	38
chr14	22952183	22953183	+	LINC00909|k562|ENSG00000092036|EE	chr14	22952676	22952684	SAFB2|K562	8
chr14	22952183	22953183	+	LINC00909|k562|ENSG00000092036|EE	chr14	22952596	22952684	SUB1|HepG2	88
chr14	22952183	22953183	+	LINC00909|k562|ENSG00000092036|EE	chr14	22952373	22952376	SUPV3L1|HepG2	3
chr14	22952183	22953183	+	LINC00909|k562|ENSG00000092036|EE	chr14	22952311	22952374	MTPAP|K562	63
chr14	22952183	22953183	+	LINC00909|k562|ENSG00000092036|EE	chr14	22952335	22952450	GRWD1|HepG2	115
chr14	22952183	22953183	+	LINC00909|k562|ENSG00000092036|EE	chr14	22952540	22952557	SRSF1|HepG2	17
chr14	22952183	22953183	+	LINC00909|k562|ENSG00000092036|EE	chr14	22952440	22952458	HNRNPA1|K562	18
chr14	22952183	22953183	+	LINC00909|k562|ENSG00000092036|EE	chr14	22953093	22953116	KHSRP|K562	23
chr14	22952183	22953183	+	LINC00909|k562|ENSG00000092036|EE	chr14	22952633	22952690	PRPF8|K562	57
chr14	22952183	22953183	+	LINC00909|k562|ENSG00000092036|EE	chr14	22952327	22952357	IGF2BP1|K562	30
chr14	22952183	22953183	+	LINC00909|k562|ENSG00000092036|EE	chr14	22952653	22952683	ZRANB2|K562	30
chr14	22952183	22953183	+	LINC00909|k562|ENSG00000092036|EE	chr14	22952357	22952415	IGF2BP1|K562	58
chr14	22952183	22953183	+	LINC00909|k562|ENSG00000092036|EE	chr14	22952540	22952552	KHSRP|K562	12
chr14	22952183	22953183	+	LINC00909|k562|ENSG00000092036|EE	chr14	22952372	22952408	SMNDC1|K562	36
chr14	22952183	22953183	+	LINC00909|k562|ENSG00000092036|EE	chr14	22952552	22952591	IGF2BP3|HepG2	39
chr14	22952183	22953183	+	LINC00909|k562|ENSG00000092036|EE	chr14	22952348	22952428	BUD13|K562	80
chr14	22952183	22953183	+	LINC00909|k562|ENSG00000092036|EE	chr14	22952540	22952543	LIN28B|HepG2	3
chr14	22952183	22953183	+	LINC00909|k562|ENSG00000092036|EE	chr14	22952549	22952575	U2AF2|K562	26
chr14	22952183	22953183	+	LINC00909|k562|ENSG00000092036|EE	chr14	22952356	22952395	CSTF2|HepG2	39
chr14	22952183	22953183	+	LINC00909|k562|ENSG00000092036|EE	chr14	22952574	22952586	YBX3|K562	12
chr14	22952183	22953183	+	LINC00909|k562|ENSG00000092036|EE	chr14	22952587	22952630	TROVE2|K562	43
chr14	22952183	22953183	+	LINC00909|k562|ENSG00000092036|EE	chr14	22952388	22952442	BUD13|K562	54
chr14	22952183	22953183	+	LINC00909|k562|ENSG00000092036|EE	chr14	22952587	22952680	MTPAP|K562	93
chr14	22952183	22953183	+	LINC00909|k562|ENSG00000092036|EE	chr14	22952361	22952368	GEMIN5|K562	7
chr14	22952183	22953183	+	LINC00909|k562|ENSG00000092036|EE	chr14	22952368	22952414	LIN28B|K562	46
chr14	22952183	22953183	+	LINC00909|k562|ENSG00000092036|EE	chr14	22952345	22952369	DGCR8|K562	24
chr14	22952183	22953183	+	LINC00909|k562|ENSG00000092036|EE	chr14	22952362	22952385	FXR2|K562	23
chr14	22952183	22953183	+	LINC00909|k562|ENSG00000092036|EE	chr14	22952324	22952405	PPIG|HepG2	81
chr14	22952183	22953183	+	LINC00909|k562|ENSG00000092036|EE	chr14	22952586	22952629	YBX3|K562	43
chr14	22952183	22953183	+	LINC00909|k562|ENSG00000092036|EE	chr14	22953171	22953211	XPO5|HepG2	12
chr14	22952183	22953183	+	LINC00909|k562|ENSG00000092036|EE	chr14	22952885	22952989	QKI|K562	104
chr14	22952183	22953183	+	LINC00909|k562|ENSG00000092036|EE	chr14	22952536	22952659	RBFOX2|K562	123
chr14	22952183	22953183	+	LINC00909|k562|ENSG00000092036|EE	chr14	22952405	22952460	IGF2BP2|K562	55
chr14	22952183	22953183	+	LINC00909|k562|ENSG00000092036|EE	chr14	22952318	22952410	UCHL5|HepG2	92
chr14	22952183	22953183	+	LINC00909|k562|ENSG00000092036|EE	chr14	22952594	22952634	RPS3|HepG2	40
chr14	22952183	22953183	+	LINC00909|k562|ENSG00000092036|EE	chr14	22952541	22952589	PPIG|HepG2	48
chr14	22952183	22953183	+	LINC00909|k562|ENSG00000092036|EE	chr14	22952331	22952418	UCHL5|HepG2	87
chr14	22952183	22953183	+	LINC00909|k562|ENSG00000092036|EE	chr14	22952350	22952443	NOLC1|K562	93
chr14	22952183	22953183	+	LINC00909|k562|ENSG00000092036|EE	chr14	22952163	22952184	QKI|HepG2	1
chr14	22952183	22953183	+	LINC00909|k562|ENSG00000092036|EE	chr14	22952540	22952578	SRSF1|K562	38
chr14	22952183	22953183	+	LINC00909|k562|ENSG00000092036|EE	chr14	22952632	22952677	PPIG|HepG2	45
chr14	22952183	22953183	+	LINC00909|k562|ENSG00000092036|EE	chr14	22952298	22952418	PRPF8|K562	120
chr14	22952183	22953183	+	LINC00909|k562|ENSG00000092036|EE	chr14	22952638	22952700	BUD13|K562	62
chr14	22952183	22953183	+	LINC00909|k562|ENSG00000092036|EE	chr14	22952326	22952457	GRWD1|HepG2	131
chr14	22952183	22953183	+	LINC00909|k562|ENSG00000092036|EE	chr14	22952405	22952458	PPIG|HepG2	53
chr14	22952183	22953183	+	LINC00909|k562|ENSG00000092036|EE	chr14	22952540	22952586	UCHL5|K562	46
chr14	22952183	22953183	+	LINC00909|k562|ENSG00000092036|EE	chr14	22952374	22952380	NCBP2|HepG2	6
chr14	22952183	22953183	+	LINC00909|k562|ENSG00000092036|EE	chr14	22952540	22952590	DDX6|K562	50
chr14	22952183	22953183	+	LINC00909|k562|ENSG00000092036|EE	chr14	22952603	22952628	DDX24|K562	25
chr14	22952183	22953183	+	LINC00909|k562|ENSG00000092036|EE	chr14	22952437	22952460	FXR2|K562	23
chr14	22952183	22953183	+	LINC00909|k562|ENSG00000092036|EE	chr14	22952538	22952698	UCHL5|K562	160
chr14	22952183	22953183	+	LINC00909|k562|ENSG00000092036|EE	chr14	22952540	22952556	XRN2|K562	16
chr14	22952183	22953183	+	LINC00909|k562|ENSG00000092036|EE	chr14	22952540	22952663	IGF2BP1|K562	123
chr14	22952183	22953183	+	LINC00909|k562|ENSG00000092036|EE	chr14	22952869	22952915	QKI|HepG2	46
chr14	22952183	22953183	+	LINC00909|k562|ENSG00000092036|EE	chr14	22952371	22952410	CPSF6|K562	39
chr14	22952183	22953183	+	LINC00909|k562|ENSG00000092036|EE	chr14	22952349	22952389	NOL12|HepG2	40
chr14	22952183	22953183	+	LINC00909|k562|ENSG00000092036|EE	chr14	22952404	22952439	FAM120A|K562	35
chr14	22952183	22953183	+	LINC00909|k562|ENSG00000092036|EE	chr14	22952361	22952432	YBX3|K562	71
chr14	22952183	22953183	+	LINC00909|k562|ENSG00000092036|EE	chr14	22952539	22952549	CSTF2|HepG2	10
chr14	22952183	22953183	+	LINC00909|k562|ENSG00000092036|EE	chr14	22952540	22952600	IGF2BP1|HepG2	60
chr14	22952183	22953183	+	LINC00909|k562|ENSG00000092036|EE	chr14	22952650	22952700	LSM11|HepG2	50
chr14	22952183	22953183	+	LINC00909|k562|ENSG00000092036|EE	chr14	22952555	22952595	NCBP2|HepG2	40
chr14	22952183	22953183	+	LINC00909|k562|ENSG00000092036|EE	chr14	22952640	22952689	METAP2|K562	49
chr14	22952183	22953183	+	LINC00909|k562|ENSG00000092036|EE	chr14	22952659	22952685	BUD13|HepG2	26
chr14	22952183	22953183	+	LINC00909|k562|ENSG00000092036|EE	chr14	22952540	22952555	NCBP2|HepG2	15
chr14	22952183	22953183	+	LINC00909|k562|ENSG00000092036|EE	chr14	22952340	22952393	PPIL4|K562	53
chr14	22952183	22953183	+	LINC00909|k562|ENSG00000092036|EE	chr14	22952356	22952383	U2AF1|HepG2	27
chr14	22952183	22953183	+	LINC00909|k562|ENSG00000092036|EE	chr14	22952406	22952448	METAP2|K562	42
chr14	22952183	22953183	+	LINC00909|k562|ENSG00000092036|EE	chr14	22952340	22952426	YBX3|K562	86
chr14	22952183	22953183	+	LINC00909|k562|ENSG00000092036|EE	chr14	22952660	22952679	RBFOX2|K562	19
chr14	22952183	22953183	+	LINC00909|k562|ENSG00000092036|EE	chr14	22952546	22952575	LIN28B|K562	29
chr14	22952183	22953183	+	LINC00909|k562|ENSG00000092036|EE	chr14	22952327	22952435	MTPAP|K562	108
chr14	22952183	22953183	+	LINC00909|k562|ENSG00000092036|EE	chr14	22952397	22952420	GTF2F1|K562	23
chr14	22952183	22953183	+	LINC00909|k562|ENSG00000092036|EE	chr14	22952539	22952621	PPIG|HepG2	82
chr14	22952183	22953183	+	LINC00909|k562|ENSG00000092036|EE	chr14	22952540	22952565	SRSF1|K562	25
chr14	22952183	22953183	+	LINC00909|k562|ENSG00000092036|EE	chr14	22952543	22952600	FXR1|K562	57
chr14	22952183	22953183	+	LINC00909|k562|ENSG00000092036|EE	chr14	22952317	22952333	TROVE2|HepG2	16
chr14	22952183	22953183	+	LINC00909|k562|ENSG00000092036|EE	chr14	22952633	22952686	UCHL5|HepG2	53
chr2	46907469	46908469	+	LINC00909|k562|ENSG00000180398|EE	chr2	46907806	46907867	UCHL5|HepG2	61
chr2	46907469	46908469	+	LINC00909|k562|ENSG00000180398|EE	chr2	46907879	46907886	CSTF2|HepG2	7
chr2	46907469	46908469	+	LINC00909|k562|ENSG00000180398|EE	chr2	46907904	46907958	PPIG|HepG2	54
chr2	46907469	46908469	+	LINC00909|k562|ENSG00000180398|EE	chr2	46907810	46907890	GTF2F1|HepG2	80
chr2	46907469	46908469	+	LINC00909|k562|ENSG00000180398|EE	chr2	46907891	46907949	SRSF9|HepG2	58
chr2	46907469	46908469	+	LINC00909|k562|ENSG00000180398|EE	chr2	46907906	46907947	TBRG4|HepG2	41
chr2	46907469	46908469	+	LINC00909|k562|ENSG00000180398|EE	chr2	46907809	46907855	DDX55|K562	46
chr2	46907469	46908469	+	LINC00909|k562|ENSG00000180398|EE	chr2	46907809	46907822	IGF2BP1|K562	13
chr2	46907469	46908469	+	LINC00909|k562|ENSG00000180398|EE	chr2	46907949	46907965	FTO|K562	16
chr2	46907469	46908469	+	LINC00909|k562|ENSG00000180398|EE	chr2	46907689	46907730	PRPF8|K562	41
chr2	46907469	46908469	+	LINC00909|k562|ENSG00000180398|EE	chr2	46907809	46907814	IGF2BP1|HepG2	5
chr2	46907469	46908469	+	LINC00909|k562|ENSG00000180398|EE	chr2	46907809	46907851	ZNF622|K562	42
chr2	46907469	46908469	+	LINC00909|k562|ENSG00000180398|EE	chr2	46907877	46907949	RPS3|HepG2	72
chr2	46907469	46908469	+	LINC00909|k562|ENSG00000180398|EE	chr2	46907953	46907966	PRPF8|K562	13
chr2	46907469	46908469	+	LINC00909|k562|ENSG00000180398|EE	chr2	46907811	46907847	PPIG|HepG2	36
chr2	46907469	46908469	+	LINC00909|k562|ENSG00000180398|EE	chr2	46907463	46907486	GTF2F1|HepG2	17
chr2	46907469	46908469	+	LINC00909|k562|ENSG00000180398|EE	chr2	46907794	46907822	DDX24|K562	28
chr2	46907469	46908469	+	LINC00909|k562|ENSG00000180398|EE	chr2	46907805	46907823	TAF15|HepG2	18
chr2	46907469	46908469	+	LINC00909|k562|ENSG00000180398|EE	chr2	46907686	46907713	HNRNPU|HepG2	27
chr2	46907469	46908469	+	LINC00909|k562|ENSG00000180398|EE	chr2	46907898	46907954	POLR2G|HepG2	56
chr2	46907469	46908469	+	LINC00909|k562|ENSG00000180398|EE	chr2	46907803	46907848	LSM11|HepG2	45
chr2	46907469	46908469	+	LINC00909|k562|ENSG00000180398|EE	chr2	46907895	46907962	UCHL5|HepG2	67
chr2	46907469	46908469	+	LINC00909|k562|ENSG00000180398|EE	chr2	46907935	46907959	SRSF1|K562	24
chr2	46907469	46908469	+	LINC00909|k562|ENSG00000180398|EE	chr2	46907809	46907817	U2AF1|HepG2	8
chr2	46907469	46908469	+	LINC00909|k562|ENSG00000180398|EE	chr2	46907703	46907761	RBM22|HepG2	58
chr2	46907469	46908469	+	LINC00909|k562|ENSG00000180398|EE	chr2	46907956	46907970	SRSF7|HepG2	14
chr2	46907469	46908469	+	LINC00909|k562|ENSG00000180398|EE	chr2	46907699	46907744	EFTUD2|K562	45
chr2	46907469	46908469	+	LINC00909|k562|ENSG00000180398|EE	chr2	46907808	46907827	GTF2F1|HepG2	19
chr2	46907469	46908469	+	LINC00909|k562|ENSG00000180398|EE	chr2	46907793	46907846	RBM15|K562	53
chr2	46907469	46908469	+	LINC00909|k562|ENSG00000180398|EE	chr2	46907817	46907855	DDX6|HepG2	38
chr2	46907469	46908469	+	LINC00909|k562|ENSG00000180398|EE	chr2	46907490	46907530	KHDRBS1|K562	40
chr2	46907469	46908469	+	LINC00909|k562|ENSG00000180398|EE	chr2	46907682	46907700	HNRNPM|K562	18
chr2	46907469	46908469	+	LINC00909|k562|ENSG00000180398|EE	chr2	46907807	46907863	QKI|HepG2	56
chr2	46907469	46908469	+	LINC00909|k562|ENSG00000180398|EE	chr2	46907906	46907965	CPSF6|K562	59
chr2	46907469	46908469	+	LINC00909|k562|ENSG00000180398|EE	chr2	46907455	46907483	BUD13|K562	14
chr2	46907469	46908469	+	LINC00909|k562|ENSG00000180398|EE	chr2	46907900	46908019	BUD13|HepG2	119
chr2	46907469	46908469	+	LINC00909|k562|ENSG00000180398|EE	chr2	46907450	46907483	U2AF2|HepG2	14
chr2	46907469	46908469	+	LINC00909|k562|ENSG00000180398|EE	chr2	46907444	46907489	FKBP4|HepG2	20
chr2	46907469	46908469	+	LINC00909|k562|ENSG00000180398|EE	chr2	46907895	46907940	LARP4|K562	45
chr2	46907469	46908469	+	LINC00909|k562|ENSG00000180398|EE	chr2	46907801	46907878	EIF3H|HepG2	77
chr2	46907469	46908469	+	LINC00909|k562|ENSG00000180398|EE	chr2	46907844	46907881	NOL12|HepG2	37
chr2	46907469	46908469	+	LINC00909|k562|ENSG00000180398|EE	chr2	46907916	46907945	EFTUD2|HepG2	29
chr2	46907469	46908469	+	LINC00909|k562|ENSG00000180398|EE	chr2	46908308	46908318	AUH|HepG2	10
chr2	46907469	46908469	+	LINC00909|k562|ENSG00000180398|EE	chr2	46907841	46907851	AARS|K562	10
chr2	46907469	46908469	+	LINC00909|k562|ENSG00000180398|EE	chr2	46907809	46907848	FXR1|K562	39
chr2	46907469	46908469	+	LINC00909|k562|ENSG00000180398|EE	chr2	46907940	46907960	HNRNPA1|HepG2	20
chr2	46907469	46908469	+	LINC00909|k562|ENSG00000180398|EE	chr2	46907470	46907524	U2AF2|K562	54
chr2	46907469	46908469	+	LINC00909|k562|ENSG00000180398|EE	chr2	46907957	46907967	YBX3|K562	10
chr2	46907469	46908469	+	LINC00909|k562|ENSG00000180398|EE	chr2	46907985	46908018	EFTUD2|HepG2	33
chr2	46907469	46908469	+	LINC00909|k562|ENSG00000180398|EE	chr2	46907944	46907970	SND1|K562	26
chr2	46907469	46908469	+	LINC00909|k562|ENSG00000180398|EE	chr2	46907828	46907847	RBM5|HepG2	19
chr2	46907469	46908469	+	LINC00909|k562|ENSG00000180398|EE	chr2	46907809	46907836	DDX59|HepG2	27
chr2	46907469	46908469	+	LINC00909|k562|ENSG00000180398|EE	chr2	46907482	46907520	HNRNPA1|HepG2	38
chr2	46907469	46908469	+	LINC00909|k562|ENSG00000180398|EE	chr2	46907499	46907528	EFTUD2|HepG2	29
chr2	46907469	46908469	+	LINC00909|k562|ENSG00000180398|EE	chr2	46907919	46907943	NOL12|HepG2	24
chr2	46907469	46908469	+	LINC00909|k562|ENSG00000180398|EE	chr2	46907809	46907814	HNRNPUL1|K562	5
chr2	46907469	46908469	+	LINC00909|k562|ENSG00000180398|EE	chr2	46907809	46907828	XRCC6|K562	19
chr2	46907469	46908469	+	LINC00909|k562|ENSG00000180398|EE	chr2	46907897	46907910	RBM15|HepG2	13
chr2	46907469	46908469	+	LINC00909|k562|ENSG00000180398|EE	chr2	46907907	46907964	NCBP2|HepG2	57
chr2	46907469	46908469	+	LINC00909|k562|ENSG00000180398|EE	chr2	46908163	46908246	KHDRBS1|K562	83
chr2	46907469	46908469	+	LINC00909|k562|ENSG00000180398|EE	chr2	46907929	46907967	TAF15|K562	38
chr2	46907469	46908469	+	LINC00909|k562|ENSG00000180398|EE	chr2	46907812	46907841	NONO|K562	29
chr2	46907469	46908469	+	LINC00909|k562|ENSG00000180398|EE	chr2	46907803	46907845	RBM15|HepG2	42
chr2	46907469	46908469	+	LINC00909|k562|ENSG00000180398|EE	chr2	46907956	46907968	CSTF2T|K562	12
chr2	46907469	46908469	+	LINC00909|k562|ENSG00000180398|EE	chr2	46907816	46907852	MTPAP|K562	36
chr2	46907469	46908469	+	LINC00909|k562|ENSG00000180398|EE	chr2	46907818	46907849	XPO5|HepG2	31
chr2	46907469	46908469	+	LINC00909|k562|ENSG00000180398|EE	chr2	46907814	46907867	LARP4|K562	53
chr2	46907469	46908469	+	LINC00909|k562|ENSG00000180398|EE	chr2	46907814	46907862	YWHAG|K562	48
chr2	46907469	46908469	+	LINC00909|k562|ENSG00000180398|EE	chr2	46907820	46907864	NOLC1|K562	44
chr2	46907469	46908469	+	LINC00909|k562|ENSG00000180398|EE	chr2	46907851	46907883	AARS|K562	32
chr2	46907469	46908469	+	LINC00909|k562|ENSG00000180398|EE	chr2	46907809	46907879	UCHL5|K562	70
chr2	46907469	46908469	+	LINC00909|k562|ENSG00000180398|EE	chr2	46907820	46907938	FASTKD2|HepG2	118
chr2	46907469	46908469	+	LINC00909|k562|ENSG00000180398|EE	chr2	46907917	46907952	FMR1|K562	35
chr2	46907469	46908469	+	LINC00909|k562|ENSG00000180398|EE	chr2	46907689	46907776	EFTUD2|HepG2	87
chr2	46907469	46908469	+	LINC00909|k562|ENSG00000180398|EE	chr2	46907929	46907970	FASTKD2|HepG2	41
chr2	46907469	46908469	+	LINC00909|k562|ENSG00000180398|EE	chr2	46907689	46907696	RBFOX2|HepG2	7
chr2	46907469	46908469	+	LINC00909|k562|ENSG00000180398|EE	chr2	46907807	46907846	TNRC6A|K562	39
chr2	46907469	46908469	+	LINC00909|k562|ENSG00000180398|EE	chr2	46907910	46907933	SLTM|HepG2	23
chr2	46907469	46908469	+	LINC00909|k562|ENSG00000180398|EE	chr2	46907884	46907947	SND1|HepG2	63
chr2	46907469	46908469	+	LINC00909|k562|ENSG00000180398|EE	chr2	46908153	46908200	RBM5|HepG2	47
chr2	46907469	46908469	+	LINC00909|k562|ENSG00000180398|EE	chr2	46907811	46907816	PPIL4|K562	5
chr2	46907469	46908469	+	LINC00909|k562|ENSG00000180398|EE	chr2	46907883	46907932	LIN28B|HepG2	49
chr2	46907469	46908469	+	LINC00909|k562|ENSG00000180398|EE	chr2	46907800	46907812	BUD13|K562	12
chr2	46907469	46908469	+	LINC00909|k562|ENSG00000180398|EE	chr2	46907938	46907966	RBM15|K562	28
chr2	46907469	46908469	+	LINC00909|k562|ENSG00000180398|EE	chr2	46907814	46907851	MTPAP|K562	37
chr2	46907469	46908469	+	LINC00909|k562|ENSG00000180398|EE	chr2	46907815	46907858	DHX30|HepG2	43
chr2	46907469	46908469	+	LINC00909|k562|ENSG00000180398|EE	chr2	46907803	46907840	HLTF|K562	37
chr2	46907469	46908469	+	LINC00909|k562|ENSG00000180398|EE	chr2	46907897	46907965	TRA2A|HepG2	68
chr2	46907469	46908469	+	LINC00909|k562|ENSG00000180398|EE	chr2	46907935	46907970	HLTF|K562	35
chr2	46907469	46908469	+	LINC00909|k562|ENSG00000180398|EE	chr2	46907803	46907970	UCHL5|K562	167
chr2	46907469	46908469	+	LINC00909|k562|ENSG00000180398|EE	chr2	46907774	46907802	XRN2|HepG2	28
chr2	46907469	46908469	+	LINC00909|k562|ENSG00000180398|EE	chr2	46907808	46907875	UCHL5|HepG2	67
chr2	46907469	46908469	+	LINC00909|k562|ENSG00000180398|EE	chr2	46907481	46907503	SRSF1|HepG2	22
chr2	46907469	46908469	+	LINC00909|k562|ENSG00000180398|EE	chr2	46907943	46907970	SND1|HepG2	27
chr2	46907469	46908469	+	LINC00909|k562|ENSG00000180398|EE	chr2	46907809	46907836	FTO|K562	27
chr2	46907469	46908469	+	LINC00909|k562|ENSG00000180398|EE	chr2	46907809	46907862	SND1|HepG2	53
chr2	46907469	46908469	+	LINC00909|k562|ENSG00000180398|EE	chr2	46907815	46907864	LIN28B|K562	49
chr2	46907469	46908469	+	LINC00909|k562|ENSG00000180398|EE	chr2	46907930	46907965	PPIL4|K562	35
chr2	46907469	46908469	+	LINC00909|k562|ENSG00000180398|EE	chr2	46907809	46907850	AGGF1|HepG2	41
chr2	46907469	46908469	+	LINC00909|k562|ENSG00000180398|EE	chr2	46907805	46907843	U2AF1|HepG2	38
chr2	46907469	46908469	+	LINC00909|k562|ENSG00000180398|EE	chr2	46907819	46907869	RBM22|HepG2	50
chr2	46907469	46908469	+	LINC00909|k562|ENSG00000180398|EE	chr2	46907771	46907806	DDX42|K562	35
chr2	46907469	46908469	+	LINC00909|k562|ENSG00000180398|EE	chr2	46907809	46907853	ZNF622|K562	44
chr2	46907469	46908469	+	LINC00909|k562|ENSG00000180398|EE	chr2	46907857	46907894	BUD13|K562	37
chr2	46907469	46908469	+	LINC00909|k562|ENSG00000180398|EE	chr2	46907931	46907970	XRN2|HepG2	39
chr2	46907469	46908469	+	LINC00909|k562|ENSG00000180398|EE	chr2	46907908	46907946	RBFOX2|K562	38
chr2	46907469	46908469	+	LINC00909|k562|ENSG00000180398|EE	chr2	46907778	46907822	PRPF8|HepG2	44
chr2	46907469	46908469	+	LINC00909|k562|ENSG00000180398|EE	chr2	46907950	46907972	BUD13|HepG2	22
chr2	46907469	46908469	+	LINC00909|k562|ENSG00000180398|EE	chr2	46907986	46908020	SF3B4|HepG2	34
chr2	46907469	46908469	+	LINC00909|k562|ENSG00000180398|EE	chr2	46907713	46907751	LSM11|HepG2	38
chr2	46907469	46908469	+	LINC00909|k562|ENSG00000180398|EE	chr2	46907802	46907962	BUD13|K562	160
chr2	46907469	46908469	+	LINC00909|k562|ENSG00000180398|EE	chr2	46907806	46907869	RPS3|HepG2	63
chr2	46907469	46908469	+	LINC00909|k562|ENSG00000180398|EE	chr2	46907438	46907506	RBFOX2|K562	37
chr2	46907469	46908469	+	LINC00909|k562|ENSG00000180398|EE	chr2	46907796	46907831	SAFB2|K562	35
chr2	46907469	46908469	+	LINC00909|k562|ENSG00000180398|EE	chr2	46907468	46907493	DGCR8|HepG2	24
chr2	46907469	46908469	+	LINC00909|k562|ENSG00000180398|EE	chr2	46907459	46907501	FKBP4|HepG2	32
chr2	46907469	46908469	+	LINC00909|k562|ENSG00000180398|EE	chr2	46907915	46907947	EIF3D|HepG2	32
chr2	46907469	46908469	+	LINC00909|k562|ENSG00000180398|EE	chr2	46907807	46907853	DHX30|HepG2	46
chr2	46907469	46908469	+	LINC00909|k562|ENSG00000180398|EE	chr2	46907790	46907854	PPIG|HepG2	64
chr2	46907469	46908469	+	LINC00909|k562|ENSG00000180398|EE	chr2	46907885	46907937	SRSF1|K562	52
chr2	46907469	46908469	+	LINC00909|k562|ENSG00000180398|EE	chr2	46907800	46907846	SRSF1|K562	46
chr2	46907469	46908469	+	LINC00909|k562|ENSG00000180398|EE	chr2	46907715	46907730	EFTUD2|HepG2	15
chr2	46907469	46908469	+	LINC00909|k562|ENSG00000180398|EE	chr2	46907904	46907948	RBM22|HepG2	44
chr2	46907469	46908469	+	LINC00909|k562|ENSG00000180398|EE	chr2	46907809	46907841	CSTF2|HepG2	32
chr2	46907469	46908469	+	LINC00909|k562|ENSG00000180398|EE	chr2	46907809	46907823	IGF2BP1|K562	14
chr2	46907469	46908469	+	LINC00909|k562|ENSG00000180398|EE	chr2	46907461	46907495	METAP2|K562	26
chr2	46907469	46908469	+	LINC00909|k562|ENSG00000180398|EE	chr2	46907897	46907940	SRSF1|HepG2	43
chr2	46907469	46908469	+	LINC00909|k562|ENSG00000180398|EE	chr2	46907816	46907848	POLR2G|HepG2	32
chr2	46907469	46908469	+	LINC00909|k562|ENSG00000180398|EE	chr2	46907853	46907951	ZNF622|K562	98
chr2	46907469	46908469	+	LINC00909|k562|ENSG00000180398|EE	chr2	46907432	46907470	HNRNPU|K562	1
chr2	46907469	46908469	+	LINC00909|k562|ENSG00000180398|EE	chr2	46907809	46907852	SMNDC1|HepG2	43
chr2	46907469	46908469	+	LINC00909|k562|ENSG00000180398|EE	chr2	46907744	46907770	RBM22|K562	26
chr2	46907469	46908469	+	LINC00909|k562|ENSG00000180398|EE	chr2	46907784	46907809	SF3B4|K562	25
chr2	46907469	46908469	+	LINC00909|k562|ENSG00000180398|EE	chr2	46907696	46907735	HNRNPU|HepG2	39
chr2	46907469	46908469	+	LINC00909|k562|ENSG00000180398|EE	chr2	46907457	46907530	RBFOX2|HepG2	61
chr2	46907469	46908469	+	LINC00909|k562|ENSG00000180398|EE	chr2	46907676	46907708	U2AF2|K562	32
chr2	46907469	46908469	+	LINC00909|k562|ENSG00000180398|EE	chr2	46907941	46907969	SRSF7|K562	28
chr2	46907469	46908469	+	LINC00909|k562|ENSG00000180398|EE	chr2	46907806	46907832	TROVE2|HepG2	26
chr2	46907469	46908469	+	LINC00909|k562|ENSG00000180398|EE	chr2	46907892	46907978	ZNF622|K562	86
chr2	46907469	46908469	+	LINC00909|k562|ENSG00000180398|EE	chr2	46907814	46907840	LSM11|K562	26
chr2	46907469	46908469	+	LINC00909|k562|ENSG00000180398|EE	chr2	46907764	46907816	SAFB2|K562	52
chr2	46907469	46908469	+	LINC00909|k562|ENSG00000180398|EE	chr2	46907878	46907973	GRWD1|HepG2	95
chr2	46907469	46908469	+	LINC00909|k562|ENSG00000180398|EE	chr2	46907913	46907968	U2AF1|HepG2	55
chr2	46907469	46908469	+	LINC00909|k562|ENSG00000180398|EE	chr2	46908364	46908388	RBFOX2|HepG2	24
chr2	46907469	46908469	+	LINC00909|k562|ENSG00000180398|EE	chr2	46907818	46907853	EIF3H|HepG2	35
chr2	46907469	46908469	+	LINC00909|k562|ENSG00000180398|EE	chr2	46907423	46907477	LSM11|K562	8
chr2	46907469	46908469	+	LINC00909|k562|ENSG00000180398|EE	chr2	46907728	46907736	PRPF8|HepG2	8
chr2	46907469	46908469	+	LINC00909|k562|ENSG00000180398|EE	chr2	46907718	46907744	DROSHA|K562	26
chr2	46907469	46908469	+	LINC00909|k562|ENSG00000180398|EE	chr2	46908352	46908391	U2AF2|K562	39
chr2	46907469	46908469	+	LINC00909|k562|ENSG00000180398|EE	chr2	46907499	46907507	LSM11|HepG2	8
chr2	46907469	46908469	+	LINC00909|k562|ENSG00000180398|EE	chr2	46907839	46907864	DDX55|HepG2	25
chr2	46907469	46908469	+	LINC00909|k562|ENSG00000180398|EE	chr2	46907482	46907515	NCBP2|HepG2	33
chr2	46907469	46908469	+	LINC00909|k562|ENSG00000180398|EE	chr2	46907807	46907888	SND1|K562	81
chr2	46907469	46908469	+	LINC00909|k562|ENSG00000180398|EE	chr2	46907949	46907962	NCBP2|HepG2	13
chr2	46907469	46908469	+	LINC00909|k562|ENSG00000180398|EE	chr2	46907804	46907836	HNRNPU|K562	32
chr2	46907469	46908469	+	LINC00909|k562|ENSG00000180398|EE	chr2	46907809	46907862	RPS3|K562	53
chr2	46907469	46908469	+	LINC00909|k562|ENSG00000180398|EE	chr2	46907710	46907747	LSM11|HepG2	37
chr2	46907469	46908469	+	LINC00909|k562|ENSG00000180398|EE	chr2	46907915	46907960	DDX3X|K562	45
chr2	46907469	46908469	+	LINC00909|k562|ENSG00000180398|EE	chr2	46907901	46907933	SRSF1|HepG2	32
chr2	46907469	46908469	+	LINC00909|k562|ENSG00000180398|EE	chr2	46907808	46907828	TIA1|HepG2	20
chr2	46907469	46908469	+	LINC00909|k562|ENSG00000180398|EE	chr2	46907953	46907967	NOLC1|HepG2	14
chr2	46907469	46908469	+	LINC00909|k562|ENSG00000180398|EE	chr2	46908318	46908352	AUH|HepG2	34
chr2	46907469	46908469	+	LINC00909|k562|ENSG00000180398|EE	chr2	46907929	46907983	U2AF2|HepG2	54
chr2	46907469	46908469	+	LINC00909|k562|ENSG00000180398|EE	chr2	46907814	46907816	HNRNPA1|HepG2	2
chr2	46907469	46908469	+	LINC00909|k562|ENSG00000180398|EE	chr2	46907911	46907962	CSTF2T|K562	51
chr2	46907469	46908469	+	LINC00909|k562|ENSG00000180398|EE	chr2	46907808	46907857	SND1|HepG2	49
chr2	46907469	46908469	+	LINC00909|k562|ENSG00000180398|EE	chr2	46907808	46907883	NCBP2|HepG2	75
chr2	46907469	46908469	+	LINC00909|k562|ENSG00000180398|EE	chr2	46907809	46907846	XPO5|HepG2	37
chr2	46907469	46908469	+	LINC00909|k562|ENSG00000180398|EE	chr2	46907916	46907962	FTO|K562	46
chr2	46907469	46908469	+	LINC00909|k562|ENSG00000180398|EE	chr2	46907902	46907950	PTBP1|K562	48
chr2	46907469	46908469	+	LINC00909|k562|ENSG00000180398|EE	chr2	46907946	46907970	EIF3D|HepG2	24
chr2	46907469	46908469	+	LINC00909|k562|ENSG00000180398|EE	chr2	46907807	46907817	EFTUD2|K562	10
chr2	46907469	46908469	+	LINC00909|k562|ENSG00000180398|EE	chr2	46907809	46907848	AUH|HepG2	39
chr2	46907469	46908469	+	LINC00909|k562|ENSG00000180398|EE	chr2	46907812	46907873	LIN28B|K562	61
chr2	46907469	46908469	+	LINC00909|k562|ENSG00000180398|EE	chr2	46907816	46907851	LARP4|HepG2	35
chr2	46907469	46908469	+	LINC00909|k562|ENSG00000180398|EE	chr2	46907764	46907812	FKBP4|HepG2	48
chr2	46907469	46908469	+	LINC00909|k562|ENSG00000180398|EE	chr2	46907813	46907842	FKBP4|HepG2	29
chr2	46907469	46908469	+	LINC00909|k562|ENSG00000180398|EE	chr2	46907828	46907970	AUH|HepG2	142
chr2	46907469	46908469	+	LINC00909|k562|ENSG00000180398|EE	chr2	46907782	46907828	RBM22|HepG2	46
chr2	46907469	46908469	+	LINC00909|k562|ENSG00000180398|EE	chr2	46907899	46907936	TARDBP|K562	37
chr2	46907469	46908469	+	LINC00909|k562|ENSG00000180398|EE	chr2	46907807	46907868	SND1|K562	61
chr2	46907469	46908469	+	LINC00909|k562|ENSG00000180398|EE	chr2	46907866	46907946	GRWD1|HepG2	80
chr2	46907469	46908469	+	LINC00909|k562|ENSG00000180398|EE	chr2	46907868	46907944	SND1|K562	76
chr2	46907469	46908469	+	LINC00909|k562|ENSG00000180398|EE	chr2	46907697	46907755	FASTKD2|HepG2	58
chr2	46907469	46908469	+	LINC00909|k562|ENSG00000180398|EE	chr2	46907902	46907970	UCHL5|HepG2	68
chr2	46907469	46908469	+	LINC00909|k562|ENSG00000180398|EE	chr2	46907787	46907820	SRSF1|HepG2	33
chr2	46907469	46908469	+	LINC00909|k562|ENSG00000180398|EE	chr2	46907868	46907935	HLTF|K562	67
chr2	46907469	46908469	+	LINC00909|k562|ENSG00000180398|EE	chr2	46907920	46907977	DDX24|K562	57
chr2	46907469	46908469	+	LINC00909|k562|ENSG00000180398|EE	chr2	46907907	46907979	FXR1|K562	72
chr2	46907469	46908469	+	LINC00909|k562|ENSG00000180398|EE	chr2	46907811	46907839	NCBP2|K562	28
chr2	46907469	46908469	+	LINC00909|k562|ENSG00000180398|EE	chr2	46908048	46908087	U2AF2|K562	39
chr2	46907469	46908469	+	LINC00909|k562|ENSG00000180398|EE	chr2	46907928	46907953	DDX24|K562	25
chr2	46907469	46908469	+	LINC00909|k562|ENSG00000180398|EE	chr2	46907816	46907844	SUPV3L1|HepG2	28
chr2	46907469	46908469	+	LINC00909|k562|ENSG00000180398|EE	chr2	46907890	46907948	LIN28B|HepG2	58
chr2	46907469	46908469	+	LINC00909|k562|ENSG00000180398|EE	chr2	46907888	46907945	LIN28B|K562	57
chr2	46907469	46908469	+	LINC00909|k562|ENSG00000180398|EE	chr2	46907811	46907847	TROVE2|K562	36
chr2	46907469	46908469	+	LINC00909|k562|ENSG00000180398|EE	chr2	46907742	46907961	PRPF8|K562	219
chr2	46907469	46908469	+	LINC00909|k562|ENSG00000180398|EE	chr2	46907919	46907969	BUD13|K562	50
chr2	46907469	46908469	+	LINC00909|k562|ENSG00000180398|EE	chr2	46907812	46907820	KHDRBS1|K562	8
chr2	46907469	46908469	+	LINC00909|k562|ENSG00000180398|EE	chr2	46907774	46907814	SF3B4|HepG2	40
chr2	46907469	46908469	+	LINC00909|k562|ENSG00000180398|EE	chr2	46907957	46907970	SRSF1|HepG2	13
chr2	46907469	46908469	+	LINC00909|k562|ENSG00000180398|EE	chr2	46907814	46907852	YBX3|K562	38
chr2	46907469	46908469	+	LINC00909|k562|ENSG00000180398|EE	chr2	46907888	46907962	SND1|K562	74
chr2	46907469	46908469	+	LINC00909|k562|ENSG00000180398|EE	chr2	46907932	46907988	U2AF2|HepG2	56
chr2	46907469	46908469	+	LINC00909|k562|ENSG00000180398|EE	chr2	46907933	46907964	RPS5|K562	31
chr2	46907469	46908469	+	LINC00909|k562|ENSG00000180398|EE	chr2	46907812	46907862	RPS3|K562	50
chr2	46907469	46908469	+	LINC00909|k562|ENSG00000180398|EE	chr2	46907455	46907484	RBM5|HepG2	15
chr2	46907469	46908469	+	LINC00909|k562|ENSG00000180398|EE	chr2	46907768	46907816	PRPF8|HepG2	48
chr2	46907469	46908469	+	LINC00909|k562|ENSG00000180398|EE	chr2	46907797	46907878	GRWD1|HepG2	81
chr2	46907469	46908469	+	LINC00909|k562|ENSG00000180398|EE	chr2	46907479	46907520	RBFOX2|K562	41
chr2	46907469	46908469	+	LINC00909|k562|ENSG00000180398|EE	chr2	46907890	46907950	BUD13|HepG2	60
chr2	46907469	46908469	+	LINC00909|k562|ENSG00000180398|EE	chr2	46907807	46907852	BUD13|HepG2	45
chr2	46907469	46908469	+	LINC00909|k562|ENSG00000180398|EE	chr2	46907727	46907742	PPIG|HepG2	15
chr2	46907469	46908469	+	LINC00909|k562|ENSG00000180398|EE	chr2	46907695	46907762	BUD13|HepG2	67
chr2	46907469	46908469	+	LINC00909|k562|ENSG00000180398|EE	chr2	46907817	46907851	RPS3|HepG2	34
chr2	46907469	46908469	+	LINC00909|k562|ENSG00000180398|EE	chr2	46907809	46907850	TRA2A|HepG2	41
chr2	46907469	46908469	+	LINC00909|k562|ENSG00000180398|EE	chr2	46907467	46907529	RBFOX2|HepG2	60
chr2	46907469	46908469	+	LINC00909|k562|ENSG00000180398|EE	chr2	46907809	46907816	SUB1|HepG2	7
chr2	46907469	46908469	+	LINC00909|k562|ENSG00000180398|EE	chr2	46908038	46908072	HNRNPC|HepG2	34
chr2	46907469	46908469	+	LINC00909|k562|ENSG00000180398|EE	chr2	46907864	46907955	LIN28B|K562	91
chr2	46907469	46908469	+	LINC00909|k562|ENSG00000180398|EE	chr2	46907934	46907970	MTPAP|K562	36
chr2	46907469	46908469	+	LINC00909|k562|ENSG00000180398|EE	chr2	46907809	46907815	HNRNPA1|K562	6
chr2	46907469	46908469	+	LINC00909|k562|ENSG00000180398|EE	chr2	46907873	46907949	HLTF|K562	76
chr2	46907469	46908469	+	LINC00909|k562|ENSG00000180398|EE	chr2	46907486	46907500	PPIG|HepG2	14
chr2	46907469	46908469	+	LINC00909|k562|ENSG00000180398|EE	chr2	46907912	46907936	RPS3|HepG2	24
chr2	46907469	46908469	+	LINC00909|k562|ENSG00000180398|EE	chr2	46907936	46907964	U2AF1|HepG2	28
chr2	46907469	46908469	+	LINC00909|k562|ENSG00000180398|EE	chr2	46907946	46907970	GRWD1|HepG2	24
chr2	46907469	46908469	+	LINC00909|k562|ENSG00000180398|EE	chr2	46907811	46907860	DKC1|HepG2	49
chr2	46907469	46908469	+	LINC00909|k562|ENSG00000180398|EE	chr2	46907809	46907821	RBM27|K562	12
chr2	46907469	46908469	+	LINC00909|k562|ENSG00000180398|EE	chr2	46907886	46907943	SND1|HepG2	57
chr2	46907469	46908469	+	LINC00909|k562|ENSG00000180398|EE	chr2	46908123	46908141	AGGF1|HepG2	18
chr2	46907469	46908469	+	LINC00909|k562|ENSG00000180398|EE	chr2	46908167	46908191	HNRNPU|K562	24
chr2	46907469	46908469	+	LINC00909|k562|ENSG00000180398|EE	chr2	46907820	46907846	NOL12|HepG2	26
chr2	46907469	46908469	+	LINC00909|k562|ENSG00000180398|EE	chr2	46907813	46907854	LIN28B|HepG2	41
chr2	46907469	46908469	+	LINC00909|k562|ENSG00000180398|EE	chr2	46907937	46907944	DDX55|HepG2	7
chr2	46907469	46908469	+	LINC00909|k562|ENSG00000180398|EE	chr2	46907909	46907970	UCHL5|K562	61
chr2	46907469	46908469	+	LINC00909|k562|ENSG00000180398|EE	chr2	46907904	46907944	YBX3|K562	40
chr2	46907469	46908469	+	LINC00909|k562|ENSG00000180398|EE	chr2	46907840	46907889	PUM2|K562	49
chr2	46907469	46908469	+	LINC00909|k562|ENSG00000180398|EE	chr2	46907890	46907968	PPIG|HepG2	78
chr2	46907469	46908469	+	LINC00909|k562|ENSG00000180398|EE	chr2	46907819	46907852	DDX3X|HepG2	33
chr2	46907469	46908469	+	LINC00909|k562|ENSG00000180398|EE	chr2	46907813	46907858	YBX3|K562	45
chr2	46907469	46908469	+	LINC00909|k562|ENSG00000180398|EE	chr2	46907778	46907819	PRPF8|K562	41
chr2	46907469	46908469	+	LINC00909|k562|ENSG00000180398|EE	chr2	46907821	46907837	CDC40|HepG2	16
chr2	46907469	46908469	+	LINC00909|k562|ENSG00000180398|EE	chr2	46907819	46907852	DDX55|HepG2	33
chr2	46907469	46908469	+	LINC00909|k562|ENSG00000180398|EE	chr2	46907947	46907968	SND1|HepG2	21
chr2	46907469	46908469	+	LINC00909|k562|ENSG00000180398|EE	chr2	46907787	46907836	BUD13|HepG2	49
chr2	46907469	46908469	+	LINC00909|k562|ENSG00000180398|EE	chr2	46907660	46907698	SAFB2|K562	38
chr2	46907469	46908469	+	LINC00909|k562|ENSG00000180398|EE	chr2	46907817	46907864	RBFOX2|K562	47
chr2	46907469	46908469	+	LINC00909|k562|ENSG00000180398|EE	chr2	46907805	46907866	GRWD1|HepG2	61
chr2	46907469	46908469	+	LINC00909|k562|ENSG00000180398|EE	chr2	46907890	46907976	GTF2F1|HepG2	86
chr2	46907469	46908469	+	LINC00909|k562|ENSG00000180398|EE	chr2	46907906	46907946	YBX3|K562	40
chr2	46907469	46908469	+	LINC00909|k562|ENSG00000180398|EE	chr2	46907809	46907827	DDX3X|K562	18
chr2	46907469	46908469	+	LINC00909|k562|ENSG00000180398|EE	chr2	46907809	46907842	HLTF|K562	33
chr2	46907469	46908469	+	LINC00909|k562|ENSG00000180398|EE	chr2	46907944	46907969	PTBP1|K562	25
chr16	27267874	27268874	+	LINC00909|k562|ENSG00000169189|EE	chr16	27268581	27268659	XRN2|HepG2	78
chr16	27267874	27268874	+	LINC00909|k562|ENSG00000169189|EE	chr16	27268579	27268622	SAFB2|K562	43
chr16	27267874	27268874	+	LINC00909|k562|ENSG00000169189|EE	chr16	27268558	27268627	RBM15|HepG2	69
chr16	27267874	27268874	+	LINC00909|k562|ENSG00000169189|EE	chr16	27268362	27268398	TAF15|HepG2	36
chr16	27267874	27268874	+	LINC00909|k562|ENSG00000169189|EE	chr16	27268571	27268637	FAM120A|HepG2	66
chr16	27267874	27268874	+	LINC00909|k562|ENSG00000169189|EE	chr16	27268734	27268739	PPIG|HepG2	5
chr16	27267874	27268874	+	LINC00909|k562|ENSG00000169189|EE	chr16	27268578	27268629	PRPF8|HepG2	51
chr16	27267874	27268874	+	LINC00909|k562|ENSG00000169189|EE	chr16	27268705	27268734	DDX3X|K562	29
chr16	27267874	27268874	+	LINC00909|k562|ENSG00000169189|EE	chr16	27268577	27268631	PRPF8|HepG2	54
chr16	27267874	27268874	+	LINC00909|k562|ENSG00000169189|EE	chr16	27268635	27268717	SRSF1|HepG2	82
chr16	27267874	27268874	+	LINC00909|k562|ENSG00000169189|EE	chr16	27268697	27268723	SRSF1|HepG2	26
chr16	27267874	27268874	+	LINC00909|k562|ENSG00000169189|EE	chr16	27268573	27268624	HNRNPU|HepG2	51
chr16	27267874	27268874	+	LINC00909|k562|ENSG00000169189|EE	chr16	27268590	27268627	HNRNPL|HepG2	37
chr16	27267874	27268874	+	LINC00909|k562|ENSG00000169189|EE	chr16	27268706	27268726	ZNF622|K562	20
chr16	27267874	27268874	+	LINC00909|k562|ENSG00000169189|EE	chr16	27268618	27268646	HNRNPA1|K562	28
chr16	27267874	27268874	+	LINC00909|k562|ENSG00000169189|EE	chr16	27268580	27268636	NKRF|HepG2	56
chr16	27267874	27268874	+	LINC00909|k562|ENSG00000169189|EE	chr16	27268705	27268707	FASTKD2|HepG2	2
chr16	27267874	27268874	+	LINC00909|k562|ENSG00000169189|EE	chr16	27268666	27268685	RBM15|HepG2	19
chr16	27267874	27268874	+	LINC00909|k562|ENSG00000169189|EE	chr16	27268705	27268712	FTO|K562	7
chr16	27267874	27268874	+	LINC00909|k562|ENSG00000169189|EE	chr16	27268587	27268620	NCBP2|HepG2	33
chr16	27267874	27268874	+	LINC00909|k562|ENSG00000169189|EE	chr16	27268611	27268661	RBM5|HepG2	50
chr16	27267874	27268874	+	LINC00909|k562|ENSG00000169189|EE	chr16	27268705	27268729	LSM11|HepG2	24
chr16	27267874	27268874	+	LINC00909|k562|ENSG00000169189|EE	chr16	27268691	27268720	EFTUD2|HepG2	29
chr16	27267874	27268874	+	LINC00909|k562|ENSG00000169189|EE	chr16	27268702	27268750	DDX3X|HepG2	48
chr16	27267874	27268874	+	LINC00909|k562|ENSG00000169189|EE	chr16	27268703	27268737	UCHL5|HepG2	34
chr16	27267874	27268874	+	LINC00909|k562|ENSG00000169189|EE	chr16	27268539	27268626	EFTUD2|HepG2	87
chr16	27267874	27268874	+	LINC00909|k562|ENSG00000169189|EE	chr16	27268661	27268692	RBM15|HepG2	31
chr16	27267874	27268874	+	LINC00909|k562|ENSG00000169189|EE	chr16	27268708	27268719	GRWD1|HepG2	11
chr16	27267874	27268874	+	LINC00909|k562|ENSG00000169189|EE	chr16	27268644	27268678	GTF2F1|HepG2	34
chr16	27267874	27268874	+	LINC00909|k562|ENSG00000169189|EE	chr16	27268532	27268559	DGCR8|HepG2	27
chr16	27267874	27268874	+	LINC00909|k562|ENSG00000169189|EE	chr16	27268531	27268638	CSTF2|HepG2	107
chr16	27267874	27268874	+	LINC00909|k562|ENSG00000169189|EE	chr16	27268577	27268629	SUGP2|HepG2	52
chr16	27267874	27268874	+	LINC00909|k562|ENSG00000169189|EE	chr16	27268661	27268666	RBM15|HepG2	5
chr16	27267874	27268874	+	LINC00909|k562|ENSG00000169189|EE	chr16	27268706	27268732	NCBP2|K562	26
chr16	27267874	27268874	+	LINC00909|k562|ENSG00000169189|EE	chr16	27268703	27268742	UCHL5|HepG2	39
chr16	27267874	27268874	+	LINC00909|k562|ENSG00000169189|EE	chr16	27268579	27268671	NCBP2|HepG2	92
chr16	27267874	27268874	+	LINC00909|k562|ENSG00000169189|EE	chr16	27268870	27268894	NCBP2|HepG2	4
chr16	27267874	27268874	+	LINC00909|k562|ENSG00000169189|EE	chr16	27268713	27268741	DDX55|K562	28
chr16	27267874	27268874	+	LINC00909|k562|ENSG00000169189|EE	chr16	27268562	27268644	XRN2|HepG2	82
chr16	27267874	27268874	+	LINC00909|k562|ENSG00000169189|EE	chr16	27268192	27268231	EFTUD2|HepG2	39
chr16	27267874	27268874	+	LINC00909|k562|ENSG00000169189|EE	chr16	27268670	27268710	PRPF8|HepG2	40
chr16	27267874	27268874	+	LINC00909|k562|ENSG00000169189|EE	chr16	27268192	27268221	TAF15|HepG2	29
chr16	27267874	27268874	+	LINC00909|k562|ENSG00000169189|EE	chr16	27268673	27268744	NCBP2|HepG2	71
chr16	27267874	27268874	+	LINC00909|k562|ENSG00000169189|EE	chr16	27268707	27268749	UCHL5|K562	42
chr16	27267874	27268874	+	LINC00909|k562|ENSG00000169189|EE	chr16	27268543	27268551	RBM15|HepG2	8
chr16	27267874	27268874	+	LINC00909|k562|ENSG00000169189|EE	chr16	27268473	27268503	GTF2F1|HepG2	30
chr16	27267874	27268874	+	LINC00909|k562|ENSG00000169189|EE	chr16	27268645	27268677	PCBP2|HepG2	32
chr16	27267874	27268874	+	LINC00909|k562|ENSG00000169189|EE	chr16	27268565	27268628	EFTUD2|HepG2	63
chr16	27267874	27268874	+	LINC00909|k562|ENSG00000169189|EE	chr16	27268641	27268669	TROVE2|HepG2	28
chr16	27267874	27268874	+	LINC00909|k562|ENSG00000169189|EE	chr16	27268570	27268626	NKRF|HepG2	56
chr16	27267874	27268874	+	LINC00909|k562|ENSG00000169189|EE	chr16	27268579	27268624	BUD13|HepG2	45
chr16	27267874	27268874	+	LINC00909|k562|ENSG00000169189|EE	chr16	27268263	27268291	DGCR8|HepG2	28
chr16	27267874	27268874	+	LINC00909|k562|ENSG00000169189|EE	chr16	27268590	27268668	GTF2F1|HepG2	78
chr16	27267874	27268874	+	LINC00909|k562|ENSG00000169189|EE	chr16	27268709	27268755	YBX3|K562	46
chr16	27267874	27268874	+	LINC00909|k562|ENSG00000169189|EE	chr16	27268705	27268713	DDX55|K562	8
chr16	27267874	27268874	+	LINC00909|k562|ENSG00000169189|EE	chr16	27268705	27268707	GRWD1|HepG2	2
chr16	27267874	27268874	+	LINC00909|k562|ENSG00000169189|EE	chr16	27268719	27268731	BUD13|K562	12
chr16	27267874	27268874	+	LINC00909|k562|ENSG00000169189|EE	chr16	27268589	27268636	PPIG|HepG2	47
chr16	27267874	27268874	+	LINC00909|k562|ENSG00000169189|EE	chr16	27268577	27268628	XRCC6|K562	51
chr16	27267874	27268874	+	LINC00909|k562|ENSG00000169189|EE	chr16	27268577	27268616	HNRNPC|HepG2	39
chr16	27267874	27268874	+	LINC00909|k562|ENSG00000169189|EE	chr16	27268705	27268718	ZNF622|K562	13
chr16	27267874	27268874	+	LINC00909|k562|ENSG00000169189|EE	chr16	27268705	27268740	PPIG|HepG2	35
chr16	27267874	27268874	+	LINC00909|k562|ENSG00000169189|EE	chr16	27268259	27268291	IGF2BP3|HepG2	32
chr16	27267874	27268874	+	LINC00909|k562|ENSG00000169189|EE	chr16	27268705	27268726	GEMIN5|K562	21
chr16	27267874	27268874	+	LINC00909|k562|ENSG00000169189|EE	chr16	27268707	27268713	EIF3D|HepG2	6
chr16	27267874	27268874	+	LINC00909|k562|ENSG00000169189|EE	chr16	27268856	27268898	GRSF1|HepG2	18
chr16	27267874	27268874	+	LINC00909|k562|ENSG00000169189|EE	chr16	27268667	27268672	FAM120A|HepG2	5
chr16	27267874	27268874	+	LINC00909|k562|ENSG00000169189|EE	chr16	27268704	27268742	FMR1|K562	38
chr16	27267874	27268874	+	LINC00909|k562|ENSG00000169189|EE	chr16	27268579	27268647	CSTF2T|K562	68
chr16	27267874	27268874	+	LINC00909|k562|ENSG00000169189|EE	chr16	27268569	27268665	FAM120A|HepG2	96
chr16	27267874	27268874	+	LINC00909|k562|ENSG00000169189|EE	chr16	27268580	27268624	XPO5|HepG2	44
chr16	27267874	27268874	+	LINC00909|k562|ENSG00000169189|EE	chr16	27268705	27268713	SND1|K562	8
chr16	27267874	27268874	+	LINC00909|k562|ENSG00000169189|EE	chr16	27268538	27268545	EFTUD2|HepG2	7
chr16	27267874	27268874	+	LINC00909|k562|ENSG00000169189|EE	chr16	27268223	27268239	GEMIN5|K562	16
chr16	27267874	27268874	+	LINC00909|k562|ENSG00000169189|EE	chr16	27268497	27268598	GTF2F1|K562	101
chr16	27267874	27268874	+	LINC00909|k562|ENSG00000169189|EE	chr16	27268705	27268722	NKRF|HepG2	17
chr16	27267874	27268874	+	LINC00909|k562|ENSG00000169189|EE	chr16	27268588	27268617	IGF2BP3|HepG2	29
chr16	27267874	27268874	+	LINC00909|k562|ENSG00000169189|EE	chr16	27268705	27268735	FXR1|K562	30
chr16	27267874	27268874	+	LINC00909|k562|ENSG00000169189|EE	chr16	27268491	27268539	NCBP2|HepG2	48
chr16	27267874	27268874	+	LINC00909|k562|ENSG00000169189|EE	chr16	27268595	27268657	BCCIP|HepG2	62
chr16	27267874	27268874	+	LINC00909|k562|ENSG00000169189|EE	chr16	27268696	27268724	QKI|HepG2	28
chr16	27267874	27268874	+	LINC00909|k562|ENSG00000169189|EE	chr16	27268709	27268731	RPS3|HepG2	22
chr16	27267874	27268874	+	LINC00909|k562|ENSG00000169189|EE	chr16	27268593	27268617	TIA1|K562	24
chr16	27267874	27268874	+	LINC00909|k562|ENSG00000169189|EE	chr16	27268705	27268744	DDX3X|K562	39
chr16	27267874	27268874	+	LINC00909|k562|ENSG00000169189|EE	chr16	27268547	27268616	GTF2F1|HepG2	69
chr16	27267874	27268874	+	LINC00909|k562|ENSG00000169189|EE	chr16	27268638	27268686	TIA1|HepG2	48
chr16	27267874	27268874	+	LINC00909|k562|ENSG00000169189|EE	chr16	27268551	27268578	RBM15|HepG2	27
chr16	27267874	27268874	+	LINC00909|k562|ENSG00000169189|EE	chr16	27268592	27268660	HNRNPU|HepG2	68
chr16	27267874	27268874	+	LINC00909|k562|ENSG00000169189|EE	chr16	27268608	27268639	KHSRP|K562	31
chr16	27267874	27268874	+	LINC00909|k562|ENSG00000169189|EE	chr16	27268250	27268282	U2AF1|HepG2	32
chr16	27267874	27268874	+	LINC00909|k562|ENSG00000169189|EE	chr16	27268578	27268623	SRSF9|HepG2	45
chr16	27267874	27268874	+	LINC00909|k562|ENSG00000169189|EE	chr16	27268576	27268632	CSTF2T|HepG2	56
chr16	27267874	27268874	+	LINC00909|k562|ENSG00000169189|EE	chr16	27268671	27268742	NCBP2|HepG2	71
chr16	27267874	27268874	+	LINC00909|k562|ENSG00000169189|EE	chr16	27268233	27268263	TIA1|HepG2	30
chr16	27267874	27268874	+	LINC00909|k562|ENSG00000169189|EE	chr16	27268604	27268644	SRSF9|HepG2	40
chr16	27267874	27268874	+	LINC00909|k562|ENSG00000169189|EE	chr16	27268545	27268572	RPS5|K562	27
chr16	27267874	27268874	+	LINC00909|k562|ENSG00000169189|EE	chr16	27268682	27268691	EFTUD2|HepG2	9
chr16	27267874	27268874	+	LINC00909|k562|ENSG00000169189|EE	chr16	27268194	27268224	U2AF2|HepG2	30
chr16	27267874	27268874	+	LINC00909|k562|ENSG00000169189|EE	chr16	27268612	27268653	FASTKD2|K562	41
chr16	27267874	27268874	+	LINC00909|k562|ENSG00000169189|EE	chr16	27268704	27268719	SRSF7|K562	15
chr16	27267874	27268874	+	LINC00909|k562|ENSG00000169189|EE	chr16	27268572	27268625	CSTF2|HepG2	53
chr16	27267874	27268874	+	LINC00909|k562|ENSG00000169189|EE	chr16	27268604	27268652	BCCIP|HepG2	48
chr16	27267874	27268874	+	LINC00909|k562|ENSG00000169189|EE	chr16	27268720	27268744	SRSF9|HepG2	24
chr16	27267874	27268874	+	LINC00909|k562|ENSG00000169189|EE	chr16	27268608	27268624	HNRNPA1|HepG2	16
chr8	102864494	102865494	+	LINC00909|k562|ENSG00000253320|EE	chr8	102864915	102864948	NKRF|HepG2	33
chr8	102864494	102865494	+	LINC00909|k562|ENSG00000253320|EE	chr8	102865121	102865153	U2AF2|K562	32
chr8	102864494	102865494	+	LINC00909|k562|ENSG00000253320|EE	chr8	102864909	102864937	YBX3|K562	28
chr8	102864494	102865494	+	LINC00909|k562|ENSG00000253320|EE	chr8	102864772	102864813	SRSF1|HepG2	41
chr8	102864494	102865494	+	LINC00909|k562|ENSG00000253320|EE	chr8	102864779	102864838	UCHL5|K562	59
chr8	102864494	102865494	+	LINC00909|k562|ENSG00000253320|EE	chr8	102864543	102864577	GRWD1|HepG2	34
chr8	102864494	102865494	+	LINC00909|k562|ENSG00000253320|EE	chr8	102864918	102864949	SF3B4|K562	31
chr8	102864494	102865494	+	LINC00909|k562|ENSG00000253320|EE	chr8	102865431	102865475	HNRNPC|HepG2	44
chr8	102864494	102865494	+	LINC00909|k562|ENSG00000253320|EE	chr8	102864585	102864662	NCBP2|HepG2	77
chr8	102864494	102865494	+	LINC00909|k562|ENSG00000253320|EE	chr8	102864696	102864732	SLTM|K562	36
chr8	102864494	102865494	+	LINC00909|k562|ENSG00000253320|EE	chr8	102864569	102864616	HNRNPM|K562	47
chr8	102864494	102865494	+	LINC00909|k562|ENSG00000253320|EE	chr8	102864519	102864576	NCBP2|HepG2	57
chr8	102864494	102865494	+	LINC00909|k562|ENSG00000253320|EE	chr8	102865101	102865115	LSM11|K562	14
chr8	102864494	102865494	+	LINC00909|k562|ENSG00000253320|EE	chr8	102864710	102864743	HNRNPM|K562	33
chr8	102864494	102865494	+	LINC00909|k562|ENSG00000253320|EE	chr8	102864908	102864960	HNRNPC|HepG2	52
chr8	102864494	102865494	+	LINC00909|k562|ENSG00000253320|EE	chr8	102865097	102865141	U2AF2|HepG2	44
chr8	102864494	102865494	+	LINC00909|k562|ENSG00000253320|EE	chr8	102865125	102865155	UCHL5|HepG2	30
chr8	102864494	102865494	+	LINC00909|k562|ENSG00000253320|EE	chr8	102865108	102865145	HNRNPC|HepG2	37
chr8	102864494	102865494	+	LINC00909|k562|ENSG00000253320|EE	chr8	102864465	102864498	GRWD1|HepG2	4
chr8	102864494	102865494	+	LINC00909|k562|ENSG00000253320|EE	chr8	102865034	102865068	HNRNPC|HepG2	34
chr8	102864494	102865494	+	LINC00909|k562|ENSG00000253320|EE	chr8	102865272	102865287	DDX59|HepG2	15
chr8	102864494	102865494	+	LINC00909|k562|ENSG00000253320|EE	chr8	102865104	102865134	PPIL4|K562	30
chr8	102864494	102865494	+	LINC00909|k562|ENSG00000253320|EE	chr8	102864531	102864562	SRSF1|HepG2	31
chr8	102864494	102865494	+	LINC00909|k562|ENSG00000253320|EE	chr8	102864587	102864617	SRSF1|HepG2	30
chr8	102864494	102865494	+	LINC00909|k562|ENSG00000253320|EE	chr8	102864693	102864714	HNRNPM|HepG2	21
chr8	102864494	102865494	+	LINC00909|k562|ENSG00000253320|EE	chr8	102864535	102864584	SRSF1|K562	49
chr8	102864494	102865494	+	LINC00909|k562|ENSG00000253320|EE	chr8	102865270	102865309	FXR1|K562	39
chr8	102864494	102865494	+	LINC00909|k562|ENSG00000253320|EE	chr8	102864675	102864745	HNRNPM|K562	70
chr8	102864494	102865494	+	LINC00909|k562|ENSG00000253320|EE	chr8	102864913	102864948	RBM15|HepG2	35
chr8	102864494	102865494	+	LINC00909|k562|ENSG00000253320|EE	chr8	102864569	102864601	GEMIN5|K562	32
chr8	102864494	102865494	+	LINC00909|k562|ENSG00000253320|EE	chr8	102865244	102865284	HNRNPC|HepG2	40
chr8	102864494	102865494	+	LINC00909|k562|ENSG00000253320|EE	chr8	102865123	102865179	YBX3|K562	56
chr8	102864494	102865494	+	LINC00909|k562|ENSG00000253320|EE	chr8	102865108	102865153	U2AF1|HepG2	45
chr8	102864494	102865494	+	LINC00909|k562|ENSG00000253320|EE	chr8	102864908	102864952	HNRNPC|HepG2	44
chr8	102864494	102865494	+	LINC00909|k562|ENSG00000253320|EE	chr8	102864543	102864572	RBM15|K562	29
chr8	102864494	102865494	+	LINC00909|k562|ENSG00000253320|EE	chr8	102864807	102864841	BUD13|HepG2	34
chr8	102864494	102865494	+	LINC00909|k562|ENSG00000253320|EE	chr8	102864771	102864805	SAFB2|K562	34
chr6	104832673	104833673	+	LINC00909|k562|ENSG00000085382|EE	chr6	104833044	104833080	NOLC1|K562	36
chr6	104832673	104833673	+	LINC00909|k562|ENSG00000085382|EE	chr6	104833591	104833625	ILF3|HepG2	34
chr6	104832673	104833673	+	LINC00909|k562|ENSG00000085382|EE	chr6	104833059	104833134	UCHL5|HepG2	75
chr6	104832673	104833673	+	LINC00909|k562|ENSG00000085382|EE	chr6	104833168	104833174	RBFOX2|K562	6
chr6	104832673	104833673	+	LINC00909|k562|ENSG00000085382|EE	chr6	104833012	104833048	SF3B4|K562	36
chr6	104832673	104833673	+	LINC00909|k562|ENSG00000085382|EE	chr6	104833056	104833093	QKI|HepG2	37
chr6	104832673	104833673	+	LINC00909|k562|ENSG00000085382|EE	chr6	104833074	104833126	NOLC1|K562	52
chr6	104832673	104833673	+	LINC00909|k562|ENSG00000085382|EE	chr6	104833061	104833111	RBFOX2|K562	50
chr6	104832673	104833673	+	LINC00909|k562|ENSG00000085382|EE	chr6	104833147	104833182	SF3A3|HepG2	35
chr6	104832673	104833673	+	LINC00909|k562|ENSG00000085382|EE	chr6	104833041	104833059	NCBP2|K562	18
chr6	104832673	104833673	+	LINC00909|k562|ENSG00000085382|EE	chr6	104833057	104833121	SRSF1|K562	64
chr6	104832673	104833673	+	LINC00909|k562|ENSG00000085382|EE	chr6	104833061	104833098	BUD13|K562	37
chr6	104832673	104833673	+	LINC00909|k562|ENSG00000085382|EE	chr6	104833086	104833189	BUD13|K562	103
chr6	104832673	104833673	+	LINC00909|k562|ENSG00000085382|EE	chr6	104833086	104833147	YBX3|K562	61
chr6	104832673	104833673	+	LINC00909|k562|ENSG00000085382|EE	chr6	104833229	104833318	KHDRBS1|K562	89
chr6	104832673	104833673	+	LINC00909|k562|ENSG00000085382|EE	chr6	104833049	104833138	ZNF622|K562	89
chr6	104832673	104833673	+	LINC00909|k562|ENSG00000085382|EE	chr6	104833060	104833095	MTPAP|K562	35
chr6	104832673	104833673	+	LINC00909|k562|ENSG00000085382|EE	chr6	104833635	104833665	XRCC6|K562	30
chr6	104832673	104833673	+	LINC00909|k562|ENSG00000085382|EE	chr6	104833147	104833174	YBX3|K562	27
chr6	104832673	104833673	+	LINC00909|k562|ENSG00000085382|EE	chr6	104833060	104833174	DGCR8|HepG2	114
chr6	104832673	104833673	+	LINC00909|k562|ENSG00000085382|EE	chr6	104833109	104833175	GRWD1|HepG2	66
chr6	104832673	104833673	+	LINC00909|k562|ENSG00000085382|EE	chr6	104833056	104833116	DDX24|K562	60
chr6	104832673	104833673	+	LINC00909|k562|ENSG00000085382|EE	chr6	104833154	104833173	YBX3|K562	19
chr6	104832673	104833673	+	LINC00909|k562|ENSG00000085382|EE	chr6	104833149	104833174	SRSF7|K562	25
chr6	104832673	104833673	+	LINC00909|k562|ENSG00000085382|EE	chr6	104833054	104833092	IGF2BP2|K562	38
chr6	104832673	104833673	+	LINC00909|k562|ENSG00000085382|EE	chr6	104833060	104833116	BUD13|HepG2	56
chr6	104832673	104833673	+	LINC00909|k562|ENSG00000085382|EE	chr6	104832931	104833033	KHSRP|K562	102
chr6	104832673	104833673	+	LINC00909|k562|ENSG00000085382|EE	chr6	104833050	104833106	UCHL5|K562	56
chr6	104832673	104833673	+	LINC00909|k562|ENSG00000085382|EE	chr6	104833262	104833334	KHDRBS1|K562	72
chr6	104832673	104833673	+	LINC00909|k562|ENSG00000085382|EE	chr6	104833047	104833091	EIF3D|HepG2	44
chr6	104832673	104833673	+	LINC00909|k562|ENSG00000085382|EE	chr6	104833165	104833172	KHSRP|K562	7
chr6	104832673	104833673	+	LINC00909|k562|ENSG00000085382|EE	chr6	104833153	104833177	HNRNPL|K562	24
chr6	104832673	104833673	+	LINC00909|k562|ENSG00000085382|EE	chr6	104833624	104833665	ILF3|K562	41
chr6	104832673	104833673	+	LINC00909|k562|ENSG00000085382|EE	chr6	104833067	104833093	TRA2A|K562	26
chr6	104832673	104833673	+	LINC00909|k562|ENSG00000085382|EE	chr6	104833061	104833100	RBM5|HepG2	39
chr6	104832673	104833673	+	LINC00909|k562|ENSG00000085382|EE	chr6	104833058	104833092	FXR1|K562	34
chr6	104832673	104833673	+	LINC00909|k562|ENSG00000085382|EE	chr6	104833153	104833174	EIF3D|HepG2	21
chr6	104832673	104833673	+	LINC00909|k562|ENSG00000085382|EE	chr6	104833120	104833172	LSM11|HepG2	52
chr6	104832673	104833673	+	LINC00909|k562|ENSG00000085382|EE	chr6	104833116	104833174	DDX24|K562	58
chr6	104832673	104833673	+	LINC00909|k562|ENSG00000085382|EE	chr6	104833061	104833114	AGGF1|HepG2	53
chr6	104832673	104833673	+	LINC00909|k562|ENSG00000085382|EE	chr6	104833130	104833177	BUD13|K562	47
chr6	104832673	104833673	+	LINC00909|k562|ENSG00000085382|EE	chr6	104833180	104833215	SF3B4|K562	35
chr6	104832673	104833673	+	LINC00909|k562|ENSG00000085382|EE	chr6	104833551	104833575	ILF3|HepG2	24
chr6	104832673	104833673	+	LINC00909|k562|ENSG00000085382|EE	chr6	104833136	104833161	FASTKD2|HepG2	25
chr6	104832673	104833673	+	LINC00909|k562|ENSG00000085382|EE	chr6	104833053	104833115	RBM22|HepG2	62
chr6	104832673	104833673	+	LINC00909|k562|ENSG00000085382|EE	chr6	104833066	104833094	HLTF|K562	28
chr6	104832673	104833673	+	LINC00909|k562|ENSG00000085382|EE	chr6	104833111	104833173	ZNF622|K562	62
chr6	104832673	104833673	+	LINC00909|k562|ENSG00000085382|EE	chr6	104833061	104833105	LIN28B|HepG2	44
chr6	104832673	104833673	+	LINC00909|k562|ENSG00000085382|EE	chr6	104833044	104833175	GRWD1|HepG2	131
chr6	104832673	104833673	+	LINC00909|k562|ENSG00000085382|EE	chr6	104833062	104833097	LIN28B|K562	35
chr6	104832673	104833673	+	LINC00909|k562|ENSG00000085382|EE	chr6	104833125	104833174	UCHL5|K562	49
chr6	104832673	104833673	+	LINC00909|k562|ENSG00000085382|EE	chr6	104833121	104833170	RBFOX2|K562	49
chr6	104832673	104833673	+	LINC00909|k562|ENSG00000085382|EE	chr6	104833041	104833075	AKAP8L|K562	34
chr6	104832673	104833673	+	LINC00909|k562|ENSG00000085382|EE	chr6	104833089	104833156	UCHL5|K562	67
chr6	104832673	104833673	+	LINC00909|k562|ENSG00000085382|EE	chr6	104833129	104833178	RBM15|HepG2	49
chr6	104832673	104833673	+	LINC00909|k562|ENSG00000085382|EE	chr6	104833056	104833086	BUD13|K562	30
chr6	104832673	104833673	+	LINC00909|k562|ENSG00000085382|EE	chr6	104833647	104833681	HLTF|K562	26
chr6	104832673	104833673	+	LINC00909|k562|ENSG00000085382|EE	chr6	104833064	104833101	SRSF7|K562	37
chr6	104832673	104833673	+	LINC00909|k562|ENSG00000085382|EE	chr6	104833065	104833073	RBM15|HepG2	8
chr6	104832673	104833673	+	LINC00909|k562|ENSG00000085382|EE	chr6	104833073	104833100	RBM15|HepG2	27
chr6	104832673	104833673	+	LINC00909|k562|ENSG00000085382|EE	chr6	104833044	104833112	PPIG|HepG2	68
chr6	104832673	104833673	+	LINC00909|k562|ENSG00000085382|EE	chr6	104833064	104833175	UCHL5|HepG2	111
chr6	104832673	104833673	+	LINC00909|k562|ENSG00000085382|EE	chr6	104832761	104832799	ILF3|K562	38
chr6	104832673	104833673	+	LINC00909|k562|ENSG00000085382|EE	chr6	104833149	104833172	SRSF1|K562	23
chr6	104832673	104833673	+	LINC00909|k562|ENSG00000085382|EE	chr6	104832979	104833042	KHSRP|K562	63
chr6	104832673	104833673	+	LINC00909|k562|ENSG00000085382|EE	chr6	104833048	104833097	ZNF622|K562	49
chr6	104832673	104833673	+	LINC00909|k562|ENSG00000085382|EE	chr6	104833056	104833121	LIN28B|K562	65
chr6	104832673	104833673	+	LINC00909|k562|ENSG00000085382|EE	chr6	104833071	104833094	DDX24|K562	23
chr6	104832673	104833673	+	LINC00909|k562|ENSG00000085382|EE	chr6	104833055	104833097	FXR1|K562	42
chr6	104832673	104833673	+	LINC00909|k562|ENSG00000085382|EE	chr6	104833052	104833103	EIF3H|HepG2	51
chr6	104832673	104833673	+	LINC00909|k562|ENSG00000085382|EE	chr6	104833135	104833174	PPIG|HepG2	39
chr6	104832673	104833673	+	LINC00909|k562|ENSG00000085382|EE	chr6	104833112	104833163	PPIG|HepG2	51
chr6	104832673	104833673	+	LINC00909|k562|ENSG00000085382|EE	chr6	104833443	104833496	ILF3|K562	53
chr6	104832673	104833673	+	LINC00909|k562|ENSG00000085382|EE	chr6	104832664	104832693	TBRG4|K562	20
chr6	104832673	104833673	+	LINC00909|k562|ENSG00000085382|EE	chr6	104833035	104833104	BUD13|HepG2	69
chr6	104832673	104833673	+	LINC00909|k562|ENSG00000085382|EE	chr6	104833054	104833108	EIF3D|HepG2	54
chr6	104832673	104833673	+	LINC00909|k562|ENSG00000085382|EE	chr6	104833065	104833098	MTPAP|K562	33
chr6	104832673	104833673	+	LINC00909|k562|ENSG00000085382|EE	chr6	104833058	104833169	FASTKD2|HepG2	111
chr6	104832673	104833673	+	LINC00909|k562|ENSG00000085382|EE	chr6	104833050	104833109	GRWD1|HepG2	59
chr6	104832673	104833673	+	LINC00909|k562|ENSG00000085382|EE	chr6	104833145	104833174	PPIL4|K562	29
chr6	104832673	104833673	+	LINC00909|k562|ENSG00000085382|EE	chr6	104833045	104833110	SRSF1|HepG2	65
chr6	104832673	104833673	+	LINC00909|k562|ENSG00000085382|EE	chr6	104833147	104833173	DDX24|K562	26
chr6	104832673	104833673	+	LINC00909|k562|ENSG00000085382|EE	chr6	104833048	104833098	SRSF1|K562	50
chr6	104832673	104833673	+	LINC00909|k562|ENSG00000085382|EE	chr6	104833048	104833112	PPIG|HepG2	64
chr6	104832673	104833673	+	LINC00909|k562|ENSG00000085382|EE	chr6	104833637	104833647	HLTF|K562	10
chr6	104832673	104833673	+	LINC00909|k562|ENSG00000085382|EE	chr6	104833163	104833175	EFTUD2|HepG2	12
chr6	104832673	104833673	+	LINC00909|k562|ENSG00000085382|EE	chr6	104833173	104833180	SF3B4|K562	7
chr6	104832673	104833673	+	LINC00909|k562|ENSG00000085382|EE	chr6	104833167	104833220	SF3B4|K562	53
chr6	104832673	104833673	+	LINC00909|k562|ENSG00000085382|EE	chr6	104833144	104833171	FXR1|K562	27
chr6	104832673	104833673	+	LINC00909|k562|ENSG00000085382|EE	chr6	104833058	104833095	FTO|K562	37
chr13	45383338	45384338	+	LINC00909|k562|ENSG00000170919|EE	chr13	45383646	45383658	FASTKD2|HepG2	12
chr13	45383338	45384338	+	LINC00909|k562|ENSG00000170919|EE	chr13	45383622	45383657	HNRNPK|HepG2	35
chr13	45383338	45384338	+	LINC00909|k562|ENSG00000170919|EE	chr13	45383423	45383463	TAF15|HepG2	40
chr13	45383338	45384338	+	LINC00909|k562|ENSG00000170919|EE	chr13	45383446	45383483	HNRNPA1|HepG2	37
chr13	45383338	45384338	+	LINC00909|k562|ENSG00000170919|EE	chr13	45383440	45383483	HNRNPA1|K562	43
chr13	45383338	45384338	+	LINC00909|k562|ENSG00000170919|EE	chr13	45383611	45383668	HNRNPK|HepG2	57
chr13	45383338	45384338	+	LINC00909|k562|ENSG00000170919|EE	chr13	45383452	45383487	XRN2|HepG2	35
chr13	45383338	45384338	+	LINC00909|k562|ENSG00000170919|EE	chr13	45383439	45383480	HNRNPA1|HepG2	41
chr13	45383338	45384338	+	LINC00909|k562|ENSG00000170919|EE	chr13	45383634	45383661	CDC40|HepG2	27
chr13	45383338	45384338	+	LINC00909|k562|ENSG00000170919|EE	chr13	45383893	45383938	TIA1|K562	45
chr13	45383338	45384338	+	LINC00909|k562|ENSG00000170919|EE	chr13	45383759	45383768	GRWD1|HepG2	9
chr13	45383338	45384338	+	LINC00909|k562|ENSG00000170919|EE	chr13	45384021	45384074	HNRNPK|HepG2	53
chr13	45383338	45384338	+	LINC00909|k562|ENSG00000170919|EE	chr13	45383851	45383885	AUH|HepG2	34
chr13	45383338	45384338	+	LINC00909|k562|ENSG00000170919|EE	chr13	45384127	45384168	UCHL5|K562	41
chr13	45383338	45384338	+	LINC00909|k562|ENSG00000170919|EE	chr13	45384188	45384232	U2AF2|K562	44
chr13	45383338	45384338	+	LINC00909|k562|ENSG00000170919|EE	chr13	45384297	45384337	TROVE2|HepG2	40
chr13	45383338	45384338	+	LINC00909|k562|ENSG00000170919|EE	chr13	45383792	45383834	U2AF1|HepG2	42
chr13	45383338	45384338	+	LINC00909|k562|ENSG00000170919|EE	chr13	45383891	45383911	AGGF1|HepG2	20
chr13	45383338	45384338	+	LINC00909|k562|ENSG00000170919|EE	chr13	45384321	45384338	SRSF7|HepG2	17
chr13	45383338	45384338	+	LINC00909|k562|ENSG00000170919|EE	chr13	45383835	45383880	HNRNPA1|HepG2	45
chr13	45383338	45384338	+	LINC00909|k562|ENSG00000170919|EE	chr13	45383876	45383918	POLR2G|HepG2	42
chr13	45383338	45384338	+	LINC00909|k562|ENSG00000170919|EE	chr13	45383798	45383836	SRSF9|HepG2	38
chr13	45383338	45384338	+	LINC00909|k562|ENSG00000170919|EE	chr13	45384189	45384210	U2AF1|HepG2	21
chr13	45383338	45384338	+	LINC00909|k562|ENSG00000170919|EE	chr13	45383956	45383987	BUD13|HepG2	31
chr13	45383338	45384338	+	LINC00909|k562|ENSG00000170919|EE	chr13	45383960	45383994	PRPF8|HepG2	34
chr13	45383338	45384338	+	LINC00909|k562|ENSG00000170919|EE	chr13	45384108	45384152	TROVE2|HepG2	44
chr13	45383338	45384338	+	LINC00909|k562|ENSG00000170919|EE	chr13	45383885	45383986	TIA1|K562	101
chr13	45383338	45384338	+	LINC00909|k562|ENSG00000170919|EE	chr13	45383852	45383877	LSM11|HepG2	25
chr13	45383338	45384338	+	LINC00909|k562|ENSG00000170919|EE	chr13	45384129	45384166	DDX3X|K562	37
chr13	45383338	45384338	+	LINC00909|k562|ENSG00000170919|EE	chr13	45384120	45384145	FASTKD2|K562	25
chr13	45383338	45384338	+	LINC00909|k562|ENSG00000170919|EE	chr13	45383952	45383986	HNRNPA1|HepG2	34
chr13	45383338	45384338	+	LINC00909|k562|ENSG00000170919|EE	chr13	45383953	45383961	CDC40|HepG2	8
chr13	45383338	45384338	+	LINC00909|k562|ENSG00000170919|EE	chr13	45383814	45383877	HNRNPU|HepG2	63
chr13	45383338	45384338	+	LINC00909|k562|ENSG00000170919|EE	chr13	45383794	45383853	NKRF|HepG2	59
chr13	45383338	45384338	+	LINC00909|k562|ENSG00000170919|EE	chr13	45383804	45383828	U2AF2|K562	24
chr13	45383338	45384338	+	LINC00909|k562|ENSG00000170919|EE	chr13	45383828	45383881	HNRNPA1|HepG2	53
chr13	45383338	45384338	+	LINC00909|k562|ENSG00000170919|EE	chr13	45383795	45383840	SRSF1|HepG2	45
chr13	45383338	45384338	+	LINC00909|k562|ENSG00000170919|EE	chr13	45384026	45384086	TAF15|HepG2	60
chr13	45383338	45384338	+	LINC00909|k562|ENSG00000170919|EE	chr13	45384042	45384054	RBM22|HepG2	12
chr13	45383338	45384338	+	LINC00909|k562|ENSG00000170919|EE	chr13	45383794	45383831	UCHL5|HepG2	37
chr13	45383338	45384338	+	LINC00909|k562|ENSG00000170919|EE	chr13	45383791	45383830	U2AF2|HepG2	39
chr13	45383338	45384338	+	LINC00909|k562|ENSG00000170919|EE	chr13	45383872	45383906	UCHL5|HepG2	34
chr13	45383338	45384338	+	LINC00909|k562|ENSG00000170919|EE	chr13	45383940	45383983	EIF3D|HepG2	43
chr13	45383338	45384338	+	LINC00909|k562|ENSG00000170919|EE	chr13	45384238	45384275	NCBP2|K562	37
chr13	45383338	45384338	+	LINC00909|k562|ENSG00000170919|EE	chr13	45384128	45384157	TRA2A|HepG2	29
chr13	45383338	45384338	+	LINC00909|k562|ENSG00000170919|EE	chr13	45383791	45383799	EFTUD2|HepG2	8
chr13	45383338	45384338	+	LINC00909|k562|ENSG00000170919|EE	chr13	45383816	45383845	IGF2BP1|HepG2	29
chr13	45383338	45384338	+	LINC00909|k562|ENSG00000170919|EE	chr13	45383788	45383832	LSM11|HepG2	44
chr13	45383338	45384338	+	LINC00909|k562|ENSG00000170919|EE	chr13	45384297	45384344	EIF3H|HepG2	41
chr13	45383338	45384338	+	LINC00909|k562|ENSG00000170919|EE	chr13	45383862	45383911	EFTUD2|HepG2	49
chr13	45383338	45384338	+	LINC00909|k562|ENSG00000170919|EE	chr13	45384201	45384222	DDX59|HepG2	21
chr13	45383338	45384338	+	LINC00909|k562|ENSG00000170919|EE	chr13	45383928	45383975	BUD13|HepG2	47
chr13	45383338	45384338	+	LINC00909|k562|ENSG00000170919|EE	chr13	45383905	45383974	FASTKD2|HepG2	69
chr13	45383338	45384338	+	LINC00909|k562|ENSG00000170919|EE	chr13	45383884	45383945	TIA1|HepG2	61
chr13	45383338	45384338	+	LINC00909|k562|ENSG00000170919|EE	chr13	45383953	45383985	U2AF1|HepG2	32
chr13	45383338	45384338	+	LINC00909|k562|ENSG00000170919|EE	chr13	45383944	45383985	PCBP2|HepG2	41
chr13	45383338	45384338	+	LINC00909|k562|ENSG00000170919|EE	chr13	45383939	45383972	EIF3H|HepG2	33
chr13	45383338	45384338	+	LINC00909|k562|ENSG00000170919|EE	chr13	45384183	45384213	FASTKD2|HepG2	30
chr13	45383338	45384338	+	LINC00909|k562|ENSG00000170919|EE	chr13	45383809	45383815	U2AF2|HepG2	6
chr13	45383338	45384338	+	LINC00909|k562|ENSG00000170919|EE	chr13	45383794	45383833	UCHL5|HepG2	39
chr13	45383338	45384338	+	LINC00909|k562|ENSG00000170919|EE	chr13	45383799	45383826	EFTUD2|HepG2	27
chr13	45383338	45384338	+	LINC00909|k562|ENSG00000170919|EE	chr13	45383796	45383825	XRN2|HepG2	29
chr13	45383338	45384338	+	LINC00909|k562|ENSG00000170919|EE	chr13	45383793	45383849	SRSF1|HepG2	56
chr13	45383338	45384338	+	LINC00909|k562|ENSG00000170919|EE	chr13	45383791	45383831	DDX3X|HepG2	40
chr13	45383338	45384338	+	LINC00909|k562|ENSG00000170919|EE	chr13	45383876	45383930	NKRF|HepG2	54
chr13	45383338	45384338	+	LINC00909|k562|ENSG00000170919|EE	chr13	45384218	45384283	HNRNPU|HepG2	65
chr13	45383338	45384338	+	LINC00909|k562|ENSG00000170919|EE	chr13	45384290	45384332	UCHL5|HepG2	42
chr13	45383338	45384338	+	LINC00909|k562|ENSG00000170919|EE	chr13	45384056	45384122	HNRNPA1|HepG2	66
chr13	45383338	45384338	+	LINC00909|k562|ENSG00000170919|EE	chr13	45384207	45384221	HNRNPA1|HepG2	14
chr13	45383338	45384338	+	LINC00909|k562|ENSG00000170919|EE	chr13	45384022	45384066	BCCIP|HepG2	44
chr13	45383338	45384338	+	LINC00909|k562|ENSG00000170919|EE	chr13	45383796	45383839	GRWD1|HepG2	43
chr13	45383338	45384338	+	LINC00909|k562|ENSG00000170919|EE	chr13	45383798	45383829	SRSF9|HepG2	31
chr13	45383338	45384338	+	LINC00909|k562|ENSG00000170919|EE	chr13	45383793	45383842	CSTF2T|HepG2	49
chr13	45383338	45384338	+	LINC00909|k562|ENSG00000170919|EE	chr13	45383759	45383768	PPIG|HepG2	9
chr13	45383338	45384338	+	LINC00909|k562|ENSG00000170919|EE	chr13	45383815	45383834	LARP4|HepG2	19
chr13	45383338	45384338	+	LINC00909|k562|ENSG00000170919|EE	chr13	45384201	45384229	TROVE2|HepG2	28
chr13	45383338	45384338	+	LINC00909|k562|ENSG00000170919|EE	chr13	45383797	45383836	EIF3D|HepG2	39
chr13	45383338	45384338	+	LINC00909|k562|ENSG00000170919|EE	chr13	45384032	45384123	NKRF|HepG2	91
chr13	45383338	45384338	+	LINC00909|k562|ENSG00000170919|EE	chr13	45384326	45384368	RPS5|HepG2	12
chr13	45383338	45384338	+	LINC00909|k562|ENSG00000170919|EE	chr13	45383822	45383868	PRPF8|HepG2	46
chr13	45383338	45384338	+	LINC00909|k562|ENSG00000170919|EE	chr13	45383799	45383840	XRN2|HepG2	41
chr13	45383338	45384338	+	LINC00909|k562|ENSG00000170919|EE	chr13	45383948	45383989	XPO5|HepG2	41
chr13	45383338	45384338	+	LINC00909|k562|ENSG00000170919|EE	chr13	45384127	45384168	SND1|K562	41
chr13	45383338	45384338	+	LINC00909|k562|ENSG00000170919|EE	chr13	45384150	45384192	RBM22|HepG2	42
chr13	45383338	45384338	+	LINC00909|k562|ENSG00000170919|EE	chr13	45384139	45384173	PPIG|HepG2	34
chr13	45383338	45384338	+	LINC00909|k562|ENSG00000170919|EE	chr13	45383791	45383834	IGF2BP2|K562	43
chr13	45383338	45384338	+	LINC00909|k562|ENSG00000170919|EE	chr13	45383960	45383979	UCHL5|HepG2	19
chr13	45383338	45384338	+	LINC00909|k562|ENSG00000170919|EE	chr13	45383821	45383867	PRPF8|K562	46
chr13	45383338	45384338	+	LINC00909|k562|ENSG00000170919|EE	chr13	45383759	45383771	PPIG|HepG2	12
chr13	45383338	45384338	+	LINC00909|k562|ENSG00000170919|EE	chr13	45384094	45384161	RBM5|HepG2	67
chr13	45383338	45384338	+	LINC00909|k562|ENSG00000170919|EE	chr13	45383791	45383842	PPIG|HepG2	51
chr13	45383338	45384338	+	LINC00909|k562|ENSG00000170919|EE	chr13	45383790	45383839	EIF3D|HepG2	49
chr13	45383338	45384338	+	LINC00909|k562|ENSG00000170919|EE	chr13	45383955	45383976	POLR2G|HepG2	21
chr13	45383338	45384338	+	LINC00909|k562|ENSG00000170919|EE	chr13	45383817	45383829	FASTKD2|HepG2	12
chr13	45383338	45384338	+	LINC00909|k562|ENSG00000170919|EE	chr13	45384198	45384234	U2AF2|HepG2	36
chr13	45383338	45384338	+	LINC00909|k562|ENSG00000170919|EE	chr13	45383982	45384058	XRN2|HepG2	76
chr13	45383338	45384338	+	LINC00909|k562|ENSG00000170919|EE	chr13	45383815	45383847	AGGF1|HepG2	32
chr13	45383338	45384338	+	LINC00909|k562|ENSG00000170919|EE	chr13	45383794	45383832	U2AF1|HepG2	38
chr13	45383338	45384338	+	LINC00909|k562|ENSG00000170919|EE	chr13	45383900	45383937	RBM22|HepG2	37
chr13	45383338	45384338	+	LINC00909|k562|ENSG00000170919|EE	chr13	45383999	45384043	DHX30|K562	44
chr13	45383338	45384338	+	LINC00909|k562|ENSG00000170919|EE	chr13	45383901	45383943	NKRF|HepG2	42
chr13	45383338	45384338	+	LINC00909|k562|ENSG00000170919|EE	chr13	45384084	45384117	DHX30|HepG2	33
chr13	45383338	45384338	+	LINC00909|k562|ENSG00000170919|EE	chr13	45383792	45383833	GRWD1|HepG2	41
chr13	45383338	45384338	+	LINC00909|k562|ENSG00000170919|EE	chr13	45384119	45384142	QKI|HepG2	23
chr13	45383338	45384338	+	LINC00909|k562|ENSG00000170919|EE	chr13	45383808	45383834	HNRNPU|K562	26
chr13	45383338	45384338	+	LINC00909|k562|ENSG00000170919|EE	chr13	45383791	45383831	LSM11|HepG2	40
chr13	45383338	45384338	+	LINC00909|k562|ENSG00000170919|EE	chr13	45383939	45383970	EFTUD2|HepG2	31
chr13	45383338	45384338	+	LINC00909|k562|ENSG00000170919|EE	chr13	45383930	45383980	RBFOX2|HepG2	50
chr13	45383338	45384338	+	LINC00909|k562|ENSG00000170919|EE	chr13	45383887	45383925	SAFB2|K562	38
chr13	45383338	45384338	+	LINC00909|k562|ENSG00000170919|EE	chr13	45384167	45384205	CSTF2T|HepG2	38
chr13	45383338	45384338	+	LINC00909|k562|ENSG00000170919|EE	chr13	45384180	45384213	HNRNPU|HepG2	33
chr13	45383338	45384338	+	LINC00909|k562|ENSG00000170919|EE	chr13	45384031	45384066	HNRNPK|HepG2	35
chr13	45383338	45384338	+	LINC00909|k562|ENSG00000170919|EE	chr13	45383889	45383928	HNRNPC|HepG2	39
chr13	45383338	45384338	+	LINC00909|k562|ENSG00000170919|EE	chr13	45383892	45383960	TROVE2|HepG2	68
chr13	45383338	45384338	+	LINC00909|k562|ENSG00000170919|EE	chr13	45384047	45384062	AGGF1|HepG2	15
chr13	45383338	45384338	+	LINC00909|k562|ENSG00000170919|EE	chr13	45384006	45384055	XPO5|HepG2	49
chr13	45383338	45384338	+	LINC00909|k562|ENSG00000170919|EE	chr13	45384185	45384233	U2AF1|HepG2	48
chr13	45383338	45384338	+	LINC00909|k562|ENSG00000170919|EE	chr13	45384022	45384114	NKRF|HepG2	92
chr13	45383338	45384338	+	LINC00909|k562|ENSG00000170919|EE	chr13	45383799	45383836	FASTKD2|HepG2	37
chr13	45383338	45384338	+	LINC00909|k562|ENSG00000170919|EE	chr13	45384173	45384199	LSM11|HepG2	26
chr13	45383338	45384338	+	LINC00909|k562|ENSG00000170919|EE	chr13	45384007	45384050	XPO5|HepG2	43
chr13	45383338	45384338	+	LINC00909|k562|ENSG00000170919|EE	chr13	45384203	45384230	TRA2A|HepG2	27
chr13	45383338	45384338	+	LINC00909|k562|ENSG00000170919|EE	chr13	45383936	45383982	SRSF1|HepG2	46
chr13	45383338	45384338	+	LINC00909|k562|ENSG00000170919|EE	chr13	45383932	45383968	RBM22|HepG2	36
chr13	45383338	45384338	+	LINC00909|k562|ENSG00000170919|EE	chr13	45384091	45384117	HNRNPA1|K562	26
chr13	45383338	45384338	+	LINC00909|k562|ENSG00000170919|EE	chr13	45383792	45383835	PPIG|HepG2	43
chr13	45383338	45384338	+	LINC00909|k562|ENSG00000170919|EE	chr13	45384068	45384101	SUPV3L1|HepG2	33
chr13	45383338	45384338	+	LINC00909|k562|ENSG00000170919|EE	chr13	45383851	45383919	RBM5|HepG2	68
chr13	45383338	45384338	+	LINC00909|k562|ENSG00000170919|EE	chr13	45384018	45384063	HNRNPU|HepG2	45
chr13	45383338	45384338	+	LINC00909|k562|ENSG00000170919|EE	chr13	45383955	45383994	FKBP4|HepG2	39
chr13	45383338	45384338	+	LINC00909|k562|ENSG00000170919|EE	chr13	45383869	45383942	TIA1|HepG2	73
chr13	45383338	45384338	+	LINC00909|k562|ENSG00000170919|EE	chr13	45384126	45384162	DDX55|HepG2	36
chr13	45383338	45384338	+	LINC00909|k562|ENSG00000170919|EE	chr13	45383812	45383852	PRPF8|HepG2	40
chr13	45383338	45384338	+	LINC00909|k562|ENSG00000170919|EE	chr13	45384202	45384244	HNRNPUL1|K562	42
chr13	45383338	45384338	+	LINC00909|k562|ENSG00000170919|EE	chr13	45384023	45384090	DDX59|HepG2	67
chr13	45383338	45384338	+	LINC00909|k562|ENSG00000170919|EE	chr13	45383875	45383907	RBM22|HepG2	32
chr13	45383338	45384338	+	LINC00909|k562|ENSG00000170919|EE	chr13	45384086	45384098	TROVE2|HepG2	12
chr13	45383338	45384338	+	LINC00909|k562|ENSG00000170919|EE	chr13	45383759	45383767	EIF3H|HepG2	8
chr13	45383338	45384338	+	LINC00909|k562|ENSG00000170919|EE	chr13	45383941	45383993	BCCIP|HepG2	52
chr13	45383338	45384338	+	LINC00909|k562|ENSG00000170919|EE	chr13	45383804	45383831	DGCR8|HepG2	27
chr13	45383338	45384338	+	LINC00909|k562|ENSG00000170919|EE	chr13	45384095	45384114	XPO5|HepG2	19
chr13	45383338	45384338	+	LINC00909|k562|ENSG00000170919|EE	chr13	45384086	45384179	CDC40|HepG2	93
chr13	45383338	45384338	+	LINC00909|k562|ENSG00000170919|EE	chr13	45383894	45383922	DGCR8|HepG2	28
chr13	45383338	45384338	+	LINC00909|k562|ENSG00000170919|EE	chr13	45383806	45383835	UCHL5|K562	29
chr13	45383338	45384338	+	LINC00909|k562|ENSG00000170919|EE	chr13	45384020	45384067	CSTF2T|HepG2	47
chr13	45383338	45384338	+	LINC00909|k562|ENSG00000170919|EE	chr13	45383759	45383764	EIF3D|HepG2	5
chr2	70055410	70056410	+	LINC00909|k562|ENSG00000179818|EE	chr2	70055481	70055544	TARDBP|K562	63
chr2	70055410	70056410	+	LINC00909|k562|ENSG00000179818|EE	chr2	70055721	70055746	TAF15|HepG2	25
chr2	70055410	70056410	+	LINC00909|k562|ENSG00000179818|EE	chr2	70055583	70055658	PCBP2|HepG2	75
chr2	70055410	70056410	+	LINC00909|k562|ENSG00000179818|EE	chr2	70055591	70055609	KHSRP|K562	18
chr2	70055410	70056410	+	LINC00909|k562|ENSG00000179818|EE	chr2	70056031	70056071	EIF3D|HepG2	40
chr2	70055410	70056410	+	LINC00909|k562|ENSG00000179818|EE	chr2	70055826	70055847	RBM5|HepG2	21
chr2	70055410	70056410	+	LINC00909|k562|ENSG00000179818|EE	chr2	70056003	70056078	KHSRP|K562	75
chr2	70055410	70056410	+	LINC00909|k562|ENSG00000179818|EE	chr2	70056055	70056082	POLR2G|HepG2	27
chr2	70055410	70056410	+	LINC00909|k562|ENSG00000179818|EE	chr2	70055868	70055891	FASTKD2|HepG2	23
chr2	70055410	70056410	+	LINC00909|k562|ENSG00000179818|EE	chr2	70056152	70056201	PTBP1|HepG2	49
chr2	70055410	70056410	+	LINC00909|k562|ENSG00000179818|EE	chr2	70056166	70056207	ILF3|HepG2	41
chr2	70055410	70056410	+	LINC00909|k562|ENSG00000179818|EE	chr2	70055726	70055760	KHDRBS1|K562	34
chr2	70055410	70056410	+	LINC00909|k562|ENSG00000179818|EE	chr2	70055483	70055524	TARDBP|K562	41
chr2	70055410	70056410	+	LINC00909|k562|ENSG00000179818|EE	chr2	70055716	70055764	U2AF1|HepG2	48
chr2	70055410	70056410	+	LINC00909|k562|ENSG00000179818|EE	chr2	70056032	70056060	TAF15|HepG2	28
chr2	70055410	70056410	+	LINC00909|k562|ENSG00000179818|EE	chr2	70055593	70055659	HNRNPK|HepG2	66
chr2	70055410	70056410	+	LINC00909|k562|ENSG00000179818|EE	chr2	70056012	70056098	SFPQ|HepG2	86
chr2	70055410	70056410	+	LINC00909|k562|ENSG00000179818|EE	chr2	70055718	70055761	U2AF2|HepG2	43
chr2	70055410	70056410	+	LINC00909|k562|ENSG00000179818|EE	chr2	70055815	70055851	PPIG|HepG2	36
chr2	70055410	70056410	+	LINC00909|k562|ENSG00000179818|EE	chr2	70056017	70056048	ILF3|HepG2	31
chr2	70055410	70056410	+	LINC00909|k562|ENSG00000179818|EE	chr2	70055720	70055741	ILF3|HepG2	21
chr2	70055410	70056410	+	LINC00909|k562|ENSG00000179818|EE	chr2	70055736	70055745	SFPQ|HepG2	9
chr2	70055410	70056410	+	LINC00909|k562|ENSG00000179818|EE	chr2	70055623	70055684	PRPF8|HepG2	61
chr2	70055410	70056410	+	LINC00909|k562|ENSG00000179818|EE	chr2	70055807	70055899	UCHL5|HepG2	92
chr2	70055410	70056410	+	LINC00909|k562|ENSG00000179818|EE	chr2	70055887	70055904	PRPF8|HepG2	17
chr2	70055410	70056410	+	LINC00909|k562|ENSG00000179818|EE	chr2	70055720	70055757	UCHL5|HepG2	37
chr2	70055410	70056410	+	LINC00909|k562|ENSG00000179818|EE	chr2	70055843	70055887	RBM15|HepG2	44
chr2	70055410	70056410	+	LINC00909|k562|ENSG00000179818|EE	chr2	70055605	70055654	CSTF2T|HepG2	49
chr2	70055410	70056410	+	LINC00909|k562|ENSG00000179818|EE	chr2	70055818	70055845	BCCIP|HepG2	27
chr2	70055410	70056410	+	LINC00909|k562|ENSG00000179818|EE	chr2	70055619	70055668	RBM22|HepG2	49
chr2	70055410	70056410	+	LINC00909|k562|ENSG00000179818|EE	chr2	70056046	70056093	NONO|K562	47
chr2	70055410	70056410	+	LINC00909|k562|ENSG00000179818|EE	chr2	70055860	70055922	XPO5|HepG2	62
chr2	70055410	70056410	+	LINC00909|k562|ENSG00000179818|EE	chr2	70056161	70056202	PCBP2|HepG2	41
chr2	70055410	70056410	+	LINC00909|k562|ENSG00000179818|EE	chr2	70055625	70055657	XPO5|HepG2	32
chr2	70055410	70056410	+	LINC00909|k562|ENSG00000179818|EE	chr2	70055573	70055625	ILF3|HepG2	52
chr2	70055410	70056410	+	LINC00909|k562|ENSG00000179818|EE	chr2	70056260	70056287	SUGP2|HepG2	27
chr2	70055410	70056410	+	LINC00909|k562|ENSG00000179818|EE	chr2	70055589	70055612	DDX59|HepG2	23
chr2	70055410	70056410	+	LINC00909|k562|ENSG00000179818|EE	chr2	70056042	70056083	HNRNPL|HepG2	41
chr2	70055410	70056410	+	LINC00909|k562|ENSG00000179818|EE	chr2	70055715	70055761	U2AF1|HepG2	46
chr2	70055410	70056410	+	LINC00909|k562|ENSG00000179818|EE	chr2	70055886	70055904	U2AF2|HepG2	18
chr2	70055410	70056410	+	LINC00909|k562|ENSG00000179818|EE	chr2	70056010	70056104	SFPQ|HepG2	94
chr2	70055410	70056410	+	LINC00909|k562|ENSG00000179818|EE	chr2	70056025	70056057	CDC40|HepG2	32
chr2	70055410	70056410	+	LINC00909|k562|ENSG00000179818|EE	chr2	70055595	70055651	HNRNPK|HepG2	56
chr2	70055410	70056410	+	LINC00909|k562|ENSG00000179818|EE	chr2	70055821	70055853	U2AF1|HepG2	32
chr2	70055410	70056410	+	LINC00909|k562|ENSG00000179818|EE	chr2	70055811	70055881	GRWD1|HepG2	70
chr2	70055410	70056410	+	LINC00909|k562|ENSG00000179818|EE	chr2	70056040	70056091	HNRNPUL1|HepG2	51
chr2	70055410	70056410	+	LINC00909|k562|ENSG00000179818|EE	chr2	70056155	70056199	PCBP2|HepG2	44
chr2	70055410	70056410	+	LINC00909|k562|ENSG00000179818|EE	chr2	70055725	70055742	HNRNPC|HepG2	17
chr2	70055410	70056410	+	LINC00909|k562|ENSG00000179818|EE	chr2	70055832	70055869	IGF2BP2|K562	37
chr2	70055410	70056410	+	LINC00909|k562|ENSG00000179818|EE	chr2	70055721	70055758	DDX59|HepG2	37
chr2	70055410	70056410	+	LINC00909|k562|ENSG00000179818|EE	chr2	70055873	70055911	PPIG|HepG2	38
chr2	70055410	70056410	+	LINC00909|k562|ENSG00000179818|EE	chr2	70055728	70055760	DGCR8|HepG2	32
chr2	70055410	70056410	+	LINC00909|k562|ENSG00000179818|EE	chr2	70055827	70055863	UCHL5|HepG2	36
chr2	70055410	70056410	+	LINC00909|k562|ENSG00000179818|EE	chr2	70055863	70055907	EIF3D|HepG2	44
chr2	70055410	70056410	+	LINC00909|k562|ENSG00000179818|EE	chr2	70055822	70055850	SRSF9|HepG2	28
chr2	70055410	70056410	+	LINC00909|k562|ENSG00000179818|EE	chr2	70055716	70055764	U2AF2|HepG2	48
chr2	70055410	70056410	+	LINC00909|k562|ENSG00000179818|EE	chr2	70055812	70055862	SRSF1|HepG2	50
chr2	70055410	70056410	+	LINC00909|k562|ENSG00000179818|EE	chr2	70056024	70056069	CSTF2|HepG2	45
chr2	70055410	70056410	+	LINC00909|k562|ENSG00000179818|EE	chr2	70055798	70055850	GRWD1|HepG2	52
chr2	70055410	70056410	+	LINC00909|k562|ENSG00000179818|EE	chr2	70055616	70055645	U2AF1|HepG2	29
chr2	70055410	70056410	+	LINC00909|k562|ENSG00000179818|EE	chr2	70056026	70056057	TAF15|HepG2	31
chr2	70055410	70056410	+	LINC00909|k562|ENSG00000179818|EE	chr2	70055593	70055650	XRN2|HepG2	57
chr2	70055410	70056410	+	LINC00909|k562|ENSG00000179818|EE	chr2	70055720	70055749	GRWD1|HepG2	29
chr2	70055410	70056410	+	LINC00909|k562|ENSG00000179818|EE	chr2	70055720	70055754	POLR2G|HepG2	34
chr2	70055410	70056410	+	LINC00909|k562|ENSG00000179818|EE	chr2	70055717	70055762	U2AF2|K562	45
chr2	70055410	70056410	+	LINC00909|k562|ENSG00000179818|EE	chr2	70055719	70055762	HNRNPC|HepG2	43
chr2	70055410	70056410	+	LINC00909|k562|ENSG00000179818|EE	chr2	70055575	70055677	PCBP2|HepG2	102
chr2	70055410	70056410	+	LINC00909|k562|ENSG00000179818|EE	chr2	70055819	70055850	EIF3D|HepG2	31
chr2	70055410	70056410	+	LINC00909|k562|ENSG00000179818|EE	chr2	70055718	70055762	QKI|HepG2	44
chr2	70055410	70056410	+	LINC00909|k562|ENSG00000179818|EE	chr2	70055615	70055638	U2AF1|HepG2	23
chr2	70055410	70056410	+	LINC00909|k562|ENSG00000179818|EE	chr2	70055717	70055759	BUD13|HepG2	42
chr2	70055410	70056410	+	LINC00909|k562|ENSG00000179818|EE	chr2	70055951	70056111	KHSRP|K562	160
chr2	70055410	70056410	+	LINC00909|k562|ENSG00000179818|EE	chr2	70056024	70056060	EIF3D|HepG2	36
chr2	70055410	70056410	+	LINC00909|k562|ENSG00000179818|EE	chr2	70055714	70055758	ILF3|K562	44
chr2	70055410	70056410	+	LINC00909|k562|ENSG00000179818|EE	chr2	70056038	70056060	U2AF2|HepG2	22
chr2	70055410	70056410	+	LINC00909|k562|ENSG00000179818|EE	chr2	70055851	70055872	NOL12|HepG2	21
chr9	129502019	129503019	+	LINC00909|k562|ENSG00000204054|EE	chr9	129502084	129502111	GTF2F1|HepG2	27
chr9	129502019	129503019	+	LINC00909|k562|ENSG00000204054|EE	chr9	129502067	129502130	CSTF2T|K562	63
chr9	129502019	129503019	+	LINC00909|k562|ENSG00000204054|EE	chr9	129502247	129502286	HNRNPU|K562	39
chr9	129502019	129503019	+	LINC00909|k562|ENSG00000204054|EE	chr9	129502596	129502659	UPF1|K562	63
chr9	129502019	129503019	+	LINC00909|k562|ENSG00000204054|EE	chr9	129502156	129502199	CSTF2T|HepG2	43
chr9	129502019	129503019	+	LINC00909|k562|ENSG00000204054|EE	chr9	129502026	129502073	UCHL5|K562	47
chr9	129502019	129503019	+	LINC00909|k562|ENSG00000204054|EE	chr9	129502395	129502430	EIF3D|HepG2	35
chr9	129502019	129503019	+	LINC00909|k562|ENSG00000204054|EE	chr9	129502061	129502148	HNRNPU|K562	87
chr9	129502019	129503019	+	LINC00909|k562|ENSG00000204054|EE	chr9	129502225	129502284	AGGF1|HepG2	59
chr9	129502019	129503019	+	LINC00909|k562|ENSG00000204054|EE	chr9	129502032	129502056	HLTF|K562	24
chr9	129502019	129503019	+	LINC00909|k562|ENSG00000204054|EE	chr9	129502098	129502128	GTF2F1|K562	30
chr9	129502019	129503019	+	LINC00909|k562|ENSG00000204054|EE	chr9	129501967	129502020	HNRNPA1|HepG2	1
chr9	129502019	129503019	+	LINC00909|k562|ENSG00000204054|EE	chr9	129502090	129502136	HNRNPUL1|HepG2	46
chr9	129502019	129503019	+	LINC00909|k562|ENSG00000204054|EE	chr9	129502240	129502304	HNRNPA1|HepG2	64
chr9	129502019	129503019	+	LINC00909|k562|ENSG00000204054|EE	chr9	129502100	129502159	SAFB2|K562	59
chr9	129502019	129503019	+	LINC00909|k562|ENSG00000204054|EE	chr9	129502027	129502083	HNRNPA1|HepG2	56
chr9	129502019	129503019	+	LINC00909|k562|ENSG00000204054|EE	chr9	129502618	129502666	U2AF1|K562	48
chr9	129502019	129503019	+	LINC00909|k562|ENSG00000204054|EE	chr9	129502252	129502290	HNRNPUL1|K562	38
chr9	129502019	129503019	+	LINC00909|k562|ENSG00000204054|EE	chr9	129502932	129502984	TIA1|K562	52
chr9	129502019	129503019	+	LINC00909|k562|ENSG00000204054|EE	chr9	129502830	129502851	FAM120A|K562	21
chr9	129502019	129503019	+	LINC00909|k562|ENSG00000204054|EE	chr9	129502313	129502321	SAFB2|K562	8
chr9	129502019	129503019	+	LINC00909|k562|ENSG00000204054|EE	chr9	129502222	129502251	FAM120A|K562	29
chr9	129502019	129503019	+	LINC00909|k562|ENSG00000204054|EE	chr9	129502245	129502290	ILF3|K562	45
chr9	129502019	129503019	+	LINC00909|k562|ENSG00000204054|EE	chr9	129502106	129502131	RBFOX2|HepG2	25
chr9	129502019	129503019	+	LINC00909|k562|ENSG00000204054|EE	chr9	129502176	129502204	TBRG4|HepG2	28
chr9	129502019	129503019	+	LINC00909|k562|ENSG00000204054|EE	chr9	129502003	129502037	HNRNPUL1|HepG2	18
chr9	129502019	129503019	+	LINC00909|k562|ENSG00000204054|EE	chr9	129502207	129502224	TROVE2|K562	17
chr9	129502019	129503019	+	LINC00909|k562|ENSG00000204054|EE	chr9	129502208	129502239	HNRNPM|K562	31
chr9	129502019	129503019	+	LINC00909|k562|ENSG00000204054|EE	chr9	129502604	129502651	SND1|K562	47
chr9	129502019	129503019	+	LINC00909|k562|ENSG00000204054|EE	chr9	129501978	129502109	BUD13|K562	90
chr9	129502019	129503019	+	LINC00909|k562|ENSG00000204054|EE	chr9	129502207	129502228	SRSF1|HepG2	21
chr9	129502019	129503019	+	LINC00909|k562|ENSG00000204054|EE	chr9	129503000	129503037	XRCC6|K562	19
chr9	129502019	129503019	+	LINC00909|k562|ENSG00000204054|EE	chr9	129502060	129502102	HNRNPL|HepG2	42
chr9	129502019	129503019	+	LINC00909|k562|ENSG00000204054|EE	chr9	129502227	129502314	CSTF2T|K562	87
chr9	129502019	129503019	+	LINC00909|k562|ENSG00000204054|EE	chr9	129502236	129502282	GTF2F1|K562	46
chr9	129502019	129503019	+	LINC00909|k562|ENSG00000204054|EE	chr9	129502107	129502132	CSTF2T|HepG2	25
chr9	129502019	129503019	+	LINC00909|k562|ENSG00000204054|EE	chr9	129502259	129502301	HNRNPA1|K562	42
chr9	129502019	129503019	+	LINC00909|k562|ENSG00000204054|EE	chr9	129502079	129502128	SAFB2|K562	49
chr9	129502019	129503019	+	LINC00909|k562|ENSG00000204054|EE	chr9	129502388	129502435	HNRNPC|HepG2	47
chr9	129502019	129503019	+	LINC00909|k562|ENSG00000204054|EE	chr9	129502389	129502430	EIF3D|HepG2	41
chr9	129502019	129503019	+	LINC00909|k562|ENSG00000204054|EE	chr9	129502226	129502269	GTF2F1|HepG2	43
chr9	129502019	129503019	+	LINC00909|k562|ENSG00000204054|EE	chr9	129502390	129502421	PRPF8|K562	31
chr9	129502019	129503019	+	LINC00909|k562|ENSG00000204054|EE	chr9	129502099	129502118	HNRNPU|HepG2	19
chr9	129502019	129503019	+	LINC00909|k562|ENSG00000204054|EE	chr9	129502031	129502048	SAFB2|K562	17
chr9	129502019	129503019	+	LINC00909|k562|ENSG00000204054|EE	chr9	129502389	129502431	AKAP8L|K562	42
chr9	129502019	129503019	+	LINC00909|k562|ENSG00000204054|EE	chr9	129501978	129502025	HNRNPU|K562	6
chr9	129502019	129503019	+	LINC00909|k562|ENSG00000204054|EE	chr9	129502048	129502119	KHDRBS1|K562	71
chr9	129502019	129503019	+	LINC00909|k562|ENSG00000204054|EE	chr9	129502097	129502126	FAM120A|HepG2	29
chr9	129502019	129503019	+	LINC00909|k562|ENSG00000204054|EE	chr9	129502247	129502269	DHX30|K562	22
chr9	129502019	129503019	+	LINC00909|k562|ENSG00000204054|EE	chr9	129502833	129502842	YBX3|K562	9
chr9	129502019	129503019	+	LINC00909|k562|ENSG00000204054|EE	chr9	129502081	129502136	GTF2F1|K562	55
chr9	129502019	129503019	+	LINC00909|k562|ENSG00000204054|EE	chr9	129502609	129502661	HNRNPC|HepG2	52
chr9	129502019	129503019	+	LINC00909|k562|ENSG00000204054|EE	chr9	129502388	129502434	U2AF2|K562	46
chr9	129502019	129503019	+	LINC00909|k562|ENSG00000204054|EE	chr9	129502080	129502121	EIF4G2|K562	41
chr9	129502019	129503019	+	LINC00909|k562|ENSG00000204054|EE	chr9	129502221	129502306	PRPF8|HepG2	85
chr9	129502019	129503019	+	LINC00909|k562|ENSG00000204054|EE	chr9	129502634	129502650	IGF2BP2|K562	16
chr9	129502019	129503019	+	LINC00909|k562|ENSG00000204054|EE	chr9	129502201	129502271	RPS5|HepG2	70
chr9	129502019	129503019	+	LINC00909|k562|ENSG00000204054|EE	chr9	129502108	129502116	SRSF9|HepG2	8
chr9	129502019	129503019	+	LINC00909|k562|ENSG00000204054|EE	chr9	129502181	129502201	FAM120A|HepG2	20
chr9	129502019	129503019	+	LINC00909|k562|ENSG00000204054|EE	chr9	129502788	129502817	PPIL4|K562	29
chr9	129502019	129503019	+	LINC00909|k562|ENSG00000204054|EE	chr9	129502081	129502113	EWSR1|K562	32
chr9	129502019	129503019	+	LINC00909|k562|ENSG00000204054|EE	chr9	129502609	129502655	HNRNPC|HepG2	46
chr9	129502019	129503019	+	LINC00909|k562|ENSG00000204054|EE	chr9	129502239	129502299	TAF15|HepG2	60
chr9	129502019	129503019	+	LINC00909|k562|ENSG00000204054|EE	chr9	129502411	129502443	AUH|HepG2	32
chr9	129502019	129503019	+	LINC00909|k562|ENSG00000204054|EE	chr9	129502098	129502130	HNRNPUL1|K562	32
chr9	129502019	129503019	+	LINC00909|k562|ENSG00000204054|EE	chr9	129502389	129502435	BUD13|K562	46
chr9	129502019	129503019	+	LINC00909|k562|ENSG00000204054|EE	chr9	129502187	129502228	FASTKD2|HepG2	41
chr9	129502019	129503019	+	LINC00909|k562|ENSG00000204054|EE	chr9	129502790	129502822	TNRC6A|K562	32
chr9	129502019	129503019	+	LINC00909|k562|ENSG00000204054|EE	chr9	129502204	129502286	HNRNPC|HepG2	82
chr9	129502019	129503019	+	LINC00909|k562|ENSG00000204054|EE	chr9	129502041	129502078	GPKOW|K562	37
chr9	129502019	129503019	+	LINC00909|k562|ENSG00000204054|EE	chr9	129502089	129502105	CSTF2T|HepG2	16
chr9	129502019	129503019	+	LINC00909|k562|ENSG00000204054|EE	chr9	129502401	129502421	IGF2BP2|K562	20
chr9	129502019	129503019	+	LINC00909|k562|ENSG00000204054|EE	chr9	129502096	129502117	RBFOX2|K562	21
chr9	129502019	129503019	+	LINC00909|k562|ENSG00000204054|EE	chr9	129502092	129502129	TRA2A|K562	37
chr9	129502019	129503019	+	LINC00909|k562|ENSG00000204054|EE	chr9	129502247	129502275	IGF2BP1|K562	28
chr9	129502019	129503019	+	LINC00909|k562|ENSG00000204054|EE	chr9	129502013	129502040	HNRNPA1|K562	21
chr9	129502019	129503019	+	LINC00909|k562|ENSG00000204054|EE	chr9	129502107	129502130	U2AF2|K562	23
chr9	129502019	129503019	+	LINC00909|k562|ENSG00000204054|EE	chr9	129502255	129502294	EWSR1|K562	39
chr9	129502019	129503019	+	LINC00909|k562|ENSG00000204054|EE	chr9	129502388	129502432	BUD13|K562	44
chr9	129502019	129503019	+	LINC00909|k562|ENSG00000204054|EE	chr9	129502058	129502124	HNRNPU|K562	66
chr9	129502019	129503019	+	LINC00909|k562|ENSG00000204054|EE	chr9	129502236	129502279	TBRG4|K562	43
chr9	129502019	129503019	+	LINC00909|k562|ENSG00000204054|EE	chr9	129502092	129502129	TROVE2|K562	37
chr9	129502019	129503019	+	LINC00909|k562|ENSG00000204054|EE	chr9	129502192	129502292	EIF4G2|K562	100
chr9	129502019	129503019	+	LINC00909|k562|ENSG00000204054|EE	chr9	129502596	129502650	SND1|K562	54
chr9	129502019	129503019	+	LINC00909|k562|ENSG00000204054|EE	chr9	129502220	129502269	AUH|HepG2	49
chr9	129502019	129503019	+	LINC00909|k562|ENSG00000204054|EE	chr9	129502243	129502269	FASTKD2|K562	26
chr9	129502019	129503019	+	LINC00909|k562|ENSG00000204054|EE	chr9	129502246	129502279	SF3B4|HepG2	33
chr9	129502019	129503019	+	LINC00909|k562|ENSG00000204054|EE	chr9	129502175	129502191	EWSR1|K562	16
chr9	129502019	129503019	+	LINC00909|k562|ENSG00000204054|EE	chr9	129502218	129502258	LARP4|HepG2	40
chr9	129502019	129503019	+	LINC00909|k562|ENSG00000204054|EE	chr9	129502960	129502990	NKRF|HepG2	30
chr9	129502019	129503019	+	LINC00909|k562|ENSG00000204054|EE	chr9	129502241	129502283	TBRG4|K562	42
chr9	129502019	129503019	+	LINC00909|k562|ENSG00000204054|EE	chr9	129502074	129502158	HNRNPU|HepG2	84
chr9	129502019	129503019	+	LINC00909|k562|ENSG00000204054|EE	chr9	129502256	129502289	BUD13|HepG2	33
chr9	129502019	129503019	+	LINC00909|k562|ENSG00000204054|EE	chr9	129502612	129502645	CPSF6|K562	33
chr9	129502019	129503019	+	LINC00909|k562|ENSG00000204054|EE	chr9	129502168	129502197	NKRF|HepG2	29
chr9	129502019	129503019	+	LINC00909|k562|ENSG00000204054|EE	chr9	129503002	129503041	SLTM|K562	17
chr9	129502019	129503019	+	LINC00909|k562|ENSG00000204054|EE	chr9	129503009	129503029	XRN2|HepG2	10
chr9	129502019	129503019	+	LINC00909|k562|ENSG00000204054|EE	chr9	129502088	129502134	TIA1|K562	46
chr9	129502019	129503019	+	LINC00909|k562|ENSG00000204054|EE	chr9	129502251	129502285	SLTM|K562	34
chr9	129502019	129503019	+	LINC00909|k562|ENSG00000204054|EE	chr9	129502251	129502278	CPSF6|K562	27
chr9	129502019	129503019	+	LINC00909|k562|ENSG00000204054|EE	chr9	129502824	129502864	METAP2|K562	40
chr9	129502019	129503019	+	LINC00909|k562|ENSG00000204054|EE	chr9	129502235	129502292	RBFOX2|HepG2	57
chr9	129502019	129503019	+	LINC00909|k562|ENSG00000204054|EE	chr9	129502933	129503009	TIA1|K562	76
chr9	129502019	129503019	+	LINC00909|k562|ENSG00000204054|EE	chr9	129502966	129503007	UPF1|K562	41
chr9	129502019	129503019	+	LINC00909|k562|ENSG00000204054|EE	chr9	129502489	129502518	DDX3X|K562	29
chr9	129502019	129503019	+	LINC00909|k562|ENSG00000204054|EE	chr9	129502244	129502291	DKC1|HepG2	47
chr9	129502019	129503019	+	LINC00909|k562|ENSG00000204054|EE	chr9	129502250	129502300	TRA2A|HepG2	50
chr9	129502019	129503019	+	LINC00909|k562|ENSG00000204054|EE	chr9	129502242	129502282	XRCC6|HepG2	40
chr9	129502019	129503019	+	LINC00909|k562|ENSG00000204054|EE	chr9	129502396	129502415	DDX55|K562	19
chr9	129502019	129503019	+	LINC00909|k562|ENSG00000204054|EE	chr9	129502239	129502285	CSTF2T|HepG2	46
chr9	129502019	129503019	+	LINC00909|k562|ENSG00000204054|EE	chr9	129502388	129502438	HNRNPC|HepG2	50
chr9	129502019	129503019	+	LINC00909|k562|ENSG00000204054|EE	chr9	129502242	129502283	RBM5|HepG2	41
chr9	129502019	129503019	+	LINC00909|k562|ENSG00000204054|EE	chr9	129502092	129502135	SRSF1|HepG2	43
chr9	129502019	129503019	+	LINC00909|k562|ENSG00000204054|EE	chr9	129502239	129502245	SUB1|HepG2	6
chr9	129502019	129503019	+	LINC00909|k562|ENSG00000204054|EE	chr9	129502942	129503042	UPF1|K562	77
chr9	129502019	129503019	+	LINC00909|k562|ENSG00000204054|EE	chr9	129502038	129502066	HNRNPA1|HepG2	28
chr9	129502019	129503019	+	LINC00909|k562|ENSG00000204054|EE	chr9	129502397	129502405	HLTF|K562	8
chr9	129502019	129503019	+	LINC00909|k562|ENSG00000204054|EE	chr9	129502243	129502291	SRSF9|HepG2	48
chr9	129502019	129503019	+	LINC00909|k562|ENSG00000204054|EE	chr9	129502206	129502260	AKAP8L|K562	54
chr9	129502019	129503019	+	LINC00909|k562|ENSG00000204054|EE	chr9	129502053	129502087	RBFOX2|K562	34
chr9	129502019	129503019	+	LINC00909|k562|ENSG00000204054|EE	chr9	129502253	129502292	HNRNPU|K562	39
chr9	129502019	129503019	+	LINC00909|k562|ENSG00000204054|EE	chr9	129502088	129502140	HNRNPA1|HepG2	52
chr9	129502019	129503019	+	LINC00909|k562|ENSG00000204054|EE	chr9	129502390	129502443	U2AF2|K562	53
chr9	129502019	129503019	+	LINC00909|k562|ENSG00000204054|EE	chr9	129502185	129502202	CSTF2T|HepG2	17
chr9	129502019	129503019	+	LINC00909|k562|ENSG00000204054|EE	chr9	129502210	129502234	IGF2BP1|HepG2	24
chr9	129502019	129503019	+	LINC00909|k562|ENSG00000204054|EE	chr9	129502017	129502106	HNRNPL|K562	87
chr9	129502019	129503019	+	LINC00909|k562|ENSG00000204054|EE	chr9	129502389	129502431	GRWD1|HepG2	42
chr9	129502019	129503019	+	LINC00909|k562|ENSG00000204054|EE	chr9	129502215	129502272	DDX6|K562	57
chr9	129502019	129503019	+	LINC00909|k562|ENSG00000204054|EE	chr9	129502233	129502253	XRN2|K562	20
chr9	129502019	129503019	+	LINC00909|k562|ENSG00000204054|EE	chr9	129502187	129502218	HNRNPU|K562	31
chr9	129502019	129503019	+	LINC00909|k562|ENSG00000204054|EE	chr9	129501981	129502039	ILF3|K562	20
chr9	129502019	129503019	+	LINC00909|k562|ENSG00000204054|EE	chr9	129502390	129502419	DDX6|K562	29
chr9	129502019	129503019	+	LINC00909|k562|ENSG00000204054|EE	chr9	129502256	129502279	RBM5|HepG2	23
chr9	129502019	129503019	+	LINC00909|k562|ENSG00000204054|EE	chr9	129502622	129502651	TIA1|HepG2	29
chr9	129502019	129503019	+	LINC00909|k562|ENSG00000204054|EE	chr9	129502394	129502426	IGF2BP1|K562	32
chr9	129502019	129503019	+	LINC00909|k562|ENSG00000204054|EE	chr9	129502230	129502272	TAF15|HepG2	42
chr9	129502019	129503019	+	LINC00909|k562|ENSG00000204054|EE	chr9	129502233	129502257	SMNDC1|K562	24
chr9	129502019	129503019	+	LINC00909|k562|ENSG00000204054|EE	chr9	129502246	129502278	HNRNPC|HepG2	32
chr9	129502019	129503019	+	LINC00909|k562|ENSG00000204054|EE	chr9	129502097	129502136	IGF2BP3|HepG2	39
chr9	129502019	129503019	+	LINC00909|k562|ENSG00000204054|EE	chr9	129502106	129502127	NKRF|HepG2	21
chr9	129502019	129503019	+	LINC00909|k562|ENSG00000204054|EE	chr9	129502619	129502665	U2AF1|HepG2	46
chr9	129502019	129503019	+	LINC00909|k562|ENSG00000204054|EE	chr9	129502214	129502272	SMNDC1|K562	58
chr9	129502019	129503019	+	LINC00909|k562|ENSG00000204054|EE	chr9	129502245	129502264	SUB1|HepG2	19
chr9	129502019	129503019	+	LINC00909|k562|ENSG00000204054|EE	chr9	129501972	129502028	SAFB2|K562	9
chr9	129502019	129503019	+	LINC00909|k562|ENSG00000204054|EE	chr9	129502995	129503037	DDX55|HepG2	24
chr9	129502019	129503019	+	LINC00909|k562|ENSG00000204054|EE	chr9	129502093	129502125	SLTM|HepG2	32
chr9	129502019	129503019	+	LINC00909|k562|ENSG00000204054|EE	chr9	129502396	129502399	IGF2BP2|K562	3
chr9	129502019	129503019	+	LINC00909|k562|ENSG00000204054|EE	chr9	129502201	129502246	GRWD1|HepG2	45
chr9	129502019	129503019	+	LINC00909|k562|ENSG00000204054|EE	chr9	129502629	129502647	RBM15|HepG2	18
chr9	129502019	129503019	+	LINC00909|k562|ENSG00000204054|EE	chr9	129502233	129502283	SND1|K562	50
chr9	129502019	129503019	+	LINC00909|k562|ENSG00000204054|EE	chr9	129502070	129502109	HNRNPUL1|K562	39
chr9	129502019	129503019	+	LINC00909|k562|ENSG00000204054|EE	chr9	129502594	129502636	RPS5|K562	42
chr9	129502019	129503019	+	LINC00909|k562|ENSG00000204054|EE	chr9	129502116	129502141	U2AF2|HepG2	25
chr9	129502019	129503019	+	LINC00909|k562|ENSG00000204054|EE	chr9	129502276	129502313	UCHL5|K562	37
chr9	129502019	129503019	+	LINC00909|k562|ENSG00000204054|EE	chr9	129502604	129502634	NKRF|HepG2	30
chr9	129502019	129503019	+	LINC00909|k562|ENSG00000204054|EE	chr9	129502797	129502838	TIA1|K562	41
chr9	129502019	129503019	+	LINC00909|k562|ENSG00000204054|EE	chr9	129502388	129502432	UCHL5|HepG2	44
chr9	129502019	129503019	+	LINC00909|k562|ENSG00000204054|EE	chr9	129502405	129502442	HLTF|K562	37
chr9	129502019	129503019	+	LINC00909|k562|ENSG00000204054|EE	chr9	129502245	129502294	CSTF2T|K562	49
chr9	129502019	129503019	+	LINC00909|k562|ENSG00000204054|EE	chr9	129502248	129502297	XRN2|HepG2	49
chr9	129502019	129503019	+	LINC00909|k562|ENSG00000204054|EE	chr9	129502096	129502128	FAM120A|K562	32
chr9	129502019	129503019	+	LINC00909|k562|ENSG00000204054|EE	chr9	129502012	129502049	EFTUD2|K562	30
chr9	129502019	129503019	+	LINC00909|k562|ENSG00000204054|EE	chr9	129503004	129503039	XRCC6|HepG2	15
chr9	129502019	129503019	+	LINC00909|k562|ENSG00000204054|EE	chr9	129502618	129502650	CDC40|HepG2	32
chr9	129502019	129503019	+	LINC00909|k562|ENSG00000204054|EE	chr9	129502389	129502431	U2AF1|HepG2	42
chr9	129502019	129503019	+	LINC00909|k562|ENSG00000204054|EE	chr9	129502096	129502122	PRPF8|HepG2	26
chr9	129502019	129503019	+	LINC00909|k562|ENSG00000204054|EE	chr9	129502389	129502425	FXR1|K562	36
chr9	129502019	129503019	+	LINC00909|k562|ENSG00000204054|EE	chr9	129502094	129502130	CPSF6|K562	36
chr9	129502019	129503019	+	LINC00909|k562|ENSG00000204054|EE	chr9	129502218	129502281	SRSF9|HepG2	63
chr9	129502019	129503019	+	LINC00909|k562|ENSG00000204054|EE	chr9	129502032	129502068	MTPAP|K562	36
chr9	129502019	129503019	+	LINC00909|k562|ENSG00000204054|EE	chr9	129502100	129502135	SLTM|K562	35
chr9	129502019	129503019	+	LINC00909|k562|ENSG00000204054|EE	chr9	129502389	129502432	HNRNPU|K562	43
chr9	129502019	129503019	+	LINC00909|k562|ENSG00000204054|EE	chr9	129502040	129502058	FAM120A|HepG2	18
chr9	129502019	129503019	+	LINC00909|k562|ENSG00000204054|EE	chr9	129502258	129502314	NKRF|HepG2	56
chr9	129502019	129503019	+	LINC00909|k562|ENSG00000204054|EE	chr9	129502173	129502241	HNRNPU|HepG2	68
chr9	129502019	129503019	+	LINC00909|k562|ENSG00000204054|EE	chr9	129502244	129502283	TAF15|K562	39
chr9	129502019	129503019	+	LINC00909|k562|ENSG00000204054|EE	chr9	129502072	129502116	AKAP8L|K562	44
chr9	129502019	129503019	+	LINC00909|k562|ENSG00000204054|EE	chr9	129502168	129502176	TBRG4|HepG2	8
chr9	129502019	129503019	+	LINC00909|k562|ENSG00000204054|EE	chr9	129502618	129502651	U2AF2|K562	33
chr9	129502019	129503019	+	LINC00909|k562|ENSG00000204054|EE	chr9	129502069	129502140	EWSR1|K562	71
chr9	129502019	129503019	+	LINC00909|k562|ENSG00000204054|EE	chr9	129502389	129502435	U2AF1|K562	46
chr9	129502019	129503019	+	LINC00909|k562|ENSG00000204054|EE	chr9	129502408	129502420	IGF2BP2|K562	12
chr9	129502019	129503019	+	LINC00909|k562|ENSG00000204054|EE	chr9	129502056	129502103	SF3B4|K562	47
chr9	129502019	129503019	+	LINC00909|k562|ENSG00000204054|EE	chr9	129502608	129502651	UPF1|K562	43
chr9	129502019	129503019	+	LINC00909|k562|ENSG00000204054|EE	chr9	129502616	129502659	TIA1|K562	43
chr9	129502019	129503019	+	LINC00909|k562|ENSG00000204054|EE	chr9	129502617	129502651	U2AF1|K562	34
chr9	129502019	129503019	+	LINC00909|k562|ENSG00000204054|EE	chr9	129502247	129502286	U2AF2|K562	39
chr9	129502019	129503019	+	LINC00909|k562|ENSG00000204054|EE	chr9	129502236	129502271	TIA1|HepG2	35
chr9	129502019	129503019	+	LINC00909|k562|ENSG00000204054|EE	chr9	129502252	129502287	SLTM|K562	35
chr9	129502019	129503019	+	LINC00909|k562|ENSG00000204054|EE	chr9	129502091	129502103	PCBP2|HepG2	12
chr9	129502019	129503019	+	LINC00909|k562|ENSG00000204054|EE	chr9	129502084	129502109	RBM5|HepG2	25
chr9	129502019	129503019	+	LINC00909|k562|ENSG00000204054|EE	chr9	129502008	129502058	DKC1|HepG2	39
chr9	129502019	129503019	+	LINC00909|k562|ENSG00000204054|EE	chr9	129502252	129502279	DDX3X|K562	27
chr9	129502019	129503019	+	LINC00909|k562|ENSG00000204054|EE	chr9	129502255	129502280	POLR2G|HepG2	25
chr9	129502019	129503019	+	LINC00909|k562|ENSG00000204054|EE	chr9	129502023	129502077	CSTF2|HepG2	54
chr9	129502019	129503019	+	LINC00909|k562|ENSG00000204054|EE	chr9	129502071	129502119	HNRNPA1|K562	48
chr9	129502019	129503019	+	LINC00909|k562|ENSG00000204054|EE	chr9	129502259	129502280	LIN28B|HepG2	21
chr9	129502019	129503019	+	LINC00909|k562|ENSG00000204054|EE	chr9	129503007	129503065	RBM15|K562	12
chr9	129502019	129503019	+	LINC00909|k562|ENSG00000204054|EE	chr9	129502614	129502649	IGF2BP2|K562	35
chr9	129502019	129503019	+	LINC00909|k562|ENSG00000204054|EE	chr9	129502100	129502140	U2AF1|HepG2	40
chr9	129502019	129503019	+	LINC00909|k562|ENSG00000204054|EE	chr9	129502232	129502288	HNRNPUL1|HepG2	56
chr9	129502019	129503019	+	LINC00909|k562|ENSG00000204054|EE	chr9	129502243	129502293	CSTF2|HepG2	50
chr9	129502019	129503019	+	LINC00909|k562|ENSG00000204054|EE	chr9	129503005	129503044	HNRNPM|K562	14
chr9	129502019	129503019	+	LINC00909|k562|ENSG00000204054|EE	chr9	129502252	129502286	FAM120A|HepG2	34
chr9	129502019	129503019	+	LINC00909|k562|ENSG00000204054|EE	chr9	129502236	129502275	ILF3|HepG2	39
chr9	129502019	129503019	+	LINC00909|k562|ENSG00000204054|EE	chr9	129502389	129502431	RBM27|K562	42
chr9	129502019	129503019	+	LINC00909|k562|ENSG00000204054|EE	chr9	129502093	129502130	IGF2BP1|HepG2	37
chr9	129502019	129503019	+	LINC00909|k562|ENSG00000204054|EE	chr9	129502243	129502268	EFTUD2|HepG2	25
chr9	129502019	129503019	+	LINC00909|k562|ENSG00000204054|EE	chr9	129502978	129502997	ILF3|K562	19
chr9	129502019	129503019	+	LINC00909|k562|ENSG00000204054|EE	chr9	129502166	129502196	TAF15|HepG2	30
chr9	129502019	129503019	+	LINC00909|k562|ENSG00000204054|EE	chr9	129502093	129502130	SRSF9|HepG2	37
chr9	129502019	129503019	+	LINC00909|k562|ENSG00000204054|EE	chr9	129502233	129502292	CSTF2T|HepG2	59
chr9	129502019	129503019	+	LINC00909|k562|ENSG00000204054|EE	chr9	129502076	129502125	FAM120A|HepG2	49
chr9	129502019	129503019	+	LINC00909|k562|ENSG00000204054|EE	chr9	129502094	129502114	TAF15|HepG2	20
chr9	129502019	129503019	+	LINC00909|k562|ENSG00000204054|EE	chr9	129502243	129502272	SLTM|HepG2	29
chr9	129502019	129503019	+	LINC00909|k562|ENSG00000204054|EE	chr9	129502617	129502646	DDX6|K562	29
chr9	129502019	129503019	+	LINC00909|k562|ENSG00000204054|EE	chr9	129502164	129502199	BUD13|K562	35
chr9	129502019	129503019	+	LINC00909|k562|ENSG00000204054|EE	chr9	129502246	129502278	FXR1|K562	32
chr9	129502019	129503019	+	LINC00909|k562|ENSG00000204054|EE	chr9	129502085	129502127	BCCIP|HepG2	42
chr9	129502019	129503019	+	LINC00909|k562|ENSG00000204054|EE	chr9	129502397	129502430	PPIL4|K562	33
chr9	129502019	129503019	+	LINC00909|k562|ENSG00000204054|EE	chr9	129502251	129502274	RBM15|HepG2	23
chr9	129502019	129503019	+	LINC00909|k562|ENSG00000204054|EE	chr9	129503004	129503028	HNRNPC|HepG2	15
chr9	129502019	129503019	+	LINC00909|k562|ENSG00000204054|EE	chr9	129502284	129502330	PRPF8|K562	46
chr9	129502019	129503019	+	LINC00909|k562|ENSG00000204054|EE	chr9	129502241	129502284	PRPF8|K562	43
chr9	129502019	129503019	+	LINC00909|k562|ENSG00000204054|EE	chr9	129502266	129502278	DDX59|HepG2	12
chr9	129502019	129503019	+	LINC00909|k562|ENSG00000204054|EE	chr9	129502616	129502660	TIA1|K562	44
chr9	129502019	129503019	+	LINC00909|k562|ENSG00000204054|EE	chr9	129502246	129502288	BUD13|K562	42
chr9	129502019	129503019	+	LINC00909|k562|ENSG00000204054|EE	chr9	129502173	129502218	PCBP2|HepG2	45
chr9	129502019	129503019	+	LINC00909|k562|ENSG00000204054|EE	chr9	129502617	129502648	XRN2|K562	31
chr9	129502019	129503019	+	LINC00909|k562|ENSG00000204054|EE	chr9	129502230	129502280	U2AF1|K562	50
chr9	129502019	129503019	+	LINC00909|k562|ENSG00000204054|EE	chr9	129502083	129502116	GRWD1|HepG2	33
chr9	129502019	129503019	+	LINC00909|k562|ENSG00000204054|EE	chr9	129502061	129502124	NKRF|HepG2	63
chr9	129502019	129503019	+	LINC00909|k562|ENSG00000204054|EE	chr9	129502057	129502143	CSTF2T|K562	86
chr9	129502019	129503019	+	LINC00909|k562|ENSG00000204054|EE	chr9	129502172	129502209	DDX42|K562	37
chr9	129502019	129503019	+	LINC00909|k562|ENSG00000204054|EE	chr9	129502233	129502263	SLTM|HepG2	30
chr9	129502019	129503019	+	LINC00909|k562|ENSG00000204054|EE	chr9	129502795	129502850	TIA1|K562	55
chr9	129502019	129503019	+	LINC00909|k562|ENSG00000204054|EE	chr9	129502248	129502290	FAM120A|HepG2	42
chr9	129502019	129503019	+	LINC00909|k562|ENSG00000204054|EE	chr9	129502396	129502401	IGF2BP2|K562	5
chr9	129502019	129503019	+	LINC00909|k562|ENSG00000204054|EE	chr9	129502635	129502665	DDX3X|K562	30
chr9	129502019	129503019	+	LINC00909|k562|ENSG00000204054|EE	chr9	129502069	129502126	TAF15|HepG2	57
chr9	129502019	129503019	+	LINC00909|k562|ENSG00000204054|EE	chr9	129502184	129502211	HNRNPA1|K562	27
chr9	129502019	129503019	+	LINC00909|k562|ENSG00000204054|EE	chr9	129502257	129502296	SAFB2|K562	39
chr9	129502019	129503019	+	LINC00909|k562|ENSG00000204054|EE	chr9	129502247	129502280	DROSHA|K562	33
chr17	48544857	48545857	+	LINC00909|k562|ENSG00000230148|EE	chr17	48545457	48545486	TIA1|K562	29
chr17	48544857	48545857	+	LINC00909|k562|ENSG00000230148|EE	chr17	48545525	48545565	HLTF|K562	40
chr17	48544857	48545857	+	LINC00909|k562|ENSG00000230148|EE	chr17	48545235	48545267	HLTF|K562	32
chr17	48544857	48545857	+	LINC00909|k562|ENSG00000230148|EE	chr17	48544849	48544866	ZNF622|K562	9
chr17	48544857	48545857	+	LINC00909|k562|ENSG00000230148|EE	chr17	48545072	48545132	SMNDC1|K562	60
chr17	48544857	48545857	+	LINC00909|k562|ENSG00000230148|EE	chr17	48544843	48544871	NONO|K562	14
chr17	48544857	48545857	+	LINC00909|k562|ENSG00000230148|EE	chr17	48545057	48545113	DROSHA|K562	56
chr17	48544857	48545857	+	LINC00909|k562|ENSG00000230148|EE	chr17	48545658	48545688	TAF15|K562	30
chr17	48544857	48545857	+	LINC00909|k562|ENSG00000230148|EE	chr17	48545511	48545561	SRSF1|K562	50
chr17	48544857	48545857	+	LINC00909|k562|ENSG00000230148|EE	chr17	48545497	48545533	FASTKD2|K562	36
chr17	48544857	48545857	+	LINC00909|k562|ENSG00000230148|EE	chr17	48545653	48545679	HNRNPL|K562	26
chr17	48544857	48545857	+	LINC00909|k562|ENSG00000230148|EE	chr17	48544942	48544979	GTF2F1|K562	37
chr17	48544857	48545857	+	LINC00909|k562|ENSG00000230148|EE	chr17	48545296	48545304	UCHL5|K562	8
chr17	48544857	48545857	+	LINC00909|k562|ENSG00000230148|EE	chr17	48545116	48545146	CPSF6|K562	30
chr17	48544857	48545857	+	LINC00909|k562|ENSG00000230148|EE	chr17	48544836	48544871	PRPF8|K562	14
chr17	48544857	48545857	+	LINC00909|k562|ENSG00000230148|EE	chr17	48545596	48545632	RBM22|K562	36
chr17	48544857	48545857	+	LINC00909|k562|ENSG00000230148|EE	chr17	48545091	48545131	ILF3|K562	40
chr17	48544857	48545857	+	LINC00909|k562|ENSG00000230148|EE	chr17	48545649	48545690	HNRNPA1|K562	41
chr17	48544857	48545857	+	LINC00909|k562|ENSG00000230148|EE	chr17	48544953	48544980	CSTF2T|K562	27
chr17	48544857	48545857	+	LINC00909|k562|ENSG00000230148|EE	chr17	48545514	48545550	DDX24|K562	36
chr17	48544857	48545857	+	LINC00909|k562|ENSG00000230148|EE	chr17	48545157	48545189	NOLC1|K562	32
chr17	48544857	48545857	+	LINC00909|k562|ENSG00000230148|EE	chr17	48545501	48545557	UCHL5|K562	56
chr17	48544857	48545857	+	LINC00909|k562|ENSG00000230148|EE	chr17	48545150	48545184	ZNF622|K562	34
chr17	48544857	48545857	+	LINC00909|k562|ENSG00000230148|EE	chr17	48545104	48545130	FASTKD2|K562	26
chr17	48544857	48545857	+	LINC00909|k562|ENSG00000230148|EE	chr17	48544848	48544868	HNRNPU|K562	11
chr17	48544857	48545857	+	LINC00909|k562|ENSG00000230148|EE	chr17	48545189	48545210	KHDRBS1|K562	21
chr17	48544857	48545857	+	LINC00909|k562|ENSG00000230148|EE	chr17	48545494	48545558	UCHL5|K562	64
chr17	48544857	48545857	+	LINC00909|k562|ENSG00000230148|EE	chr17	48545479	48545548	SRSF7|K562	69
chr17	48544857	48545857	+	LINC00909|k562|ENSG00000230148|EE	chr17	48545447	48545494	PPIL4|K562	47
chr17	48544857	48545857	+	LINC00909|k562|ENSG00000230148|EE	chr17	48545556	48545561	DDX24|K562	5
chr17	48544857	48545857	+	LINC00909|k562|ENSG00000230148|EE	chr17	48545531	48545542	LSM11|K562	11
chr17	48544857	48545857	+	LINC00909|k562|ENSG00000230148|EE	chr17	48545074	48545137	SMNDC1|K562	63
chr17	48544857	48545857	+	LINC00909|k562|ENSG00000230148|EE	chr17	48545154	48545195	SRSF7|K562	41
chr17	48544857	48545857	+	LINC00909|k562|ENSG00000230148|EE	chr17	48545502	48545547	XRN2|K562	45
chr17	48544857	48545857	+	LINC00909|k562|ENSG00000230148|EE	chr17	48545506	48545538	BUD13|K562	32
chr17	48544857	48545857	+	LINC00909|k562|ENSG00000230148|EE	chr17	48545167	48545190	XRCC6|K562	23
chr17	48544857	48545857	+	LINC00909|k562|ENSG00000230148|EE	chr17	48545497	48545541	U2AF2|K562	44
chr17	48544857	48545857	+	LINC00909|k562|ENSG00000230148|EE	chr17	48545553	48545565	SF3B4|K562	12
chr17	48544857	48545857	+	LINC00909|k562|ENSG00000230148|EE	chr17	48545627	48545643	HNRNPL|K562	16
chr17	48544857	48545857	+	LINC00909|k562|ENSG00000230148|EE	chr17	48545444	48545496	SF3B4|K562	52
chr17	48544857	48545857	+	LINC00909|k562|ENSG00000230148|EE	chr17	48545573	48545654	EFTUD2|K562	81
chr17	48544857	48545857	+	LINC00909|k562|ENSG00000230148|EE	chr17	48545138	48545218	TRA2A|K562	80
chr17	48544857	48545857	+	LINC00909|k562|ENSG00000230148|EE	chr17	48545461	48545505	U2AF1|K562	44
chr17	48544857	48545857	+	LINC00909|k562|ENSG00000230148|EE	chr17	48545120	48545157	RBFOX2|K562	37
chr17	48544857	48545857	+	LINC00909|k562|ENSG00000230148|EE	chr17	48544936	48544955	U2AF2|K562	19
chr17	48544857	48545857	+	LINC00909|k562|ENSG00000230148|EE	chr17	48545076	48545106	SLBP|K562	30
chr17	48544857	48545857	+	LINC00909|k562|ENSG00000230148|EE	chr17	48545508	48545549	U2AF2|K562	41
chr17	48544857	48545857	+	LINC00909|k562|ENSG00000230148|EE	chr17	48545452	48545487	EWSR1|K562	35
chr17	48544857	48545857	+	LINC00909|k562|ENSG00000230148|EE	chr17	48545129	48545173	ZNF622|K562	44
chr17	48544857	48545857	+	LINC00909|k562|ENSG00000230148|EE	chr17	48545531	48545560	BUD13|K562	29
chr17	48544857	48545857	+	LINC00909|k562|ENSG00000230148|EE	chr17	48545532	48545565	ZNF622|K562	33
chr17	48544857	48545857	+	LINC00909|k562|ENSG00000230148|EE	chr17	48545000	48545041	METAP2|K562	41
chr17	48544857	48545857	+	LINC00909|k562|ENSG00000230148|EE	chr17	48545511	48545559	MTPAP|K562	48
chr17	48544857	48545857	+	LINC00909|k562|ENSG00000230148|EE	chr17	48545154	48545177	HLTF|K562	23
chr17	48544857	48545857	+	LINC00909|k562|ENSG00000230148|EE	chr17	48545657	48545689	HNRNPU|K562	32
chr17	48544857	48545857	+	LINC00909|k562|ENSG00000230148|EE	chr17	48545167	48545182	RBM15|K562	15
chr17	48544857	48545857	+	LINC00909|k562|ENSG00000230148|EE	chr17	48545090	48545112	HNRNPU|K562	22
chr17	48544857	48545857	+	LINC00909|k562|ENSG00000230148|EE	chr17	48545622	48545675	PRPF8|K562	53
chr17	48544857	48545857	+	LINC00909|k562|ENSG00000230148|EE	chr17	48545506	48545559	SRSF7|K562	53
chr17	48544857	48545857	+	LINC00909|k562|ENSG00000230148|EE	chr17	48544948	48544980	CPSF6|K562	32
chr17	48544857	48545857	+	LINC00909|k562|ENSG00000230148|EE	chr17	48545059	48545080	RBFOX2|K562	21
chr17	48544857	48545857	+	LINC00909|k562|ENSG00000230148|EE	chr17	48544974	48544985	AKAP8L|K562	11
chr17	48544857	48545857	+	LINC00909|k562|ENSG00000230148|EE	chr17	48545105	48545138	HNRNPU|K562	33
chr17	48544857	48545857	+	LINC00909|k562|ENSG00000230148|EE	chr17	48545290	48545318	SLTM|K562	28
chr17	48544857	48545857	+	LINC00909|k562|ENSG00000230148|EE	chr17	48544928	48544971	DDX42|K562	43
chr17	48544857	48545857	+	LINC00909|k562|ENSG00000230148|EE	chr17	48545140	48545165	NCBP2|K562	25
chr17	48544857	48545857	+	LINC00909|k562|ENSG00000230148|EE	chr17	48545070	48545180	RBFOX2|K562	110
chr17	48544857	48545857	+	LINC00909|k562|ENSG00000230148|EE	chr17	48545495	48545564	SRSF1|K562	69
chr17	48544857	48545857	+	LINC00909|k562|ENSG00000230148|EE	chr17	48545010	48545070	RBFOX2|K562	60
chr17	48544857	48545857	+	LINC00909|k562|ENSG00000230148|EE	chr17	48544942	48544985	MTPAP|K562	43
chr17	48544857	48545857	+	LINC00909|k562|ENSG00000230148|EE	chr17	48545098	48545121	CSTF2T|K562	23
chr17	48544857	48545857	+	LINC00909|k562|ENSG00000230148|EE	chr17	48545123	48545178	SRSF7|K562	55
chr17	48544857	48545857	+	LINC00909|k562|ENSG00000230148|EE	chr17	48544835	48544866	NCBP2|K562	9
chr17	48544857	48545857	+	LINC00909|k562|ENSG00000230148|EE	chr17	48545354	48545356	UCHL5|K562	2
chr17	48544857	48545857	+	LINC00909|k562|ENSG00000230148|EE	chr17	48545490	48545542	ZNF622|K562	52
chr17	48544857	48545857	+	LINC00909|k562|ENSG00000230148|EE	chr17	48545061	48545114	PRPF8|K562	53
chr17	48544857	48545857	+	LINC00909|k562|ENSG00000230148|EE	chr17	48545340	48545358	ZNF622|K562	18
chr17	48544857	48545857	+	LINC00909|k562|ENSG00000230148|EE	chr17	48545110	48545185	U2AF2|K562	75
chr17	48544857	48545857	+	LINC00909|k562|ENSG00000230148|EE	chr17	48544935	48544959	U2AF2|K562	24
chr17	48544857	48545857	+	LINC00909|k562|ENSG00000230148|EE	chr17	48545450	48545499	SF3B4|K562	49
chr17	48544857	48545857	+	LINC00909|k562|ENSG00000230148|EE	chr17	48545823	48545857	EFTUD2|K562	34
chr14	58295311	58296311	+	LINC00909|k562|ENSG00000257621|EE	chr14	58295315	58295354	GRWD1|HepG2	39
chr14	58295311	58296311	+	LINC00909|k562|ENSG00000257621|EE	chr14	58295768	58295805	SLTM|K562	37
chr14	58295311	58296311	+	LINC00909|k562|ENSG00000257621|EE	chr14	58295774	58295806	TIA1|K562	32
chr14	58295311	58296311	+	LINC00909|k562|ENSG00000257621|EE	chr14	58295787	58295813	RBM15|K562	26
chr14	58295311	58296311	+	LINC00909|k562|ENSG00000257621|EE	chr14	58295776	58295816	ILF3|K562	40
chr14	58295311	58296311	+	LINC00909|k562|ENSG00000257621|EE	chr14	58295787	58295821	ILF3|K562	34
chr14	58295311	58296311	+	LINC00909|k562|ENSG00000257621|EE	chr14	58295321	58295363	GRWD1|HepG2	42
chr14	58295311	58296311	+	LINC00909|k562|ENSG00000257621|EE	chr14	58295770	58295823	CSTF2|HepG2	53
chr14	58295311	58296311	+	LINC00909|k562|ENSG00000257621|EE	chr14	58295649	58295662	CSTF2|HepG2	13
chr14	58295311	58296311	+	LINC00909|k562|ENSG00000257621|EE	chr14	58296011	58296062	HNRNPUL1|K562	51
chr14	58295311	58296311	+	LINC00909|k562|ENSG00000257621|EE	chr14	58295553	58295802	CSTF2|HeLa	249
chr14	58295311	58296311	+	LINC00909|k562|ENSG00000257621|EE	chr14	58295786	58295821	CDC40|HepG2	35
chr14	58295311	58296311	+	LINC00909|k562|ENSG00000257621|EE	chr14	58295625	58295659	RBM22|HepG2	34
chr14	58295311	58296311	+	LINC00909|k562|ENSG00000257621|EE	chr14	58295620	58295662	CSTF2T|K562	42
chr14	58295311	58296311	+	LINC00909|k562|ENSG00000257621|EE	chr14	58295427	58295459	KHDRBS1|K562	32
chr14	58295311	58296311	+	LINC00909|k562|ENSG00000257621|EE	chr14	58295780	58295790	DROSHA|K562	10
chr14	58295311	58296311	+	LINC00909|k562|ENSG00000257621|EE	chr14	58295430	58295454	UCHL5|K562	24
chr14	58295311	58296311	+	LINC00909|k562|ENSG00000257621|EE	chr14	58295441	58295472	TAF15|HepG2	31
chr14	58295311	58296311	+	LINC00909|k562|ENSG00000257621|EE	chr14	58295315	58295360	CSTF2T|K562	45
chr14	58295311	58296311	+	LINC00909|k562|ENSG00000257621|EE	chr14	58295773	58295819	U2AF2|HepG2	46
chr14	58295311	58296311	+	LINC00909|k562|ENSG00000257621|EE	chr14	58295621	58295660	RBM15|K562	39
chr14	58295311	58296311	+	LINC00909|k562|ENSG00000257621|EE	chr14	58295792	58295822	RBM15|K562	30
chr14	58295311	58296311	+	LINC00909|k562|ENSG00000257621|EE	chr14	58295620	58295663	UCHL5|HepG2	43
chr14	58295311	58296311	+	LINC00909|k562|ENSG00000257621|EE	chr14	58296084	58296142	CPSF6|HEK293	58
chr14	58295311	58296311	+	LINC00909|k562|ENSG00000257621|EE	chr14	58295547	58295559	PRPF8|HepG2	12
chr14	58295311	58296311	+	LINC00909|k562|ENSG00000257621|EE	chr14	58295323	58295366	FTO|K562	43
chr14	58295311	58296311	+	LINC00909|k562|ENSG00000257621|EE	chr14	58295333	58295368	AARS|K562	35
chr14	58295311	58296311	+	LINC00909|k562|ENSG00000257621|EE	chr14	58295631	58295662	U2AF2|K562	31
chr14	58295311	58296311	+	LINC00909|k562|ENSG00000257621|EE	chr14	58295320	58295368	RBM15|K562	48
chr14	58295311	58296311	+	LINC00909|k562|ENSG00000257621|EE	chr14	58295785	58295816	TIA1|HepG2	31
chr14	58295311	58296311	+	LINC00909|k562|ENSG00000257621|EE	chr14	58295325	58295365	FXR1|K562	40
chr14	58295311	58296311	+	LINC00909|k562|ENSG00000257621|EE	chr14	58295625	58295661	RBM15|HepG2	36
chr14	58295311	58296311	+	LINC00909|k562|ENSG00000257621|EE	chr14	58295427	58295471	SUPV3L1|HepG2	44
chr14	58295311	58296311	+	LINC00909|k562|ENSG00000257621|EE	chr14	58295780	58295812	FAM120A|HepG2	32
chr14	58295311	58296311	+	LINC00909|k562|ENSG00000257621|EE	chr14	58295772	58295816	BUD13|K562	44
chr14	58295311	58296311	+	LINC00909|k562|ENSG00000257621|EE	chr14	58295775	58295821	U2AF1|K562	46
chr14	58295311	58296311	+	LINC00909|k562|ENSG00000257621|EE	chr14	58295618	58295662	RBM5|HepG2	44
chr14	58295311	58296311	+	LINC00909|k562|ENSG00000257621|EE	chr14	58295438	58295468	RBM15|HepG2	30
chr14	58295311	58296311	+	LINC00909|k562|ENSG00000257621|EE	chr14	58295486	58295512	HNRNPA1|HepG2	26
chr14	58295311	58296311	+	LINC00909|k562|ENSG00000257621|EE	chr14	58295768	58295811	ILF3|HepG2	43
chr14	58295311	58296311	+	LINC00909|k562|ENSG00000257621|EE	chr14	58295783	58295818	RBM22|HepG2	35
chr14	58295311	58296311	+	LINC00909|k562|ENSG00000257621|EE	chr14	58296186	58296215	TIA1|K562	29
chr14	58295311	58296311	+	LINC00909|k562|ENSG00000257621|EE	chr14	58296251	58296288	XRCC6|K562	37
chr14	58295311	58296311	+	LINC00909|k562|ENSG00000257621|EE	chr14	58295961	58295977	SAFB2|K562	16
chr14	58295311	58296311	+	LINC00909|k562|ENSG00000257621|EE	chr14	58295434	58295462	XRCC6|K562	28
chr14	58295311	58296311	+	LINC00909|k562|ENSG00000257621|EE	chr14	58295625	58295655	GRWD1|HepG2	30
chr14	58295311	58296311	+	LINC00909|k562|ENSG00000257621|EE	chr14	58295768	58295796	DHX30|HepG2	28
chr14	58295311	58296311	+	LINC00909|k562|ENSG00000257621|EE	chr14	58296239	58296343	RBFOX2|K562	72
chr14	58295311	58296311	+	LINC00909|k562|ENSG00000257621|EE	chr14	58295776	58295817	BUD13|HepG2	41
chr14	58295311	58296311	+	LINC00909|k562|ENSG00000257621|EE	chr14	58295622	58295646	SMNDC1|HepG2	24
chr14	58295311	58296311	+	LINC00909|k562|ENSG00000257621|EE	chr14	58295428	58295461	CSTF2|HepG2	33
chr14	58295311	58296311	+	LINC00909|k562|ENSG00000257621|EE	chr14	58295317	58295357	RBM22|HepG2	40
chr14	58295311	58296311	+	LINC00909|k562|ENSG00000257621|EE	chr14	58295776	58295821	GRWD1|HepG2	45
chr14	58295311	58296311	+	LINC00909|k562|ENSG00000257621|EE	chr14	58295618	58295658	BUD13|HepG2	40
chr14	58295311	58296311	+	LINC00909|k562|ENSG00000257621|EE	chr14	58295317	58295360	ZNF622|K562	43
chr14	58295311	58296311	+	LINC00909|k562|ENSG00000257621|EE	chr14	58296126	58296194	KHSRP|K562	68
chr14	58295311	58296311	+	LINC00909|k562|ENSG00000257621|EE	chr14	58296022	58296115	FUBP3|HepG2	93
chr14	58295311	58296311	+	LINC00909|k562|ENSG00000257621|EE	chr14	58295531	58295623	ILF3|HepG2	92
chr14	58295311	58296311	+	LINC00909|k562|ENSG00000257621|EE	chr14	58295618	58295628	EFTUD2|K562	10
chr14	58295311	58296311	+	LINC00909|k562|ENSG00000257621|EE	chr14	58296300	58296344	RBFOX2|K562	11
chr14	58295311	58296311	+	LINC00909|k562|ENSG00000257621|EE	chr14	58295968	58296015	KHSRP|K562	47
chr14	58295311	58296311	+	LINC00909|k562|ENSG00000257621|EE	chr14	58295319	58295370	UCHL5|K562	51
chr14	58295311	58296311	+	LINC00909|k562|ENSG00000257621|EE	chr14	58295441	58295472	UCHL5|HepG2	31
chr14	58295311	58296311	+	LINC00909|k562|ENSG00000257621|EE	chr14	58296084	58296142	FIP1L1|HEK293	58
chr14	58295311	58296311	+	LINC00909|k562|ENSG00000257621|EE	chr14	58295613	58295663	CSTF2T|HepG2	50
chr14	58295311	58296311	+	LINC00909|k562|ENSG00000257621|EE	chr14	58295461	58295480	METAP2|K562	19
chr14	58295311	58296311	+	LINC00909|k562|ENSG00000257621|EE	chr14	58295552	58295598	BCCIP|HepG2	46
chr14	58295311	58296311	+	LINC00909|k562|ENSG00000257621|EE	chr14	58295009	58295342	HNRNPC|HeLa	31
chr14	58295311	58296311	+	LINC00909|k562|ENSG00000257621|EE	chr14	58295776	58295848	U2AF2|K562	72
chr14	58295311	58296311	+	LINC00909|k562|ENSG00000257621|EE	chr14	58295336	58295364	XRCC6|HepG2	28
chr14	58295311	58296311	+	LINC00909|k562|ENSG00000257621|EE	chr14	58295760	58295817	XRN2|HepG2	57
chr14	58295311	58296311	+	LINC00909|k562|ENSG00000257621|EE	chr14	58295632	58295658	CDC40|HepG2	26
chr14	58295311	58296311	+	LINC00909|k562|ENSG00000257621|EE	chr14	58295618	58295660	XRN2|K562	42
chr14	58295311	58296311	+	LINC00909|k562|ENSG00000257621|EE	chr14	58295790	58295824	DROSHA|K562	34
chr14	58295311	58296311	+	LINC00909|k562|ENSG00000257621|EE	chr14	58295922	58295982	FUS|NA	60
chr14	58295311	58296311	+	LINC00909|k562|ENSG00000257621|EE	chr14	58295335	58295354	LARP4|HepG2	19
chr14	58295311	58296311	+	LINC00909|k562|ENSG00000257621|EE	chr14	58295630	58295662	U2AF2|HepG2	32
chr14	58295311	58296311	+	LINC00909|k562|ENSG00000257621|EE	chr14	58295820	58295882	CSTF2|HeLa	62
chr14	58295311	58296311	+	LINC00909|k562|ENSG00000257621|EE	chr14	58295757	58295805	HNRNPUL1|HepG2	48
chr14	58295311	58296311	+	LINC00909|k562|ENSG00000257621|EE	chr14	58295325	58295371	UCHL5|HepG2	46
chr14	58295311	58296311	+	LINC00909|k562|ENSG00000257621|EE	chr14	58296092	58296139	TIA1|K562	47
chr14	58295311	58296311	+	LINC00909|k562|ENSG00000257621|EE	chr14	58295315	58295355	HNRNPC|HepG2	40
chr14	58295311	58296311	+	LINC00909|k562|ENSG00000257621|EE	chr14	58296175	58296205	LARP4|HepG2	30
chr14	58295311	58296311	+	LINC00909|k562|ENSG00000257621|EE	chr14	58295617	58295663	HNRNPC|HepG2	46
chr14	58295311	58296311	+	LINC00909|k562|ENSG00000257621|EE	chr14	58295621	58295661	RBM15|K562	40
chr14	58295311	58296311	+	LINC00909|k562|ENSG00000257621|EE	chr14	58296278	58296299	U2AF2|K562	21
chr14	58295311	58296311	+	LINC00909|k562|ENSG00000257621|EE	chr14	58296179	58296223	CSTF2T|K562	44
chr14	58295311	58296311	+	LINC00909|k562|ENSG00000257621|EE	chr14	58295533	58295636	ILF3|HepG2	103
chr14	58295311	58296311	+	LINC00909|k562|ENSG00000257621|EE	chr14	58295780	58295823	DGCR8|HepG2	43
chr14	58295311	58296311	+	LINC00909|k562|ENSG00000257621|EE	chr14	58295633	58295661	DGCR8|HepG2	28
chr14	58295311	58296311	+	LINC00909|k562|ENSG00000257621|EE	chr14	58295319	58295364	SAFB2|K562	45
chr14	58295311	58296311	+	LINC00909|k562|ENSG00000257621|EE	chr14	58295310	58295354	EIF3H|HepG2	43
chr14	58295311	58296311	+	LINC00909|k562|ENSG00000257621|EE	chr14	58295323	58295361	BUD13|K562	38
chr14	58295311	58296311	+	LINC00909|k562|ENSG00000257621|EE	chr14	58295625	58295663	NONO|K562	38
chr14	58295311	58296311	+	LINC00909|k562|ENSG00000257621|EE	chr14	58296040	58296068	KHSRP|K562	28
chr14	58295311	58296311	+	LINC00909|k562|ENSG00000257621|EE	chr14	58295612	58295661	SLTM|K562	49
chr14	58295311	58296311	+	LINC00909|k562|ENSG00000257621|EE	chr14	58295762	58295810	U2AF1|HepG2	48
chr14	58295311	58296311	+	LINC00909|k562|ENSG00000257621|EE	chr14	58295553	58295642	HNRNPC|HeLa	89
chr14	58295311	58296311	+	LINC00909|k562|ENSG00000257621|EE	chr14	58295316	58295347	RBM5|HepG2	31
chr14	58295311	58296311	+	LINC00909|k562|ENSG00000257621|EE	chr14	58295318	58295381	TROVE2|HepG2	63
chr14	58295311	58296311	+	LINC00909|k562|ENSG00000257621|EE	chr14	58295430	58295463	CSTF2|HepG2	33
chr14	58295311	58296311	+	LINC00909|k562|ENSG00000257621|EE	chr14	58295443	58295475	KHDRBS1|K562	32
chr14	58295311	58296311	+	LINC00909|k562|ENSG00000257621|EE	chr14	58295321	58295357	BUD13|HepG2	36
chr14	58295311	58296311	+	LINC00909|k562|ENSG00000257621|EE	chr14	58295621	58295649	SLTM|HepG2	28
chr14	58295311	58296311	+	LINC00909|k562|ENSG00000257621|EE	chr14	58295778	58295820	XRCC6|K562	42
chr14	58295311	58296311	+	LINC00909|k562|ENSG00000257621|EE	chr14	58295325	58295355	RBM22|HepG2	30
chr14	58295311	58296311	+	LINC00909|k562|ENSG00000257621|EE	chr14	58295547	58295583	AGGF1|HepG2	36
chr14	58295311	58296311	+	LINC00909|k562|ENSG00000257621|EE	chr14	58295625	58295648	LIN28B|K562	23
chr14	58295311	58296311	+	LINC00909|k562|ENSG00000257621|EE	chr14	58296015	58296077	KHSRP|K562	62
chr14	58295311	58296311	+	LINC00909|k562|ENSG00000257621|EE	chr14	58295779	58295787	ILF3|K562	8
chr14	58295311	58296311	+	LINC00909|k562|ENSG00000257621|EE	chr14	58295430	58295460	EIF3D|HepG2	30
chr14	58295311	58296311	+	LINC00909|k562|ENSG00000257621|EE	chr14	58295631	58295661	RBM15|HepG2	30
chr14	58295311	58296311	+	LINC00909|k562|ENSG00000257621|EE	chr14	58295762	58295814	CSTF2T|HepG2	52
chr14	58295311	58296311	+	LINC00909|k562|ENSG00000257621|EE	chr14	58295820	58295882	CSTF2|HEK293	62
chr14	58295311	58296311	+	LINC00909|k562|ENSG00000257621|EE	chr14	58295315	58295361	SRSF1|K562	46
chr14	58295311	58296311	+	LINC00909|k562|ENSG00000257621|EE	chr14	58295324	58295353	PPIL4|K562	29
chr14	58295311	58296311	+	LINC00909|k562|ENSG00000257621|EE	chr14	58295325	58295369	PPIL4|K562	44
chr14	58295311	58296311	+	LINC00909|k562|ENSG00000257621|EE	chr14	58295780	58295824	U2AF1|K562	44
chr14	58295311	58296311	+	LINC00909|k562|ENSG00000257621|EE	chr14	58295617	58295663	XRN2|HepG2	46
chr14	58295311	58296311	+	LINC00909|k562|ENSG00000257621|EE	chr14	58296108	58296131	TIA1|K562	23
chr14	58295311	58296311	+	LINC00909|k562|ENSG00000257621|EE	chr14	58295800	58295805	NOL12|HepG2	5
chr14	58295311	58296311	+	LINC00909|k562|ENSG00000257621|EE	chr14	58295625	58295660	TROVE2|HepG2	35
chr14	58295311	58296311	+	LINC00909|k562|ENSG00000257621|EE	chr14	58296184	58296222	ELAVL1|HEK293	38
chr14	58295311	58296311	+	LINC00909|k562|ENSG00000257621|EE	chr14	58295766	58295804	IGF2BP3|HepG2	38
chr14	58295311	58296311	+	LINC00909|k562|ENSG00000257621|EE	chr14	58295772	58295821	CSTF2|HepG2	49
chr14	58295311	58296311	+	LINC00909|k562|ENSG00000257621|EE	chr14	58295430	58295470	BUD13|HepG2	40
chr14	58295311	58296311	+	LINC00909|k562|ENSG00000257621|EE	chr14	58295961	58296017	KHSRP|K562	56
chr14	58295311	58296311	+	LINC00909|k562|ENSG00000257621|EE	chr14	58296080	58296111	HNRNPUL1|HepG2	31
chr14	58295311	58296311	+	LINC00909|k562|ENSG00000257621|EE	chr14	58295325	58295364	RBFOX2|K562	39
chr14	58295311	58296311	+	LINC00909|k562|ENSG00000257621|EE	chr14	58295449	58295463	GRWD1|HepG2	14
chr14	58295311	58296311	+	LINC00909|k562|ENSG00000257621|EE	chr14	58295619	58295658	BUD13|K562	39
chr14	58295311	58296311	+	LINC00909|k562|ENSG00000257621|EE	chr14	58295820	58295882	CPSF6|HEK293	62
chr14	58295311	58296311	+	LINC00909|k562|ENSG00000257621|EE	chr14	58295624	58295662	PPIL4|K562	38
chr14	58295311	58296311	+	LINC00909|k562|ENSG00000257621|EE	chr14	58295327	58295358	UCHL5|HepG2	31
chr14	58295311	58296311	+	LINC00909|k562|ENSG00000257621|EE	chr14	58295447	58295466	TROVE2|HepG2	19
chr14	58295311	58296311	+	LINC00909|k562|ENSG00000257621|EE	chr14	58295009	58295362	CSTF2T|HEK293	51
chr14	58295311	58296311	+	LINC00909|k562|ENSG00000257621|EE	chr14	58296219	58296242	KHSRP|K562	23
chr14	58295311	58296311	+	LINC00909|k562|ENSG00000257621|EE	chr14	58296277	58296335	KHDRBS1|K562	34
chr14	58295311	58296311	+	LINC00909|k562|ENSG00000257621|EE	chr14	58296185	58296208	TIA1|HepG2	23
chr14	58295311	58296311	+	LINC00909|k562|ENSG00000257621|EE	chr14	58295423	58295475	MTPAP|K562	52
chr14	58295311	58296311	+	LINC00909|k562|ENSG00000257621|EE	chr14	58295598	58295663	ILF3|K562	65
chr14	58295311	58296311	+	LINC00909|k562|ENSG00000257621|EE	chr14	58295568	58295604	BUD13|HepG2	36
chr14	58295311	58296311	+	LINC00909|k562|ENSG00000257621|EE	chr14	58296030	58296066	NONO|K562	36
chr14	58295311	58296311	+	LINC00909|k562|ENSG00000257621|EE	chr14	58295423	58295450	SLTM|HepG2	27
chr14	58295311	58296311	+	LINC00909|k562|ENSG00000257621|EE	chr14	58295539	58295665	EIF3D|HepG2	126
chr14	58295311	58296311	+	LINC00909|k562|ENSG00000257621|EE	chr14	58295618	58295661	HNRNPC|HepG2	43
chr14	58295311	58296311	+	LINC00909|k562|ENSG00000257621|EE	chr14	58295529	58295576	SLTM|K562	47
chr14	58295311	58296311	+	LINC00909|k562|ENSG00000257621|EE	chr14	58295763	58295806	XRN2|HepG2	43
chr14	58295311	58296311	+	LINC00909|k562|ENSG00000257621|EE	chr14	58296084	58296182	CSTF2T|HEK293	98
chr14	58295311	58296311	+	LINC00909|k562|ENSG00000257621|EE	chr14	58295411	58295420	HNRNPA1|HepG2	9
chr14	58295311	58296311	+	LINC00909|k562|ENSG00000257621|EE	chr14	58296016	58296049	HNRNPUL1|HepG2	33
chr14	58295311	58296311	+	LINC00909|k562|ENSG00000257621|EE	chr14	58295426	58295455	GRWD1|HepG2	29
chr14	58295311	58296311	+	LINC00909|k562|ENSG00000257621|EE	chr14	58295431	58295471	BUD13|K562	40
chr14	58295311	58296311	+	LINC00909|k562|ENSG00000257621|EE	chr14	58295320	58295353	LSM11|HepG2	33
chr14	58295311	58296311	+	LINC00909|k562|ENSG00000257621|EE	chr14	58295771	58295814	SLTM|HepG2	43
chr14	58295311	58296311	+	LINC00909|k562|ENSG00000257621|EE	chr14	58295618	58295661	EIF3H|HepG2	43
chr14	58295311	58296311	+	LINC00909|k562|ENSG00000257621|EE	chr14	58295423	58295445	TAF15|HepG2	22
chr14	58295311	58296311	+	LINC00909|k562|ENSG00000257621|EE	chr14	58295603	58295641	FAM120A|K562	38
chr14	58295311	58296311	+	LINC00909|k562|ENSG00000257621|EE	chr14	58296068	58296126	KHSRP|K562	58
chr14	58295311	58296311	+	LINC00909|k562|ENSG00000257621|EE	chr14	58295339	58295356	KHSRP|K562	17
chr14	58295311	58296311	+	LINC00909|k562|ENSG00000257621|EE	chr14	58295619	58295663	SAFB2|K562	44
chr14	58295311	58296311	+	LINC00909|k562|ENSG00000257621|EE	chr14	58295767	58295822	U2AF2|K562	55
chr14	58295311	58296311	+	LINC00909|k562|ENSG00000257621|EE	chr14	58295789	58295820	ZRANB2|K562	31
chr14	58295311	58296311	+	LINC00909|k562|ENSG00000257621|EE	chr14	58295867	58295890	U2AF2|HepG2	23
chr14	58295311	58296311	+	LINC00909|k562|ENSG00000257621|EE	chr14	58295766	58295824	U2AF1|HepG2	58
chr14	58295311	58296311	+	LINC00909|k562|ENSG00000257621|EE	chr14	58296012	58296175	SFPQ|HepG2	163
chr14	58295311	58296311	+	LINC00909|k562|ENSG00000257621|EE	chr14	58296015	58296052	DGCR8|HepG2	37
chr14	58295311	58296311	+	LINC00909|k562|ENSG00000257621|EE	chr14	58295313	58295347	SAFB2|K562	34
chr14	58295311	58296311	+	LINC00909|k562|ENSG00000257621|EE	chr14	58296218	58296252	BUD13|K562	34
chr14	58295311	58296311	+	LINC00909|k562|ENSG00000257621|EE	chr14	58295316	58295361	GPKOW|K562	45
chr14	58295311	58296311	+	LINC00909|k562|ENSG00000257621|EE	chr14	58296029	58296109	NONO|K562	80
chr14	58295311	58296311	+	LINC00909|k562|ENSG00000257621|EE	chr14	58295618	58295649	CSTF2|HepG2	31
chr14	58295311	58296311	+	LINC00909|k562|ENSG00000257621|EE	chr14	58296152	58296185	TAF15|K562	33
chr14	58295311	58296311	+	LINC00909|k562|ENSG00000257621|EE	chr14	58295764	58295804	SRSF1|HepG2	40
chr14	58295311	58296311	+	LINC00909|k562|ENSG00000257621|EE	chr14	58295766	58295808	PPIG|HepG2	42
chr14	58295311	58296311	+	LINC00909|k562|ENSG00000257621|EE	chr14	58295777	58295823	HNRNPUL1|HepG2	46
chr14	58295311	58296311	+	LINC00909|k562|ENSG00000257621|EE	chr14	58295778	58295816	IGF2BP3|HepG2	38
chr14	58295311	58296311	+	LINC00909|k562|ENSG00000257621|EE	chr14	58295559	58295597	RBM15|K562	38
chr14	58295311	58296311	+	LINC00909|k562|ENSG00000257621|EE	chr14	58295768	58295824	HNRNPC|HepG2	56
chr14	58295311	58296311	+	LINC00909|k562|ENSG00000257621|EE	chr14	58295787	58295812	HNRNPL|HepG2	25
chr14	58295311	58296311	+	LINC00909|k562|ENSG00000257621|EE	chr14	58295782	58295822	TROVE2|HepG2	40
chr14	58295311	58296311	+	LINC00909|k562|ENSG00000257621|EE	chr14	58295775	58295805	UCHL5|HepG2	30
chr14	58295311	58296311	+	LINC00909|k562|ENSG00000257621|EE	chr14	58295331	58295366	LSM11|HepG2	35
chr14	58295311	58296311	+	LINC00909|k562|ENSG00000257621|EE	chr14	58295619	58295664	FASTKD2|HepG2	45
chr14	58295311	58296311	+	LINC00909|k562|ENSG00000257621|EE	chr14	58295321	58295366	CSTF2|HepG2	45
chr14	58295311	58296311	+	LINC00909|k562|ENSG00000257621|EE	chr14	58295619	58295653	DROSHA|K562	34
chr14	58295311	58296311	+	LINC00909|k562|ENSG00000257621|EE	chr14	58295314	58295348	PPIG|HepG2	34
chr14	58295311	58296311	+	LINC00909|k562|ENSG00000257621|EE	chr14	58295618	58295663	SLTM|HepG2	45
chr14	58295311	58296311	+	LINC00909|k562|ENSG00000257621|EE	chr14	58295779	58295813	HNRNPC|HepG2	34
chr14	58295311	58296311	+	LINC00909|k562|ENSG00000257621|EE	chr14	58295777	58295820	NKRF|HepG2	43
chr14	58295311	58296311	+	LINC00909|k562|ENSG00000257621|EE	chr14	58295805	58295823	NOL12|HepG2	18
chr14	58295311	58296311	+	LINC00909|k562|ENSG00000257621|EE	chr14	58295769	58295822	TIA1|HepG2	53
chr14	58295311	58296311	+	LINC00909|k562|ENSG00000257621|EE	chr14	58295318	58295350	HNRNPUL1|HepG2	32
chr14	58295311	58296311	+	LINC00909|k562|ENSG00000257621|EE	chr14	58295319	58295368	EIF3D|HepG2	49
chr14	58295311	58296311	+	LINC00909|k562|ENSG00000257621|EE	chr14	58295935	58295961	DGCR8|K562	26
chr14	58295311	58296311	+	LINC00909|k562|ENSG00000257621|EE	chr14	58295622	58295664	CSTF2T|HepG2	42
chr14	58295311	58296311	+	LINC00909|k562|ENSG00000257621|EE	chr14	58295434	58295468	LARP4|HepG2	34
chr14	58295311	58296311	+	LINC00909|k562|ENSG00000257621|EE	chr14	58295318	58295366	UCHL5|K562	48
chr14	58295311	58296311	+	LINC00909|k562|ENSG00000257621|EE	chr14	58295571	58295616	ILF3|K562	45
chr14	58295311	58296311	+	LINC00909|k562|ENSG00000257621|EE	chr14	58295628	58295662	EFTUD2|K562	34
chr14	58295311	58296311	+	LINC00909|k562|ENSG00000257621|EE	chr14	58296017	58296040	KHSRP|K562	23
chr14	58295311	58296311	+	LINC00909|k562|ENSG00000257621|EE	chr14	58295423	58295454	UCHL5|K562	31
chr14	58295311	58296311	+	LINC00909|k562|ENSG00000257621|EE	chr14	58295553	58295782	CSTF2|HeLa	229
chr14	58295311	58296311	+	LINC00909|k562|ENSG00000257621|EE	chr14	58295771	58295831	U2AF2|HepG2	60
chr14	58295311	58296311	+	LINC00909|k562|ENSG00000257621|EE	chr14	58295423	58295458	PPIG|HepG2	35
chr14	58295311	58296311	+	LINC00909|k562|ENSG00000257621|EE	chr14	58295633	58295661	BUD13|K562	28
chr14	58295311	58296311	+	LINC00909|k562|ENSG00000257621|EE	chr14	58295331	58295361	RBM15|HepG2	30
chr14	58295311	58296311	+	LINC00909|k562|ENSG00000257621|EE	chr14	58295321	58295355	CSTF2T|K562	34
chr14	58295311	58296311	+	LINC00909|k562|ENSG00000257621|EE	chr14	58296077	58296202	KHSRP|K562	125
chr14	58295311	58296311	+	LINC00909|k562|ENSG00000257621|EE	chr14	58295408	58295468	SAFB2|K562	60
chr14	58295311	58296311	+	LINC00909|k562|ENSG00000257621|EE	chr14	58295316	58295359	XRCC6|HepG2	43
chr14	58295311	58296311	+	LINC00909|k562|ENSG00000257621|EE	chr14	58295635	58295652	U2AF1|HepG2	17
chr14	58295311	58296311	+	LINC00909|k562|ENSG00000257621|EE	chr14	58295778	58295817	RBM22|HepG2	39
chr14	58295311	58296311	+	LINC00909|k562|ENSG00000257621|EE	chr14	58295858	58295890	CSTF2|HepG2	32
chr14	58295311	58296311	+	LINC00909|k562|ENSG00000257621|EE	chr14	58295625	58295660	UCHL5|HepG2	35
chr14	58295311	58296311	+	LINC00909|k562|ENSG00000257621|EE	chr14	58295610	58295661	CSTF2|HepG2	51
chr14	58295311	58296311	+	LINC00909|k562|ENSG00000257621|EE	chr14	58295781	58295829	NKRF|HepG2	48
chr14	58295311	58296311	+	LINC00909|k562|ENSG00000257621|EE	chr14	58295333	58295368	HNRNPC|HepG2	35
chr14	58295311	58296311	+	LINC00909|k562|ENSG00000257621|EE	chr14	58295796	58295817	TROVE2|K562	21
chr14	58295311	58296311	+	LINC00909|k562|ENSG00000257621|EE	chr14	58296074	58296107	RBFOX2|K562	33
chr14	58295311	58296311	+	LINC00909|k562|ENSG00000257621|EE	chr14	58295820	58295882	CSTF2T|HEK293	62
chr14	58295311	58296311	+	LINC00909|k562|ENSG00000257621|EE	chr14	58295324	58295355	BUD13|K562	31
chr14	58295311	58296311	+	LINC00909|k562|ENSG00000257621|EE	chr14	58295324	58295361	CSTF2|HepG2	37
chr14	58295311	58296311	+	LINC00909|k562|ENSG00000257621|EE	chr14	58295979	58296020	CPSF6|K562	41
chr14	58295311	58296311	+	LINC00909|k562|ENSG00000257621|EE	chr14	58296261	58296320	HNRNPA1|HepG2	50
chr14	58295311	58296311	+	LINC00909|k562|ENSG00000257621|EE	chr14	58295628	58295659	U2AF2|HepG2	31
chr14	58295311	58296311	+	LINC00909|k562|ENSG00000257621|EE	chr14	58295537	58295571	LSM11|HepG2	34
chr2	111247741	111248741	+	LINC00909|k562|ENSG00000172965|EE	chr2	111248296	111248343	HNRNPC|HepG2	47
chr2	111247741	111248741	+	LINC00909|k562|ENSG00000172965|EE	chr2	111248313	111248344	XRN2|K562	31
chr2	111247741	111248741	+	LINC00909|k562|ENSG00000172965|EE	chr2	111247763	111247787	CSTF2|HepG2	24
chr2	111247741	111248741	+	LINC00909|k562|ENSG00000172965|EE	chr2	111247765	111247774	TAF15|HepG2	9
chr2	111247741	111248741	+	LINC00909|k562|ENSG00000172965|EE	chr2	111248180	111248235	LSM11|HepG2	55
chr2	111247741	111248741	+	LINC00909|k562|ENSG00000172965|EE	chr2	111248210	111248298	HNRNPK|HepG2	88
chr2	111247741	111248741	+	LINC00909|k562|ENSG00000172965|EE	chr2	111248726	111248744	HNRNPA1|HepG2	15
chr2	111247741	111248741	+	LINC00909|k562|ENSG00000172965|EE	chr2	111248476	111248508	RPS5|K562	32
chr2	111247741	111248741	+	LINC00909|k562|ENSG00000172965|EE	chr2	111248094	111248170	PRPF8|K562	76
chr2	111247741	111248741	+	LINC00909|k562|ENSG00000172965|EE	chr2	111248209	111248253	U2AF2|K562	44
chr2	111247741	111248741	+	LINC00909|k562|ENSG00000172965|EE	chr2	111247852	111247883	XRN2|HepG2	31
chr2	111247741	111248741	+	LINC00909|k562|ENSG00000172965|EE	chr2	111247821	111247855	PUM2|K562	34
chr2	111247741	111248741	+	LINC00909|k562|ENSG00000172965|EE	chr2	111248714	111248749	HNRNPU|HepG2	27
chr2	111247741	111248741	+	LINC00909|k562|ENSG00000172965|EE	chr2	111248464	111248498	AGGF1|K562	34
chr2	111247741	111248741	+	LINC00909|k562|ENSG00000172965|EE	chr2	111248535	111248581	TAF15|HepG2	46
chr2	111247741	111248741	+	LINC00909|k562|ENSG00000172965|EE	chr2	111248202	111248257	U2AF2|HepG2	55
chr2	111247741	111248741	+	LINC00909|k562|ENSG00000172965|EE	chr2	111248448	111248483	EWSR1|K562	35
chr2	111247741	111248741	+	LINC00909|k562|ENSG00000172965|EE	chr2	111247854	111247894	EWSR1|K562	40
chr2	111247741	111248741	+	LINC00909|k562|ENSG00000172965|EE	chr2	111248664	111248698	HNRNPU|K562	34
chr2	111247741	111248741	+	LINC00909|k562|ENSG00000172965|EE	chr2	111248212	111248246	RBM15|K562	34
chr2	111247741	111248741	+	LINC00909|k562|ENSG00000172965|EE	chr2	111247828	111247873	NOLC1|K562	45
chr2	111247741	111248741	+	LINC00909|k562|ENSG00000172965|EE	chr2	111248164	111248187	IGF2BP2|K562	23
chr2	111247741	111248741	+	LINC00909|k562|ENSG00000172965|EE	chr2	111248206	111248253	U2AF1|K562	47
chr2	111247741	111248741	+	LINC00909|k562|ENSG00000172965|EE	chr2	111247816	111247857	HNRNPUL1|K562	41
chr2	111247741	111248741	+	LINC00909|k562|ENSG00000172965|EE	chr2	111247961	111247987	AKAP8L|K562	26
chr2	111247741	111248741	+	LINC00909|k562|ENSG00000172965|EE	chr2	111248210	111248242	PTBP1|K562	32
chr2	111247741	111248741	+	LINC00909|k562|ENSG00000172965|EE	chr2	111248035	111248060	KHDRBS1|K562	25
chr2	111247741	111248741	+	LINC00909|k562|ENSG00000172965|EE	chr2	111247985	111248020	SRSF7|K562	35
chr2	111247741	111248741	+	LINC00909|k562|ENSG00000172965|EE	chr2	111248209	111248250	FAM120A|HepG2	41
chr2	111247741	111248741	+	LINC00909|k562|ENSG00000172965|EE	chr2	111247864	111247890	HNRNPC|HepG2	26
chr2	111247741	111248741	+	LINC00909|k562|ENSG00000172965|EE	chr2	111248178	111248241	IGF2BP2|K562	63
chr2	111247741	111248741	+	LINC00909|k562|ENSG00000172965|EE	chr2	111248722	111248758	TNRC6A|K562	19
chr2	111247741	111248741	+	LINC00909|k562|ENSG00000172965|EE	chr2	111248209	111248225	HNRNPU|K562	16
chr2	111247741	111248741	+	LINC00909|k562|ENSG00000172965|EE	chr2	111248685	111248721	TROVE2|HepG2	36
chr2	111247741	111248741	+	LINC00909|k562|ENSG00000172965|EE	chr2	111247741	111247790	KHSRP|K562	49
chr2	111247741	111248741	+	LINC00909|k562|ENSG00000172965|EE	chr2	111248724	111248778	PPIL4|K562	17
chr2	111247741	111248741	+	LINC00909|k562|ENSG00000172965|EE	chr2	111248299	111248331	AGGF1|K562	32
chr2	111247741	111248741	+	LINC00909|k562|ENSG00000172965|EE	chr2	111248160	111248251	BUD13|HepG2	91
chr2	111247741	111248741	+	LINC00909|k562|ENSG00000172965|EE	chr2	111248216	111248242	PPIG|HepG2	26
chr2	111247741	111248741	+	LINC00909|k562|ENSG00000172965|EE	chr2	111247950	111247988	HNRNPL|K562	38
chr2	111247741	111248741	+	LINC00909|k562|ENSG00000172965|EE	chr2	111248159	111248215	ZNF622|K562	56
chr2	111247741	111248741	+	LINC00909|k562|ENSG00000172965|EE	chr2	111248316	111248325	TBRG4|HepG2	9
chr2	111247741	111248741	+	LINC00909|k562|ENSG00000172965|EE	chr2	111248279	111248290	U2AF2|K562	11
chr2	111247741	111248741	+	LINC00909|k562|ENSG00000172965|EE	chr2	111248122	111248188	GRWD1|HepG2	66
chr2	111247741	111248741	+	LINC00909|k562|ENSG00000172965|EE	chr2	111247839	111247866	PPIL4|K562	27
chr2	111247741	111248741	+	LINC00909|k562|ENSG00000172965|EE	chr2	111248218	111248249	FASTKD2|HepG2	31
chr2	111247741	111248741	+	LINC00909|k562|ENSG00000172965|EE	chr2	111248209	111248231	HNRNPUL1|HepG2	22
chr2	111247741	111248741	+	LINC00909|k562|ENSG00000172965|EE	chr2	111247745	111247765	TAF15|K562	20
chr2	111247741	111248741	+	LINC00909|k562|ENSG00000172965|EE	chr2	111248431	111248491	HNRNPA1|HepG2	60
chr2	111247741	111248741	+	LINC00909|k562|ENSG00000172965|EE	chr2	111248427	111248454	SAFB2|K562	27
chr2	111247741	111248741	+	LINC00909|k562|ENSG00000172965|EE	chr2	111248200	111248236	UCHL5|K562	36
chr2	111247741	111248741	+	LINC00909|k562|ENSG00000172965|EE	chr2	111248147	111248149	SRSF1|K562	2
chr2	111247741	111248741	+	LINC00909|k562|ENSG00000172965|EE	chr2	111247770	111247805	ILF3|K562	35
chr2	111247741	111248741	+	LINC00909|k562|ENSG00000172965|EE	chr2	111248125	111248156	PPIL4|K562	31
chr2	111247741	111248741	+	LINC00909|k562|ENSG00000172965|EE	chr2	111248568	111248597	MTPAP|K562	29
chr2	111247741	111248741	+	LINC00909|k562|ENSG00000172965|EE	chr2	111248559	111248589	CSTF2T|K562	30
chr2	111247741	111248741	+	LINC00909|k562|ENSG00000172965|EE	chr2	111248213	111248243	SRSF7|K562	30
chr2	111247741	111248741	+	LINC00909|k562|ENSG00000172965|EE	chr2	111248208	111248246	CPSF6|K562	38
chr2	111247741	111248741	+	LINC00909|k562|ENSG00000172965|EE	chr2	111247860	111247885	RBFOX2|K562	25
chr2	111247741	111248741	+	LINC00909|k562|ENSG00000172965|EE	chr2	111248441	111248460	SFPQ|HepG2	19
chr2	111247741	111248741	+	LINC00909|k562|ENSG00000172965|EE	chr2	111247748	111247779	TROVE2|HepG2	31
chr2	111247741	111248741	+	LINC00909|k562|ENSG00000172965|EE	chr2	111248214	111248255	SF3B1|K562	41
chr2	111247741	111248741	+	LINC00909|k562|ENSG00000172965|EE	chr2	111247953	111248013	HNRNPL|K562	60
chr2	111247741	111248741	+	LINC00909|k562|ENSG00000172965|EE	chr2	111247948	111247982	LSM11|HepG2	34
chr2	111247741	111248741	+	LINC00909|k562|ENSG00000172965|EE	chr2	111248728	111248750	HNRNPL|HepG2	13
chr2	111247741	111248741	+	LINC00909|k562|ENSG00000172965|EE	chr2	111247778	111247853	CSTF2T|K562	75
chr2	111247741	111248741	+	LINC00909|k562|ENSG00000172965|EE	chr2	111248163	111248190	DDX3X|K562	27
chr2	111247741	111248741	+	LINC00909|k562|ENSG00000172965|EE	chr2	111248214	111248246	XRCC6|K562	32
chr2	111247741	111248741	+	LINC00909|k562|ENSG00000172965|EE	chr2	111248203	111248257	U2AF2|HepG2	54
chr2	111247741	111248741	+	LINC00909|k562|ENSG00000172965|EE	chr2	111248230	111248245	BUD13|K562	15
chr2	111247741	111248741	+	LINC00909|k562|ENSG00000172965|EE	chr2	111248195	111248218	ILF3|HepG2	23
chr2	111247741	111248741	+	LINC00909|k562|ENSG00000172965|EE	chr2	111248222	111248240	DDX24|K562	18
chr2	111247741	111248741	+	LINC00909|k562|ENSG00000172965|EE	chr2	111248303	111248323	TAF15|K562	20
chr2	111247741	111248741	+	LINC00909|k562|ENSG00000172965|EE	chr2	111248488	111248510	PRPF8|K562	22
chr2	111247741	111248741	+	LINC00909|k562|ENSG00000172965|EE	chr2	111248234	111248252	NONO|K562	18
chr2	111247741	111248741	+	LINC00909|k562|ENSG00000172965|EE	chr2	111248188	111248233	IGF2BP1|HepG2	45
chr2	111247741	111248741	+	LINC00909|k562|ENSG00000172965|EE	chr2	111248471	111248489	CSTF2T|HepG2	18
chr2	111247741	111248741	+	LINC00909|k562|ENSG00000172965|EE	chr2	111248217	111248242	SRSF7|K562	25
chr2	111247741	111248741	+	LINC00909|k562|ENSG00000172965|EE	chr2	111247763	111247787	NOLC1|K562	24
chr2	111247741	111248741	+	LINC00909|k562|ENSG00000172965|EE	chr2	111248702	111248731	AKAP8L|K562	29
chr2	111247741	111248741	+	LINC00909|k562|ENSG00000172965|EE	chr2	111248198	111248243	PPIG|HepG2	45
chr2	111247741	111248741	+	LINC00909|k562|ENSG00000172965|EE	chr2	111248164	111248180	PPIL4|K562	16
chr2	111247741	111248741	+	LINC00909|k562|ENSG00000172965|EE	chr2	111247853	111247866	SLTM|K562	13
chr2	111247741	111248741	+	LINC00909|k562|ENSG00000172965|EE	chr2	111248105	111248143	HNRNPL|HepG2	38
chr2	111247741	111248741	+	LINC00909|k562|ENSG00000172965|EE	chr2	111247829	111247842	YBX3|K562	13
chr2	111247741	111248741	+	LINC00909|k562|ENSG00000172965|EE	chr2	111247748	111247767	XRN2|HepG2	19
chr2	111247741	111248741	+	LINC00909|k562|ENSG00000172965|EE	chr2	111248089	111248133	PRPF8|K562	44
chr2	111247741	111248741	+	LINC00909|k562|ENSG00000172965|EE	chr2	111248237	111248269	EWSR1|K562	32
chr2	111247741	111248741	+	LINC00909|k562|ENSG00000172965|EE	chr2	111247820	111247863	TAF15|K562	43
chr2	111247741	111248741	+	LINC00909|k562|ENSG00000172965|EE	chr2	111248266	111248293	SF3B4|K562	27
chr2	111247741	111248741	+	LINC00909|k562|ENSG00000172965|EE	chr2	111248431	111248471	TBRG4|K562	40
chr2	111247741	111248741	+	LINC00909|k562|ENSG00000172965|EE	chr2	111247949	111247989	AGGF1|K562	40
chr2	111247741	111248741	+	LINC00909|k562|ENSG00000172965|EE	chr2	111248272	111248295	HNRNPU|K562	23
chr2	111247741	111248741	+	LINC00909|k562|ENSG00000172965|EE	chr2	111248713	111248724	KHDRBS1|K562	11
chr2	111247741	111248741	+	LINC00909|k562|ENSG00000172965|EE	chr2	111247967	111247972	HNRNPC|HepG2	5
chr2	111247741	111248741	+	LINC00909|k562|ENSG00000172965|EE	chr2	111247845	111247871	HNRNPL|K562	26
chr2	111247741	111248741	+	LINC00909|k562|ENSG00000172965|EE	chr2	111248187	111248245	U2AF1|HepG2	58
chr2	111247741	111248741	+	LINC00909|k562|ENSG00000172965|EE	chr2	111248206	111248242	HNRNPA1|K562	36
chr2	111247741	111248741	+	LINC00909|k562|ENSG00000172965|EE	chr2	111248546	111248573	XRN2|HepG2	27
chr2	111247741	111248741	+	LINC00909|k562|ENSG00000172965|EE	chr2	111247824	111247845	YWHAG|K562	21
chr2	111247741	111248741	+	LINC00909|k562|ENSG00000172965|EE	chr2	111247809	111247848	EWSR1|K562	39
chr2	111247741	111248741	+	LINC00909|k562|ENSG00000172965|EE	chr2	111248312	111248342	U2AF1|HepG2	30
chr2	111247741	111248741	+	LINC00909|k562|ENSG00000172965|EE	chr2	111248194	111248225	SRSF1|K562	31
chr2	111247741	111248741	+	LINC00909|k562|ENSG00000172965|EE	chr2	111248213	111248283	CSTF2T|HepG2	70
chr2	111247741	111248741	+	LINC00909|k562|ENSG00000172965|EE	chr2	111248564	111248579	SLTM|K562	15
chr2	111247741	111248741	+	LINC00909|k562|ENSG00000172965|EE	chr2	111248254	111248284	EFTUD2|HepG2	30
chr2	111247741	111248741	+	LINC00909|k562|ENSG00000172965|EE	chr2	111247758	111247772	U2AF1|HepG2	14
chr2	111247741	111248741	+	LINC00909|k562|ENSG00000172965|EE	chr2	111247768	111247780	PPIL4|K562	12
chr2	111247741	111248741	+	LINC00909|k562|ENSG00000172965|EE	chr2	111248691	111248726	EWSR1|K562	35
chr2	111247741	111248741	+	LINC00909|k562|ENSG00000172965|EE	chr2	111248110	111248146	BUD13|K562	36
chr2	111247741	111248741	+	LINC00909|k562|ENSG00000172965|EE	chr2	111247810	111247858	MTPAP|K562	48
chr2	111247741	111248741	+	LINC00909|k562|ENSG00000172965|EE	chr2	111248207	111248253	U2AF2|K562	46
chr2	111247741	111248741	+	LINC00909|k562|ENSG00000172965|EE	chr2	111247755	111247787	UCHL5|K562	32
chr2	111247741	111248741	+	LINC00909|k562|ENSG00000172965|EE	chr2	111248222	111248251	RBM15|HepG2	29
chr2	111247741	111248741	+	LINC00909|k562|ENSG00000172965|EE	chr2	111248221	111248241	LSM11|K562	20
chr2	111247741	111248741	+	LINC00909|k562|ENSG00000172965|EE	chr2	111248016	111248042	CSTF2T|K562	26
chr2	111247741	111248741	+	LINC00909|k562|ENSG00000172965|EE	chr2	111247913	111247927	GRWD1|HepG2	14
chr2	111247741	111248741	+	LINC00909|k562|ENSG00000172965|EE	chr2	111248321	111248340	TIA1|K562	19
chr2	111247741	111248741	+	LINC00909|k562|ENSG00000172965|EE	chr2	111248299	111248334	LSM11|K562	35
chr2	111247741	111248741	+	LINC00909|k562|ENSG00000172965|EE	chr2	111248462	111248492	HNRNPL|K562	30
chr2	111247741	111248741	+	LINC00909|k562|ENSG00000172965|EE	chr2	111247842	111247872	DDX3X|K562	30
chr2	111247741	111248741	+	LINC00909|k562|ENSG00000172965|EE	chr2	111248084	111248128	TIA1|K562	44
chr2	111247741	111248741	+	LINC00909|k562|ENSG00000172965|EE	chr2	111248208	111248238	YWHAG|K562	30
chr2	111247741	111248741	+	LINC00909|k562|ENSG00000172965|EE	chr2	111247946	111248001	HNRNPL|HepG2	55
chr2	111247741	111248741	+	LINC00909|k562|ENSG00000172965|EE	chr2	111248447	111248497	HNRNPC|HepG2	50
chr2	111247741	111248741	+	LINC00909|k562|ENSG00000172965|EE	chr2	111248201	111248246	BUD13|K562	45
chr2	111247741	111248741	+	LINC00909|k562|ENSG00000172965|EE	chr2	111248186	111248247	XRN2|K562	61
chr2	111247741	111248741	+	LINC00909|k562|ENSG00000172965|EE	chr2	111248211	111248234	UCHL5|K562	23
chr2	111247741	111248741	+	LINC00909|k562|ENSG00000172965|EE	chr2	111248187	111248226	UPF1|K562	39
chr2	111247741	111248741	+	LINC00909|k562|ENSG00000172965|EE	chr2	111247846	111247884	SLTM|HepG2	38
chr2	111247741	111248741	+	LINC00909|k562|ENSG00000172965|EE	chr2	111248268	111248316	HNRNPK|HepG2	48
chr2	111247741	111248741	+	LINC00909|k562|ENSG00000172965|EE	chr2	111248548	111248586	SAFB2|K562	38
chr2	111247741	111248741	+	LINC00909|k562|ENSG00000172965|EE	chr2	111247922	111247972	HNRNPC|HepG2	50
chr2	111247741	111248741	+	LINC00909|k562|ENSG00000172965|EE	chr2	111248543	111248585	XPO5|HepG2	42
chr2	111247741	111248741	+	LINC00909|k562|ENSG00000172965|EE	chr2	111248206	111248257	UCHL5|HepG2	51
chr2	111247741	111248741	+	LINC00909|k562|ENSG00000172965|EE	chr2	111247741	111247765	ILF3|HepG2	24
chr2	111247741	111248741	+	LINC00909|k562|ENSG00000172965|EE	chr2	111247822	111247851	SAFB2|K562	29
chr2	111247741	111248741	+	LINC00909|k562|ENSG00000172965|EE	chr2	111247823	111247860	TAF15|HepG2	37
chr2	111247741	111248741	+	LINC00909|k562|ENSG00000172965|EE	chr2	111248119	111248128	CSTF2T|K562	9
chr2	111247741	111248741	+	LINC00909|k562|ENSG00000172965|EE	chr2	111248206	111248241	FXR1|K562	35
chr2	111247741	111248741	+	LINC00909|k562|ENSG00000172965|EE	chr2	111247772	111247777	HNRNPU|HepG2	5
chr2	111247741	111248741	+	LINC00909|k562|ENSG00000172965|EE	chr2	111247838	111247865	MTPAP|K562	27
chr2	111247741	111248741	+	LINC00909|k562|ENSG00000172965|EE	chr2	111248208	111248243	SF3B4|K562	35
chr2	111247741	111248741	+	LINC00909|k562|ENSG00000172965|EE	chr2	111248181	111248198	GRWD1|HepG2	17
chr2	111247741	111248741	+	LINC00909|k562|ENSG00000172965|EE	chr2	111248315	111248337	AGGF1|K562	22
chr2	111247741	111248741	+	LINC00909|k562|ENSG00000172965|EE	chr2	111248612	111248651	MTPAP|K562	39
chr2	111247741	111248741	+	LINC00909|k562|ENSG00000172965|EE	chr2	111248120	111248144	YWHAG|K562	24
chr2	111247741	111248741	+	LINC00909|k562|ENSG00000172965|EE	chr2	111248544	111248577	HNRNPK|K562	33
chr2	111247741	111248741	+	LINC00909|k562|ENSG00000172965|EE	chr2	111248263	111248307	U2AF2|HepG2	44
chr2	111247741	111248741	+	LINC00909|k562|ENSG00000172965|EE	chr2	111247714	111247782	CSTF2T|K562	41
chr2	111247741	111248741	+	LINC00909|k562|ENSG00000172965|EE	chr2	111248207	111248244	UCHL5|HepG2	37
chr2	111247741	111248741	+	LINC00909|k562|ENSG00000172965|EE	chr2	111248113	111248153	TBRG4|HepG2	40
chr2	111247741	111248741	+	LINC00909|k562|ENSG00000172965|EE	chr2	111248529	111248568	QKI|HepG2	39
chr2	111247741	111248741	+	LINC00909|k562|ENSG00000172965|EE	chr2	111247825	111247850	ZNF622|K562	25
chr2	111247741	111248741	+	LINC00909|k562|ENSG00000172965|EE	chr2	111248212	111248239	HNRNPL|K562	27
chr2	111247741	111248741	+	LINC00909|k562|ENSG00000172965|EE	chr2	111247870	111247884	CSTF2T|HepG2	14
chr2	111247741	111248741	+	LINC00909|k562|ENSG00000172965|EE	chr2	111248262	111248313	ZRANB2|K562	51
chr2	111247741	111248741	+	LINC00909|k562|ENSG00000172965|EE	chr2	111247916	111247967	RBM15|K562	51
chr2	111247741	111248741	+	LINC00909|k562|ENSG00000172965|EE	chr2	111248322	111248337	KHDRBS1|K562	15
chr2	111247741	111248741	+	LINC00909|k562|ENSG00000172965|EE	chr2	111247750	111247773	SAFB2|K562	23
chr2	111247741	111248741	+	LINC00909|k562|ENSG00000172965|EE	chr2	111248446	111248489	TROVE2|K562	43
chr2	111247741	111248741	+	LINC00909|k562|ENSG00000172965|EE	chr2	111247829	111247858	HLTF|K562	29
chr2	111247741	111248741	+	LINC00909|k562|ENSG00000172965|EE	chr2	111248103	111248145	GTF2F1|K562	42
chr2	111247741	111248741	+	LINC00909|k562|ENSG00000172965|EE	chr2	111247928	111247969	RBM15|K562	41
chr2	111247741	111248741	+	LINC00909|k562|ENSG00000172965|EE	chr2	111247806	111247838	TAF15|K562	32
chr2	111247741	111248741	+	LINC00909|k562|ENSG00000172965|EE	chr2	111248317	111248348	HNRNPC|HepG2	31
chr2	111247741	111248741	+	LINC00909|k562|ENSG00000172965|EE	chr2	111248325	111248353	TBRG4|HepG2	28
chr2	111247741	111248741	+	LINC00909|k562|ENSG00000172965|EE	chr2	111248528	111248561	HNRNPL|K562	33
chr2	111247741	111248741	+	LINC00909|k562|ENSG00000172965|EE	chr2	111248215	111248251	U2AF1|K562	36
chr2	111247741	111248741	+	LINC00909|k562|ENSG00000172965|EE	chr2	111248465	111248493	PPIL4|K562	28
chr2	111247741	111248741	+	LINC00909|k562|ENSG00000172965|EE	chr2	111248185	111248229	ZNF622|K562	44
chr2	111247741	111248741	+	LINC00909|k562|ENSG00000172965|EE	chr2	111247758	111247776	SMNDC1|K562	18
chr2	111247741	111248741	+	LINC00909|k562|ENSG00000172965|EE	chr2	111248445	111248460	PPIL4|K562	15
chr2	111247741	111248741	+	LINC00909|k562|ENSG00000172965|EE	chr2	111248184	111248242	SRSF1|HepG2	58
chr2	111247741	111248741	+	LINC00909|k562|ENSG00000172965|EE	chr2	111248212	111248259	U2AF1|HepG2	47
chr2	111247741	111248741	+	LINC00909|k562|ENSG00000172965|EE	chr2	111248208	111248294	CSTF2T|HepG2	86
chr2	111247741	111248741	+	LINC00909|k562|ENSG00000172965|EE	chr2	111247831	111247853	HNRNPU|K562	22
chr2	111247741	111248741	+	LINC00909|k562|ENSG00000172965|EE	chr2	111248098	111248167	PRPF8|HepG2	69
chr1	33031161	33032161	+	LINC00909|k562|ENSG00000004455|EE	chr1	33031762	33031772	RBFOX2|K562	10
chr1	33031161	33032161	+	LINC00909|k562|ENSG00000004455|EE	chr1	33031463	33031494	RBFOX2|K562	31
chr1	33031161	33032161	+	LINC00909|k562|ENSG00000004455|EE	chr1	33031739	33031795	SFPQ|HepG2	56
chr1	33031161	33032161	+	LINC00909|k562|ENSG00000004455|EE	chr1	33032069	33032095	LARP4|K562	26
chr1	33031161	33032161	+	LINC00909|k562|ENSG00000004455|EE	chr1	33031850	33031890	U2AF2|K562	40
chr1	33031161	33032161	+	LINC00909|k562|ENSG00000004455|EE	chr1	33032156	33032192	DROSHA|K562	5
chr1	33031161	33032161	+	LINC00909|k562|ENSG00000004455|EE	chr1	33031735	33031767	HNRNPA1|HepG2	32
chr1	33031161	33032161	+	LINC00909|k562|ENSG00000004455|EE	chr1	33031626	33031650	SFPQ|HepG2	24
chr1	33031161	33032161	+	LINC00909|k562|ENSG00000004455|EE	chr1	33031859	33031886	U2AF1|K562	27
chr1	33031161	33032161	+	LINC00909|k562|ENSG00000004455|EE	chr1	33031997	33032034	RBFOX2|K562	37
chr1	33031161	33032161	+	LINC00909|k562|ENSG00000004455|EE	chr1	33031728	33031787	CSTF2|HepG2	59
chr1	33031161	33032161	+	LINC00909|k562|ENSG00000004455|EE	chr1	33031512	33031547	RBFOX2|HepG2	35
chr1	33031161	33032161	+	LINC00909|k562|ENSG00000004455|EE	chr1	33031801	33031813	RBFOX2|HepG2	12
chr1	33031161	33032161	+	LINC00909|k562|ENSG00000004455|EE	chr1	33031610	33031634	TARDBP|K562	24
chr1	33031161	33032161	+	LINC00909|k562|ENSG00000004455|EE	chr1	33031864	33031885	TIA1|HepG2	21
chr1	33031161	33032161	+	LINC00909|k562|ENSG00000004455|EE	chr1	33031692	33031799	TIAL1|HeLa	107
chr1	33031161	33032161	+	LINC00909|k562|ENSG00000004455|EE	chr1	33031932	33031974	KHSRP|K562	42
chr1	33031161	33032161	+	LINC00909|k562|ENSG00000004455|EE	chr1	33031717	33031785	U2AF1|HepG2	68
chr1	33031161	33032161	+	LINC00909|k562|ENSG00000004455|EE	chr1	33031485	33031522	PPIL4|K562	37
chr1	33031161	33032161	+	LINC00909|k562|ENSG00000004455|EE	chr1	33032018	33032048	SUGP2|HepG2	30
chr1	33031161	33032161	+	LINC00909|k562|ENSG00000004455|EE	chr1	33031303	33031336	SUGP2|HepG2	33
chr1	33031161	33032161	+	LINC00909|k562|ENSG00000004455|EE	chr1	33031349	33031365	PRPF8|K562	16
chr1	33031161	33032161	+	LINC00909|k562|ENSG00000004455|EE	chr1	33031782	33031818	CSTF2T|K562	36
chr1	33031161	33032161	+	LINC00909|k562|ENSG00000004455|EE	chr1	33031845	33031876	RBFOX2|HepG2	31
chr1	33031161	33032161	+	LINC00909|k562|ENSG00000004455|EE	chr1	33031738	33031788	TIA1|K562	50
chr1	33031161	33032161	+	LINC00909|k562|ENSG00000004455|EE	chr1	33031734	33031770	RPS5|K562	36
chr1	33031161	33032161	+	LINC00909|k562|ENSG00000004455|EE	chr1	33031799	33031823	HNRNPC|HepG2	24
chr1	33031161	33032161	+	LINC00909|k562|ENSG00000004455|EE	chr1	33031481	33031509	HNRNPL|K562	28
chr1	33031161	33032161	+	LINC00909|k562|ENSG00000004455|EE	chr1	33031195	33031225	PPIL4|K562	30
chr1	33031161	33032161	+	LINC00909|k562|ENSG00000004455|EE	chr1	33031494	33031531	TAF15|K562	37
chr1	33031161	33032161	+	LINC00909|k562|ENSG00000004455|EE	chr1	33032153	33032184	SUGP2|HepG2	8
chr1	33031161	33032161	+	LINC00909|k562|ENSG00000004455|EE	chr1	33031324	33031351	KHDRBS1|K562	27
chr1	33031161	33032161	+	LINC00909|k562|ENSG00000004455|EE	chr1	33032144	33032199	PTBP1PTBP2|HeLa	17
chr1	33031161	33032161	+	LINC00909|k562|ENSG00000004455|EE	chr1	33031858	33031873	SND1|K562	15
chr1	33031161	33032161	+	LINC00909|k562|ENSG00000004455|EE	chr1	33031756	33031792	CSTF2T|K562	36
chr1	33031161	33032161	+	LINC00909|k562|ENSG00000004455|EE	chr1	33031170	33031207	HNRNPA1|HepG2	37
chr1	33031161	33032161	+	LINC00909|k562|ENSG00000004455|EE	chr1	33031145	33031217	SAFB2|K562	56
chr1	33031161	33032161	+	LINC00909|k562|ENSG00000004455|EE	chr1	33032051	33032083	EXOSC5|K562	32
chr1	33031161	33032161	+	LINC00909|k562|ENSG00000004455|EE	chr1	33031491	33031549	RPS5|K562	58
chr1	33031161	33032161	+	LINC00909|k562|ENSG00000004455|EE	chr1	33031144	33031172	TROVE2|HepG2	11
chr1	33031161	33032161	+	LINC00909|k562|ENSG00000004455|EE	chr1	33031771	33031795	RBFOX2|K562	24
chr1	33031161	33032161	+	LINC00909|k562|ENSG00000004455|EE	chr1	33031176	33031221	TAF15|K562	45
chr1	33031161	33032161	+	LINC00909|k562|ENSG00000004455|EE	chr1	33032149	33032201	PUS1|K562	12
chr1	33031161	33032161	+	LINC00909|k562|ENSG00000004455|EE	chr1	33031782	33031815	RPS5|K562	33
chr1	33031161	33032161	+	LINC00909|k562|ENSG00000004455|EE	chr1	33031744	33031814	U2AF2|HepG2	70
chr1	33031161	33032161	+	LINC00909|k562|ENSG00000004455|EE	chr1	33031119	33031228	HNRNPL|HepG2	67
chr1	33031161	33032161	+	LINC00909|k562|ENSG00000004455|EE	chr1	33031766	33031807	PTBP1|HepG2	41
chr1	33031161	33032161	+	LINC00909|k562|ENSG00000004455|EE	chr1	33031462	33031489	EFTUD2|K562	27
chr1	33031161	33032161	+	LINC00909|k562|ENSG00000004455|EE	chr1	33031144	33031177	DDX6|K562	16
chr1	33031161	33032161	+	LINC00909|k562|ENSG00000004455|EE	chr1	33031168	33031218	KHDRBS1|K562	50
chr1	33031161	33032161	+	LINC00909|k562|ENSG00000004455|EE	chr1	33031692	33031799	PTBP1|HEK293T	107
chr1	33031161	33032161	+	LINC00909|k562|ENSG00000004455|EE	chr1	33031862	33031878	TIA1|K562	16
chr1	33031161	33032161	+	LINC00909|k562|ENSG00000004455|EE	chr1	33032125	33032135	NONO|K562	10
chr1	33031161	33032161	+	LINC00909|k562|ENSG00000004455|EE	chr1	33031184	33031222	HNRNPL|K562	38
chr1	33031161	33032161	+	LINC00909|k562|ENSG00000004455|EE	chr1	33031502	33031526	HNRNPC|HepG2	24
chr1	33031161	33032161	+	LINC00909|k562|ENSG00000004455|EE	chr1	33032150	33032216	HNRNPL|HepG2	11
chr1	33031161	33032161	+	LINC00909|k562|ENSG00000004455|EE	chr1	33031153	33031215	HNRNPU|HepG2	54
chr1	33031161	33032161	+	LINC00909|k562|ENSG00000004455|EE	chr1	33031160	33031215	HNRNPL|K562	54
chr1	33031161	33032161	+	LINC00909|k562|ENSG00000004455|EE	chr1	33031755	33031813	CSTF2|HepG2	58
chr1	33031161	33032161	+	LINC00909|k562|ENSG00000004455|EE	chr1	33031734	33031767	U2AF2|K562	33
chr1	33031161	33032161	+	LINC00909|k562|ENSG00000004455|EE	chr1	33031739	33031776	ZRANB2|K562	37
chr1	33031161	33032161	+	LINC00909|k562|ENSG00000004455|EE	chr1	33032035	33032065	KHSRP|K562	30
chr1	33031161	33032161	+	LINC00909|k562|ENSG00000004455|EE	chr1	33031156	33031214	HNRNPA1|HepG2	53
chr1	33031161	33032161	+	LINC00909|k562|ENSG00000004455|EE	chr1	33031627	33031660	RBFOX2|HepG2	33
chr1	33031161	33032161	+	LINC00909|k562|ENSG00000004455|EE	chr1	33031958	33032014	QKI|HepG2	56
chr1	33031161	33032161	+	LINC00909|k562|ENSG00000004455|EE	chr1	33031366	33031392	BUD13|K562	26
chr1	33031161	33032161	+	LINC00909|k562|ENSG00000004455|EE	chr1	33031610	33031641	TARDBP|K562	31
chr1	33031161	33032161	+	LINC00909|k562|ENSG00000004455|EE	chr1	33031728	33031767	TAF15|K562	39
chr1	33031161	33032161	+	LINC00909|k562|ENSG00000004455|EE	chr1	33032107	33032126	QKI|HepG2	19
chr1	33031161	33032161	+	LINC00909|k562|ENSG00000004455|EE	chr1	33032019	33032031	NONO|K562	12
chr1	33031161	33032161	+	LINC00909|k562|ENSG00000004455|EE	chr1	33032029	33032076	RPS5|K562	47
chr1	33031161	33032161	+	LINC00909|k562|ENSG00000004455|EE	chr1	33032017	33032050	DROSHA|K562	33
chr1	33031161	33032161	+	LINC00909|k562|ENSG00000004455|EE	chr1	33031210	33031235	HNRNPU|K562	25
chr1	33031161	33032161	+	LINC00909|k562|ENSG00000004455|EE	chr1	33031725	33031799	HNRNPC|HepG2	74
chr1	33031161	33032161	+	LINC00909|k562|ENSG00000004455|EE	chr1	33031773	33031814	EFTUD2|HepG2	41
chr1	33031161	33032161	+	LINC00909|k562|ENSG00000004455|EE	chr1	33031146	33031220	TAF15|HepG2	59
chr1	33031161	33032161	+	LINC00909|k562|ENSG00000004455|EE	chr1	33031850	33031894	U2AF2|HepG2	44
chr1	33031161	33032161	+	LINC00909|k562|ENSG00000004455|EE	chr1	33032147	33032219	HNRNPL|K562	14
chr1	33031161	33032161	+	LINC00909|k562|ENSG00000004455|EE	chr1	33031159	33031213	SAFB2|K562	52
chr1	33031161	33032161	+	LINC00909|k562|ENSG00000004455|EE	chr1	33031789	33031810	TIA1|K562	21
chr1	33031161	33032161	+	LINC00909|k562|ENSG00000004455|EE	chr1	33031989	33032022	TARDBP|K562	33
chr1	33031161	33032161	+	LINC00909|k562|ENSG00000004455|EE	chr1	33031748	33031820	TIA1|HepG2	72
chr1	33031161	33032161	+	LINC00909|k562|ENSG00000004455|EE	chr1	33031789	33031821	U2AF2|K562	32
chr1	33031161	33032161	+	LINC00909|k562|ENSG00000004455|EE	chr1	33031853	33031890	TIA1|K562	37
chr1	33031161	33032161	+	LINC00909|k562|ENSG00000004455|EE	chr1	33031789	33031813	PTBP1|K562	24
chr1	33031161	33032161	+	LINC00909|k562|ENSG00000004455|EE	chr1	33031858	33031888	LSM11|K562	30
chr1	33031161	33032161	+	LINC00909|k562|ENSG00000004455|EE	chr1	33031740	33031763	RBFOX2|HepG2	23
chr1	33031161	33032161	+	LINC00909|k562|ENSG00000004455|EE	chr1	33031325	33031382	HNRNPU|HepG2	57
chr1	33031161	33032161	+	LINC00909|k562|ENSG00000004455|EE	chr1	33031715	33031774	HNRNPA1|K562	59
chr1	33031161	33032161	+	LINC00909|k562|ENSG00000004455|EE	chr1	33031730	33031769	TIA1|K562	39
chr1	33031161	33032161	+	LINC00909|k562|ENSG00000004455|EE	chr1	33031191	33031215	RBFOX2|K562	24
chr1	33031161	33032161	+	LINC00909|k562|ENSG00000004455|EE	chr1	33031125	33031199	TARDBP|K562	38
chr1	33031161	33032161	+	LINC00909|k562|ENSG00000004455|EE	chr1	33031966	33032042	RBFOX2|K562	76
chr1	33031161	33032161	+	LINC00909|k562|ENSG00000004455|EE	chr1	33031857	33031892	RBM5|HepG2	35
chr1	33031161	33032161	+	LINC00909|k562|ENSG00000004455|EE	chr1	33031183	33031211	CSTF2T|HepG2	28
chr1	33031161	33032161	+	LINC00909|k562|ENSG00000004455|EE	chr1	33031717	33031745	HNRNPA1|K562	28
chr1	33031161	33032161	+	LINC00909|k562|ENSG00000004455|EE	chr1	33031784	33031823	TIA1|HepG2	39
chr1	33031161	33032161	+	LINC00909|k562|ENSG00000004455|EE	chr1	33031731	33031788	SUGP2|HepG2	57
chr1	33031161	33032161	+	LINC00909|k562|ENSG00000004455|EE	chr1	33031463	33031489	HNRNPL|HepG2	26
chr1	33031161	33032161	+	LINC00909|k562|ENSG00000004455|EE	chr1	33031719	33031753	HNRNPA1|HepG2	34
chr1	33031161	33032161	+	LINC00909|k562|ENSG00000004455|EE	chr1	33031119	33031169	TARDBP|K562	8
chr1	33031161	33032161	+	LINC00909|k562|ENSG00000004455|EE	chr1	33031837	33031866	ZRANB2|K562	29
chr1	33031161	33032161	+	LINC00909|k562|ENSG00000004455|EE	chr1	33031194	33031222	TROVE2|HepG2	28
chr1	33031161	33032161	+	LINC00909|k562|ENSG00000004455|EE	chr1	33031484	33031526	TIA1|K562	42
chr1	33031161	33032161	+	LINC00909|k562|ENSG00000004455|EE	chr1	33031144	33031190	TAF15|HepG2	29
chr1	33031161	33032161	+	LINC00909|k562|ENSG00000004455|EE	chr1	33031181	33031211	XRN2|HepG2	30
chr1	33031161	33032161	+	LINC00909|k562|ENSG00000004455|EE	chr1	33031559	33031594	HNRNPK|K562	35
chr1	33031161	33032161	+	LINC00909|k562|ENSG00000004455|EE	chr1	33031767	33031788	POLR2G|HepG2	21
chr1	33031161	33032161	+	LINC00909|k562|ENSG00000004455|EE	chr1	33031727	33031774	U2AF1|HepG2	47
chr1	33031161	33032161	+	LINC00909|k562|ENSG00000004455|EE	chr1	33031854	33031887	U2AF1|HepG2	33
chr6	157110061	157111061	+	LINC00909|k562|ENSG00000049618|EE	chr6	157110553	157110582	XRN2|HepG2	29
chr6	157110061	157111061	+	LINC00909|k562|ENSG00000049618|EE	chr6	157110503	157110559	XRCC6|K562	56
chr6	157110061	157111061	+	LINC00909|k562|ENSG00000049618|EE	chr6	157110436	157110471	GPKOW|K562	35
chr6	157110061	157111061	+	LINC00909|k562|ENSG00000049618|EE	chr6	157110471	157110506	GEMIN5|K562	35
chr6	157110061	157111061	+	LINC00909|k562|ENSG00000049618|EE	chr6	157110545	157110562	YBX3|K562	17
chr6	157110061	157111061	+	LINC00909|k562|ENSG00000049618|EE	chr6	157110489	157110525	SRSF1|K562	36
chr6	157110061	157111061	+	LINC00909|k562|ENSG00000049618|EE	chr6	157110475	157110507	PPIG|HepG2	32
chr6	157110061	157111061	+	LINC00909|k562|ENSG00000049618|EE	chr6	157110470	157110556	IGF2BP3|HepG2	86
chr6	157110061	157111061	+	LINC00909|k562|ENSG00000049618|EE	chr6	157110471	157110524	DROSHA|K562	53
chr6	157110061	157111061	+	LINC00909|k562|ENSG00000049618|EE	chr6	157110466	157110531	AUH|HepG2	65
chr6	157110061	157111061	+	LINC00909|k562|ENSG00000049618|EE	chr6	157110523	157110555	BUD13|HepG2	32
chr6	157110061	157111061	+	LINC00909|k562|ENSG00000049618|EE	chr6	157110912	157110940	CSTF2T|HepG2	28
chr6	157110061	157111061	+	LINC00909|k562|ENSG00000049618|EE	chr6	157110751	157110777	DGCR8|HepG2	26
chr6	157110061	157111061	+	LINC00909|k562|ENSG00000049618|EE	chr6	157110489	157110553	BUD13|HepG2	64
chr6	157110061	157111061	+	LINC00909|k562|ENSG00000049618|EE	chr6	157110485	157110559	METAP2|K562	74
chr6	157110061	157111061	+	LINC00909|k562|ENSG00000049618|EE	chr6	157110387	157110392	PRPF8|HepG2	5
chr6	157110061	157111061	+	LINC00909|k562|ENSG00000049618|EE	chr6	157110983	157111014	TAF15|HepG2	31
chr6	157110061	157111061	+	LINC00909|k562|ENSG00000049618|EE	chr6	157110471	157110493	CSTF2T|K562	22
chr6	157110061	157111061	+	LINC00909|k562|ENSG00000049618|EE	chr6	157110712	157110749	FAM120A|K562	37
chr6	157110061	157111061	+	LINC00909|k562|ENSG00000049618|EE	chr6	157110747	157110782	U2AF1|HepG2	35
chr6	157110061	157111061	+	LINC00909|k562|ENSG00000049618|EE	chr6	157110535	157110595	PRPF8|HepG2	60
chr6	157110061	157111061	+	LINC00909|k562|ENSG00000049618|EE	chr6	157110487	157110536	NOL12|HepG2	49
chr6	157110061	157111061	+	LINC00909|k562|ENSG00000049618|EE	chr6	157110543	157110562	YBX3|K562	19
chr6	157110061	157111061	+	LINC00909|k562|ENSG00000049618|EE	chr6	157110524	157110561	UCHL5|HepG2	37
chr6	157110061	157111061	+	LINC00909|k562|ENSG00000049618|EE	chr6	157110469	157110555	IGF2BP1|HepG2	86
chr6	157110061	157111061	+	LINC00909|k562|ENSG00000049618|EE	chr6	157110725	157110768	TIA1|K562	43
chr6	157110061	157111061	+	LINC00909|k562|ENSG00000049618|EE	chr6	157110746	157110800	NCBP2|HepG2	54
chr6	157110061	157111061	+	LINC00909|k562|ENSG00000049618|EE	chr6	157110480	157110540	DHX30|HepG2	60
chr6	157110061	157111061	+	LINC00909|k562|ENSG00000049618|EE	chr6	157110718	157110765	RBFOX2|HepG2	47
chr6	157110061	157111061	+	LINC00909|k562|ENSG00000049618|EE	chr6	157110470	157110500	SND1|K562	30
chr6	157110061	157111061	+	LINC00909|k562|ENSG00000049618|EE	chr6	157110750	157110779	SAFB2|K562	29
chr6	157110061	157111061	+	LINC00909|k562|ENSG00000049618|EE	chr6	157110743	157110778	KHDRBS1|K562	35
chr6	157110061	157111061	+	LINC00909|k562|ENSG00000049618|EE	chr6	157110544	157110561	GPKOW|K562	17
chr6	157110061	157111061	+	LINC00909|k562|ENSG00000049618|EE	chr6	157110471	157110523	DDX42|K562	52
chr6	157110061	157111061	+	LINC00909|k562|ENSG00000049618|EE	chr6	157110484	157110517	HNRNPA1|HepG2	33
chr6	157110061	157111061	+	LINC00909|k562|ENSG00000049618|EE	chr6	157110499	157110534	YWHAG|K562	35
chr6	157110061	157111061	+	LINC00909|k562|ENSG00000049618|EE	chr6	157110666	157110767	U2AF2|HepG2	101
chr6	157110061	157111061	+	LINC00909|k562|ENSG00000049618|EE	chr6	157110512	157110547	HNRNPK|HepG2	35
chr6	157110061	157111061	+	LINC00909|k562|ENSG00000049618|EE	chr6	157110471	157110487	PCBP2|HepG2	16
chr6	157110061	157111061	+	LINC00909|k562|ENSG00000049618|EE	chr6	157110470	157110514	EIF3D|HepG2	44
chr6	157110061	157111061	+	LINC00909|k562|ENSG00000049618|EE	chr6	157110914	157110946	U2AF2|K562	32
chr6	157110061	157111061	+	LINC00909|k562|ENSG00000049618|EE	chr6	157110532	157110559	CSTF2T|K562	27
chr6	157110061	157111061	+	LINC00909|k562|ENSG00000049618|EE	chr6	157110472	157110569	PPIG|HepG2	97
chr6	157110061	157111061	+	LINC00909|k562|ENSG00000049618|EE	chr6	157110952	157111029	SFPQ|HepG2	77
chr6	157110061	157111061	+	LINC00909|k562|ENSG00000049618|EE	chr6	157110754	157110801	XRCC6|HepG2	47
chr6	157110061	157111061	+	LINC00909|k562|ENSG00000049618|EE	chr6	157110528	157110562	IGF2BP2|K562	34
chr6	157110061	157111061	+	LINC00909|k562|ENSG00000049618|EE	chr6	157110918	157110942	CDC40|HepG2	24
chr6	157110061	157111061	+	LINC00909|k562|ENSG00000049618|EE	chr6	157110471	157110539	SND1|HepG2	68
chr6	157110061	157111061	+	LINC00909|k562|ENSG00000049618|EE	chr6	157110470	157110501	XRCC6|K562	31
chr6	157110061	157111061	+	LINC00909|k562|ENSG00000049618|EE	chr6	157110771	157110811	HNRNPU|K562	40
chr6	157110061	157111061	+	LINC00909|k562|ENSG00000049618|EE	chr6	157110521	157110544	RPS3|HepG2	23
chr6	157110061	157111061	+	LINC00909|k562|ENSG00000049618|EE	chr6	157110082	157110106	DDX6|HepG2	24
chr6	157110061	157111061	+	LINC00909|k562|ENSG00000049618|EE	chr6	157110479	157110518	FXR2|K562	39
chr6	157110061	157111061	+	LINC00909|k562|ENSG00000049618|EE	chr6	157110463	157110499	GPKOW|K562	36
chr6	157110061	157111061	+	LINC00909|k562|ENSG00000049618|EE	chr6	157110085	157110113	HNRNPM|HepG2	28
chr6	157110061	157111061	+	LINC00909|k562|ENSG00000049618|EE	chr6	157110471	157110508	NOLC1|K562	37
chr6	157110061	157111061	+	LINC00909|k562|ENSG00000049618|EE	chr6	157110470	157110559	IGF2BP1|K562	89
chr6	157110061	157111061	+	LINC00909|k562|ENSG00000049618|EE	chr6	157110482	157110511	FMR1|K562	29
chr6	157110061	157111061	+	LINC00909|k562|ENSG00000049618|EE	chr6	157111043	157111055	TAF15|HepG2	12
chr6	157110061	157111061	+	LINC00909|k562|ENSG00000049618|EE	chr6	157110979	157111048	KHDRBS1|K562	69
chr6	157110061	157111061	+	LINC00909|k562|ENSG00000049618|EE	chr6	157110480	157110514	FKBP4|HepG2	34
chr6	157110061	157111061	+	LINC00909|k562|ENSG00000049618|EE	chr6	157110911	157110943	TAF15|HepG2	32
chr6	157110061	157111061	+	LINC00909|k562|ENSG00000049618|EE	chr6	157110537	157110562	LSM11|HepG2	25
chr6	157110061	157111061	+	LINC00909|k562|ENSG00000049618|EE	chr6	157110531	157110568	NCBP2|K562	37
chr6	157110061	157111061	+	LINC00909|k562|ENSG00000049618|EE	chr6	157110529	157110556	RBM5|HepG2	27
chr6	157110061	157111061	+	LINC00909|k562|ENSG00000049618|EE	chr6	157110446	157110513	U2AF2|K562	67
chr6	157110061	157111061	+	LINC00909|k562|ENSG00000049618|EE	chr6	157110547	157110599	PRPF8|K562	52
chr6	157110061	157111061	+	LINC00909|k562|ENSG00000049618|EE	chr6	157110466	157110498	LSM11|HepG2	32
chr6	157110061	157111061	+	LINC00909|k562|ENSG00000049618|EE	chr6	157110520	157110580	RBM15|K562	60
chr6	157110061	157111061	+	LINC00909|k562|ENSG00000049618|EE	chr6	157110061	157110076	BUD13|K562	15
chr6	157110061	157111061	+	LINC00909|k562|ENSG00000049618|EE	chr6	157110752	157110773	HNRNPA1|HepG2	21
chr6	157110061	157111061	+	LINC00909|k562|ENSG00000049618|EE	chr6	157110911	157110950	EWSR1|K562	39
chr6	157110061	157111061	+	LINC00909|k562|ENSG00000049618|EE	chr6	157110502	157110523	XRN2|HepG2	21
chr6	157110061	157111061	+	LINC00909|k562|ENSG00000049618|EE	chr6	157110530	157110636	PRPF8|K562	106
chr6	157110061	157111061	+	LINC00909|k562|ENSG00000049618|EE	chr6	157110770	157110815	POLR2G|HepG2	45
chr6	157110061	157111061	+	LINC00909|k562|ENSG00000049618|EE	chr6	157110473	157110497	SUB1|HepG2	24
chr6	157110061	157111061	+	LINC00909|k562|ENSG00000049618|EE	chr6	157110522	157110561	EIF3D|HepG2	39
chr6	157110061	157111061	+	LINC00909|k562|ENSG00000049618|EE	chr6	157110476	157110528	IGF2BP2|K562	52
chr6	157110061	157111061	+	LINC00909|k562|ENSG00000049618|EE	chr6	157110470	157110538	RPS3|HepG2	68
chr6	157110061	157111061	+	LINC00909|k562|ENSG00000049618|EE	chr6	157110559	157110627	TIA1|HepG2	68
chr6	157110061	157111061	+	LINC00909|k562|ENSG00000049618|EE	chr6	157110797	157110857	TARDBP|K562	60
chr6	157110061	157111061	+	LINC00909|k562|ENSG00000049618|EE	chr6	157110512	157110559	AGGF1|K562	47
chr6	157110061	157111061	+	LINC00909|k562|ENSG00000049618|EE	chr6	157110505	157110546	GEMIN5|K562	41
chr6	157110061	157111061	+	LINC00909|k562|ENSG00000049618|EE	chr6	157110978	157111015	DDX6|K562	37
chr6	157110061	157111061	+	LINC00909|k562|ENSG00000049618|EE	chr6	157110483	157110568	GRWD1|HepG2	85
chr6	157110061	157111061	+	LINC00909|k562|ENSG00000049618|EE	chr6	157110515	157110538	SLTM|K562	23
chr6	157110061	157111061	+	LINC00909|k562|ENSG00000049618|EE	chr6	157110966	157111011	HNRNPU|K562	45
chr6	157110061	157111061	+	LINC00909|k562|ENSG00000049618|EE	chr6	157110597	157110616	EIF3D|HepG2	19
chr6	157110061	157111061	+	LINC00909|k562|ENSG00000049618|EE	chr6	157110483	157110553	UCHL5|K562	70
chr6	157110061	157111061	+	LINC00909|k562|ENSG00000049618|EE	chr6	157110521	157110556	GTF2F1|HepG2	35
chr6	157110061	157111061	+	LINC00909|k562|ENSG00000049618|EE	chr6	157110471	157110556	NOLC1|K562	85
chr6	157110061	157111061	+	LINC00909|k562|ENSG00000049618|EE	chr6	157110471	157110481	LSM11|HepG2	10
chr6	157110061	157111061	+	LINC00909|k562|ENSG00000049618|EE	chr6	157110604	157110635	RBM22|K562	31
chr6	157110061	157111061	+	LINC00909|k562|ENSG00000049618|EE	chr6	157110914	157110949	CSTF2T|HepG2	35
chr6	157110061	157111061	+	LINC00909|k562|ENSG00000049618|EE	chr6	157110914	157110941	SMNDC1|K562	27
chr6	157110061	157111061	+	LINC00909|k562|ENSG00000049618|EE	chr6	157110487	157110545	U2AF2|HepG2	58
chr6	157110061	157111061	+	LINC00909|k562|ENSG00000049618|EE	chr6	157110353	157110406	KHSRP|K562	53
chr6	157110061	157111061	+	LINC00909|k562|ENSG00000049618|EE	chr6	157110487	157110552	PCBP2|HepG2	65
chr6	157110061	157111061	+	LINC00909|k562|ENSG00000049618|EE	chr6	157110452	157110495	DDX59|HepG2	43
chr6	157110061	157111061	+	LINC00909|k562|ENSG00000049618|EE	chr6	157110712	157110781	HNRNPU|HepG2	69
chr6	157110061	157111061	+	LINC00909|k562|ENSG00000049618|EE	chr6	157110491	157110533	DDX3X|HepG2	42
chr6	157110061	157111061	+	LINC00909|k562|ENSG00000049618|EE	chr6	157110521	157110559	SND1|K562	38
chr6	157110061	157111061	+	LINC00909|k562|ENSG00000049618|EE	chr6	157110469	157110501	U2AF1|HepG2	32
chr6	157110061	157111061	+	LINC00909|k562|ENSG00000049618|EE	chr6	157110415	157110430	TAF15|HepG2	15
chr6	157110061	157111061	+	LINC00909|k562|ENSG00000049618|EE	chr6	157110919	157110954	EIF4G2|K562	35
chr6	157110061	157111061	+	LINC00909|k562|ENSG00000049618|EE	chr6	157110930	157110944	XRN2|HepG2	14
chr6	157110061	157111061	+	LINC00909|k562|ENSG00000049618|EE	chr6	157110468	157110507	MTPAP|K562	39
chr6	157110061	157111061	+	LINC00909|k562|ENSG00000049618|EE	chr6	157110551	157110558	U2AF2|HepG2	7
chr6	157110061	157111061	+	LINC00909|k562|ENSG00000049618|EE	chr6	157110449	157110520	U2AF2|K562	71
chr6	157110061	157111061	+	LINC00909|k562|ENSG00000049618|EE	chr6	157110917	157110940	U2AF1|HepG2	23
chr6	157110061	157111061	+	LINC00909|k562|ENSG00000049618|EE	chr6	157110470	157110497	AGGF1|K562	27
chr6	157110061	157111061	+	LINC00909|k562|ENSG00000049618|EE	chr6	157110528	157110540	DDX6|HepG2	12
chr6	157110061	157111061	+	LINC00909|k562|ENSG00000049618|EE	chr6	157110473	157110549	HNRNPA1|K562	76
chr6	157110061	157111061	+	LINC00909|k562|ENSG00000049618|EE	chr6	157110471	157110563	ZNF622|K562	92
chr6	157110061	157111061	+	LINC00909|k562|ENSG00000049618|EE	chr6	157110911	157110954	CSTF2T|K562	43
chr6	157110061	157111061	+	LINC00909|k562|ENSG00000049618|EE	chr6	157110531	157110564	SF3B4|K562	33
chr6	157110061	157111061	+	LINC00909|k562|ENSG00000049618|EE	chr6	157110512	157110555	CDC40|HepG2	43
chr6	157110061	157111061	+	LINC00909|k562|ENSG00000049618|EE	chr6	157110512	157110541	PCBP2|HepG2	29
chr6	157110061	157111061	+	LINC00909|k562|ENSG00000049618|EE	chr6	157110471	157110502	NOLC1|HepG2	31
chr6	157110061	157111061	+	LINC00909|k562|ENSG00000049618|EE	chr6	157110491	157110543	TROVE2|HepG2	52
chr6	157110061	157111061	+	LINC00909|k562|ENSG00000049618|EE	chr6	157110471	157110514	ZNF622|K562	43
chr6	157110061	157111061	+	LINC00909|k562|ENSG00000049618|EE	chr6	157110467	157110515	NOL12|HepG2	48
chr6	157110061	157111061	+	LINC00909|k562|ENSG00000049618|EE	chr6	157110355	157110388	KHSRP|K562	33
chr6	157110061	157111061	+	LINC00909|k562|ENSG00000049618|EE	chr6	157110470	157110480	METAP2|K562	10
chr6	157110061	157111061	+	LINC00909|k562|ENSG00000049618|EE	chr6	157110983	157111013	KHSRP|K562	30
chr6	157110061	157111061	+	LINC00909|k562|ENSG00000049618|EE	chr6	157110845	157110973	TARDBP|K562	128
chr6	157110061	157111061	+	LINC00909|k562|ENSG00000049618|EE	chr6	157110420	157110463	SF3B4|HepG2	43
chr6	157110061	157111061	+	LINC00909|k562|ENSG00000049618|EE	chr6	157110554	157110586	SUPV3L1|HepG2	32
chr6	157110061	157111061	+	LINC00909|k562|ENSG00000049618|EE	chr6	157110470	157110504	UCHL5|HepG2	34
chr6	157110061	157111061	+	LINC00909|k562|ENSG00000049618|EE	chr6	157110519	157110561	DGCR8|HepG2	42
chr6	157110061	157111061	+	LINC00909|k562|ENSG00000049618|EE	chr6	157110742	157110821	TAF15|HepG2	79
chr6	157110061	157111061	+	LINC00909|k562|ENSG00000049618|EE	chr6	157110984	157111012	U2AF2|HepG2	28
chr6	157110061	157111061	+	LINC00909|k562|ENSG00000049618|EE	chr6	157110472	157110532	IGF2BP1|HepG2	60
chr6	157110061	157111061	+	LINC00909|k562|ENSG00000049618|EE	chr6	157110517	157110555	SRSF7|HepG2	38
chr6	157110061	157111061	+	LINC00909|k562|ENSG00000049618|EE	chr6	157110471	157110517	MTPAP|K562	46
chr6	157110061	157111061	+	LINC00909|k562|ENSG00000049618|EE	chr6	157110514	157110566	ZNF622|K562	52
chr6	157110061	157111061	+	LINC00909|k562|ENSG00000049618|EE	chr6	157110474	157110506	NCBP2|K562	32
chr6	157110061	157111061	+	LINC00909|k562|ENSG00000049618|EE	chr6	157110921	157110953	XRN2|HepG2	32
chr6	157110061	157111061	+	LINC00909|k562|ENSG00000049618|EE	chr6	157110924	157110957	FTO|K562	33
chr6	157110061	157111061	+	LINC00909|k562|ENSG00000049618|EE	chr6	157110471	157110491	NONO|K562	20
chr6	157110061	157111061	+	LINC00909|k562|ENSG00000049618|EE	chr6	157110531	157110569	SRSF1|HepG2	38
chr6	157110061	157111061	+	LINC00909|k562|ENSG00000049618|EE	chr6	157110470	157110510	BUD13|HepG2	40
chr6	157110061	157111061	+	LINC00909|k562|ENSG00000049618|EE	chr6	157110471	157110482	LARP4|HepG2	11
chr6	157110061	157111061	+	LINC00909|k562|ENSG00000049618|EE	chr6	157110087	157110115	U2AF1|HepG2	28
chr6	157110061	157111061	+	LINC00909|k562|ENSG00000049618|EE	chr6	157110734	157110795	RBM5|HepG2	61
chr6	157110061	157111061	+	LINC00909|k562|ENSG00000049618|EE	chr6	157110490	157110520	SRSF1|HepG2	30
chr6	157110061	157111061	+	LINC00909|k562|ENSG00000049618|EE	chr6	157110908	157110952	DDX42|K562	44
chr6	157110061	157111061	+	LINC00909|k562|ENSG00000049618|EE	chr6	157110973	157111009	GEMIN5|K562	36
chr6	157110061	157111061	+	LINC00909|k562|ENSG00000049618|EE	chr6	157110507	157110559	MTPAP|K562	52
chr6	157110061	157111061	+	LINC00909|k562|ENSG00000049618|EE	chr6	157110781	157110801	TAF15|K562	20
chr6	157110061	157111061	+	LINC00909|k562|ENSG00000049618|EE	chr6	157110976	157111077	EWSR1|K562	85
chr6	157110061	157111061	+	LINC00909|k562|ENSG00000049618|EE	chr6	157110522	157110567	NCBP2|HepG2	45
chr6	157110061	157111061	+	LINC00909|k562|ENSG00000049618|EE	chr6	157110516	157110554	ILF3|K562	38
chr6	157110061	157111061	+	LINC00909|k562|ENSG00000049618|EE	chr6	157110966	157111009	KHDRBS1|K562	43
chr6	157110061	157111061	+	LINC00909|k562|ENSG00000049618|EE	chr6	157110424	157110462	PRPF8|K562	38
chr6	157110061	157111061	+	LINC00909|k562|ENSG00000049618|EE	chr6	157110504	157110564	GRWD1|HepG2	60
chr6	157110061	157111061	+	LINC00909|k562|ENSG00000049618|EE	chr6	157110458	157110553	BUD13|K562	95
chr6	157110061	157111061	+	LINC00909|k562|ENSG00000049618|EE	chr6	157110472	157110501	EIF3H|HepG2	29
chr6	157110061	157111061	+	LINC00909|k562|ENSG00000049618|EE	chr6	157110703	157110770	TIA1|K562	67
chr6	157110061	157111061	+	LINC00909|k562|ENSG00000049618|EE	chr6	157110471	157110562	DDX24|K562	91
chr6	157110061	157111061	+	LINC00909|k562|ENSG00000049618|EE	chr6	157110471	157110503	DDX55|HepG2	32
chr6	157110061	157111061	+	LINC00909|k562|ENSG00000049618|EE	chr6	157110472	157110543	UCHL5|K562	71
chr6	157110061	157111061	+	LINC00909|k562|ENSG00000049618|EE	chr6	157110509	157110536	SRSF9|HepG2	27
chr6	157110061	157111061	+	LINC00909|k562|ENSG00000049618|EE	chr6	157110449	157110512	U2AF2|HepG2	63
chr6	157110061	157111061	+	LINC00909|k562|ENSG00000049618|EE	chr6	157110520	157110556	RBM27|K562	36
chr6	157110061	157111061	+	LINC00909|k562|ENSG00000049618|EE	chr6	157110466	157110563	IGF2BP1|K562	97
chr6	157110061	157111061	+	LINC00909|k562|ENSG00000049618|EE	chr6	157110529	157110553	PPIG|HepG2	24
chr6	157110061	157111061	+	LINC00909|k562|ENSG00000049618|EE	chr6	157110977	157111022	CSTF2T|HepG2	45
chr6	157110061	157111061	+	LINC00909|k562|ENSG00000049618|EE	chr6	157110500	157110525	TRA2A|K562	25
chr6	157110061	157111061	+	LINC00909|k562|ENSG00000049618|EE	chr6	157110477	157110549	U2AF1|HepG2	72
chr6	157110061	157111061	+	LINC00909|k562|ENSG00000049618|EE	chr6	157110526	157110548	NKRF|HepG2	22
chr6	157110061	157111061	+	LINC00909|k562|ENSG00000049618|EE	chr6	157110470	157110550	IGF2BP3|HepG2	80
chr6	157110061	157111061	+	LINC00909|k562|ENSG00000049618|EE	chr6	157110433	157110474	PRPF8|HepG2	41
chr6	157110061	157111061	+	LINC00909|k562|ENSG00000049618|EE	chr6	157110463	157110556	BUD13|K562	93
chr6	157110061	157111061	+	LINC00909|k562|ENSG00000049618|EE	chr6	157110521	157110555	RBFOX2|K562	34
chr6	157110061	157111061	+	LINC00909|k562|ENSG00000049618|EE	chr6	157110472	157110504	GRWD1|HepG2	32
chr6	157110061	157111061	+	LINC00909|k562|ENSG00000049618|EE	chr6	157110473	157110562	IGF2BP2|K562	89
chr6	157110061	157111061	+	LINC00909|k562|ENSG00000049618|EE	chr6	157110937	157110981	TARDBP|K562	44
chr6	157110061	157111061	+	LINC00909|k562|ENSG00000049618|EE	chr6	157110471	157110557	UCHL5|HepG2	86
chr6	157110061	157111061	+	LINC00909|k562|ENSG00000049618|EE	chr6	157110471	157110477	NKRF|HepG2	6
chr6	157110061	157111061	+	LINC00909|k562|ENSG00000049618|EE	chr6	157110471	157110488	DDX24|K562	17
chr6	157110061	157111061	+	LINC00909|k562|ENSG00000049618|EE	chr6	157110468	157110515	EIF3H|HepG2	47
chr6	157110061	157111061	+	LINC00909|k562|ENSG00000049618|EE	chr6	157110487	157110523	POLR2G|HepG2	36
chr6	157110061	157111061	+	LINC00909|k562|ENSG00000049618|EE	chr6	157110470	157110499	FXR1|K562	29
chr6	157110061	157111061	+	LINC00909|k562|ENSG00000049618|EE	chr6	157110468	157110550	EIF3D|HepG2	82
chr6	157110061	157111061	+	LINC00909|k562|ENSG00000049618|EE	chr6	157110579	157110623	TIA1|HepG2	44
chr6	157110061	157111061	+	LINC00909|k562|ENSG00000049618|EE	chr6	157110669	157110754	KHSRP|K562	85
chr6	157110061	157111061	+	LINC00909|k562|ENSG00000049618|EE	chr6	157110831	157110837	PRPF8|K562	6
chr1	201790077	201791077	+	LINC00909|k562|ENSG00000134369|EE	chr1	201790688	201790730	XRN2|K562	42
chr1	201790077	201791077	+	LINC00909|k562|ENSG00000134369|EE	chr1	201790553	201790556	MTPAP|K562	3
chr1	201790077	201791077	+	LINC00909|k562|ENSG00000134369|EE	chr1	201790961	201790981	ZNF622|K562	20
chr1	201790077	201791077	+	LINC00909|k562|ENSG00000134369|EE	chr1	201791061	201791096	BUD13|K562	16
chr1	201790077	201791077	+	LINC00909|k562|ENSG00000134369|EE	chr1	201790686	201790727	EFTUD2|K562	41
chr1	201790077	201791077	+	LINC00909|k562|ENSG00000134369|EE	chr1	201790722	201790754	FMR1|K562	32
chr1	201790077	201791077	+	LINC00909|k562|ENSG00000134369|EE	chr1	201790774	201790800	SF3B4|K562	26
chr1	201790077	201791077	+	LINC00909|k562|ENSG00000134369|EE	chr1	201790728	201790760	BUD13|K562	32
chr1	201790077	201791077	+	LINC00909|k562|ENSG00000134369|EE	chr1	201790657	201790686	KHSRP|K562	29
chr1	201790077	201791077	+	LINC00909|k562|ENSG00000134369|EE	chr1	201790556	201790568	MTPAP|K562	12
chr1	201790077	201791077	+	LINC00909|k562|ENSG00000134369|EE	chr1	201790766	201790774	SF3B4|K562	8
chr1	201790077	201791077	+	LINC00909|k562|ENSG00000134369|EE	chr1	201791007	201791018	U2AF2|K562	11
chr1	201790077	201791077	+	LINC00909|k562|ENSG00000134369|EE	chr1	201790765	201790797	PRPF8|K562	32
chr1	201790077	201791077	+	LINC00909|k562|ENSG00000134369|EE	chr1	201791055	201791086	LIN28B|K562	22
chr1	201790077	201791077	+	LINC00909|k562|ENSG00000134369|EE	chr1	201790707	201790738	MTPAP|K562	31
chr1	201790077	201791077	+	LINC00909|k562|ENSG00000134369|EE	chr1	201790543	201790582	U2AF2|K562	39
chr1	201790077	201791077	+	LINC00909|k562|ENSG00000134369|EE	chr1	201790550	201790584	PRPF8|K562	34
chr1	201790077	201791077	+	LINC00909|k562|ENSG00000134369|EE	chr1	201790689	201790723	ZNF622|K562	34
chr1	201790077	201791077	+	LINC00909|k562|ENSG00000134369|EE	chr1	201790692	201790716	CSTF2T|K562	24
chr1	201790077	201791077	+	LINC00909|k562|ENSG00000134369|EE	chr1	201790695	201790728	PUS1|K562	33
chr1	201790077	201791077	+	LINC00909|k562|ENSG00000134369|EE	chr1	201790695	201790768	ZNF622|K562	73
chr1	201790077	201791077	+	LINC00909|k562|ENSG00000134369|EE	chr1	201790688	201790692	CSTF2T|K562	4
chr1	201790077	201791077	+	LINC00909|k562|ENSG00000134369|EE	chr1	201790639	201790724	U2AF2|K562	85
chr1	201790077	201791077	+	LINC00909|k562|ENSG00000134369|EE	chr1	201790665	201790707	PRPF8|K562	42
chr1	201790077	201791077	+	LINC00909|k562|ENSG00000134369|EE	chr1	201790613	201790653	U2AF1|K562	40
chr1	201790077	201791077	+	LINC00909|k562|ENSG00000134369|EE	chr1	201790495	201790539	SF3B4|K562	44
chr17	76089981	76090981	+	LINC00909|k562|ENSG00000182473|EE	chr17	76090912	76090968	RBFOX2|HepG2	56
chr17	76089981	76090981	+	LINC00909|k562|ENSG00000182473|EE	chr17	76090431	76090461	SRSF9|HepG2	30
chr17	76089981	76090981	+	LINC00909|k562|ENSG00000182473|EE	chr17	76090867	76090887	PRPF8|K562	20
chr17	76089981	76090981	+	LINC00909|k562|ENSG00000182473|EE	chr17	76090439	76090477	PTBP1|HepG2	38
chr17	76089981	76090981	+	LINC00909|k562|ENSG00000182473|EE	chr17	76090439	76090473	CDC40|HepG2	34
chr17	76089981	76090981	+	LINC00909|k562|ENSG00000182473|EE	chr17	76090903	76090942	BCCIP|HepG2	39
chr17	76089981	76090981	+	LINC00909|k562|ENSG00000182473|EE	chr17	76090979	76091040	CSTF2T|K562	2
chr17	76089981	76090981	+	LINC00909|k562|ENSG00000182473|EE	chr17	76090964	76091017	SND1|HepG2	17
chr17	76089981	76090981	+	LINC00909|k562|ENSG00000182473|EE	chr17	76090457	76090485	RBM27|K562	28
chr17	76089981	76090981	+	LINC00909|k562|ENSG00000182473|EE	chr17	76090435	76090474	NKRF|HepG2	39
chr17	76089981	76090981	+	LINC00909|k562|ENSG00000182473|EE	chr17	76090649	76090677	EFTUD2|HepG2	28
chr17	76089981	76090981	+	LINC00909|k562|ENSG00000182473|EE	chr17	76090445	76090472	LSM11|HepG2	27
chr17	76089981	76090981	+	LINC00909|k562|ENSG00000182473|EE	chr17	76090836	76090856	PTBP1|HepG2	20
chr17	76089981	76090981	+	LINC00909|k562|ENSG00000182473|EE	chr17	76090422	76090468	XRN2|HepG2	46
chr17	76089981	76090981	+	LINC00909|k562|ENSG00000182473|EE	chr17	76090433	76090507	SF3B4|HepG2	74
chr17	76089981	76090981	+	LINC00909|k562|ENSG00000182473|EE	chr17	76090820	76090852	PRPF8|K562	32
chr17	76089981	76090981	+	LINC00909|k562|ENSG00000182473|EE	chr17	76090764	76090775	SMNDC1|K562	11
chr17	76089981	76090981	+	LINC00909|k562|ENSG00000182473|EE	chr17	76090670	76090710	HNRNPC|HepG2	40
chr17	76089981	76090981	+	LINC00909|k562|ENSG00000182473|EE	chr17	76090895	76091043	ILF3|HepG2	86
chr17	76089981	76090981	+	LINC00909|k562|ENSG00000182473|EE	chr17	76090693	76090720	SAFB2|K562	27
chr17	76089981	76090981	+	LINC00909|k562|ENSG00000182473|EE	chr17	76090838	76090852	GTF2F1|HepG2	14
chr17	76089981	76090981	+	LINC00909|k562|ENSG00000182473|EE	chr17	76090438	76090472	EFTUD2|HepG2	34
chr17	76089981	76090981	+	LINC00909|k562|ENSG00000182473|EE	chr17	76090437	76090479	U2AF2|HepG2	42
chr17	76089981	76090981	+	LINC00909|k562|ENSG00000182473|EE	chr17	76090661	76090711	TAF15|HepG2	50
chr17	76089981	76090981	+	LINC00909|k562|ENSG00000182473|EE	chr17	76090811	76090841	AUH|HepG2	30
chr17	76089981	76090981	+	LINC00909|k562|ENSG00000182473|EE	chr17	76090808	76090840	AKAP8L|K562	32
chr17	76089981	76090981	+	LINC00909|k562|ENSG00000182473|EE	chr17	76090868	76090894	SFPQ|HepG2	26
chr17	76089981	76090981	+	LINC00909|k562|ENSG00000182473|EE	chr17	76090341	76090374	EIF3D|HepG2	33
chr17	76089981	76090981	+	LINC00909|k562|ENSG00000182473|EE	chr17	76090724	76090747	AUH|HepG2	23
chr17	76089981	76090981	+	LINC00909|k562|ENSG00000182473|EE	chr17	76090693	76090708	EIF3D|HepG2	15
chr17	76089981	76090981	+	LINC00909|k562|ENSG00000182473|EE	chr17	76090814	76090853	SLTM|HepG2	39
chr17	76089981	76090981	+	LINC00909|k562|ENSG00000182473|EE	chr17	76090907	76090932	U2AF1|HepG2	25
chr17	76089981	76090981	+	LINC00909|k562|ENSG00000182473|EE	chr17	76090393	76090424	GNL3|K562	31
chr17	76089981	76090981	+	LINC00909|k562|ENSG00000182473|EE	chr17	76090669	76090688	DDX3X|HepG2	19
chr17	76089981	76090981	+	LINC00909|k562|ENSG00000182473|EE	chr17	76090441	76090457	QKI|HepG2	16
chr17	76089981	76090981	+	LINC00909|k562|ENSG00000182473|EE	chr17	76090729	76090762	FASTKD2|HepG2	33
chr17	76089981	76090981	+	LINC00909|k562|ENSG00000182473|EE	chr17	76090500	76090554	CSTF2T|HepG2	54
chr17	76089981	76090981	+	LINC00909|k562|ENSG00000182473|EE	chr17	76090751	76090754	SAFB2|K562	3
chr17	76089981	76090981	+	LINC00909|k562|ENSG00000182473|EE	chr17	76090820	76090854	SND1|HepG2	34
chr17	76089981	76090981	+	LINC00909|k562|ENSG00000182473|EE	chr17	76090895	76090992	CSTF2T|HepG2	86
chr17	76089981	76090981	+	LINC00909|k562|ENSG00000182473|EE	chr17	76090468	76090478	XPO5|HepG2	10
chr17	76089981	76090981	+	LINC00909|k562|ENSG00000182473|EE	chr17	76090831	76090889	HNRNPK|K562	58
chr17	76089981	76090981	+	LINC00909|k562|ENSG00000182473|EE	chr17	76090880	76090932	RPS5|HepG2	52
chr17	76089981	76090981	+	LINC00909|k562|ENSG00000182473|EE	chr17	76090685	76090712	CSTF2T|HepG2	27
chr17	76089981	76090981	+	LINC00909|k562|ENSG00000182473|EE	chr17	76090865	76090939	ILF3|HepG2	74
chr17	76089981	76090981	+	LINC00909|k562|ENSG00000182473|EE	chr17	76090443	76090504	DGCR8|HepG2	61
chr17	76089981	76090981	+	LINC00909|k562|ENSG00000182473|EE	chr17	76090738	76090768	SND1|K562	30
chr17	76089981	76090981	+	LINC00909|k562|ENSG00000182473|EE	chr17	76090816	76090849	NONO|K562	33
chr17	76089981	76090981	+	LINC00909|k562|ENSG00000182473|EE	chr17	76090947	76091084	FAM120A|HepG2	34
chr17	76089981	76090981	+	LINC00909|k562|ENSG00000182473|EE	chr17	76090320	76090365	SRSF1|HepG2	45
chr17	76089981	76090981	+	LINC00909|k562|ENSG00000182473|EE	chr17	76090305	76090357	PPIG|HepG2	52
chr17	76089981	76090981	+	LINC00909|k562|ENSG00000182473|EE	chr17	76090395	76090425	DDX6|HepG2	30
chr17	76089981	76090981	+	LINC00909|k562|ENSG00000182473|EE	chr17	76090535	76090541	HNRNPA1|HepG2	6
chr17	76089981	76090981	+	LINC00909|k562|ENSG00000182473|EE	chr17	76090387	76090433	DDX6|HepG2	46
chr17	76089981	76090981	+	LINC00909|k562|ENSG00000182473|EE	chr17	76090944	76091147	HNRNPK|HepG2	37
chr17	76089981	76090981	+	LINC00909|k562|ENSG00000182473|EE	chr17	76090419	76090481	SMNDC1|HepG2	62
chr17	76089981	76090981	+	LINC00909|k562|ENSG00000182473|EE	chr17	76090332	76090345	FASTKD2|HepG2	13
chr17	76089981	76090981	+	LINC00909|k562|ENSG00000182473|EE	chr17	76090324	76090343	SRSF9|HepG2	19
chr17	76089981	76090981	+	LINC00909|k562|ENSG00000182473|EE	chr17	76090700	76090709	EWSR1|K562	9
chr17	76089981	76090981	+	LINC00909|k562|ENSG00000182473|EE	chr17	76090865	76090896	DGCR8|HepG2	31
chr17	76089981	76090981	+	LINC00909|k562|ENSG00000182473|EE	chr17	76090454	76090480	FASTKD2|HepG2	26
chr17	76089981	76090981	+	LINC00909|k562|ENSG00000182473|EE	chr17	76090687	76090718	HNRNPA1|HepG2	31
chr17	76089981	76090981	+	LINC00909|k562|ENSG00000182473|EE	chr17	76090678	76090723	GRSF1|HepG2	45
chr17	76089981	76090981	+	LINC00909|k562|ENSG00000182473|EE	chr17	76090834	76090838	TIA1|K562	4
chr17	76089981	76090981	+	LINC00909|k562|ENSG00000182473|EE	chr17	76090334	76090370	RPS3|HepG2	36
chr17	76089981	76090981	+	LINC00909|k562|ENSG00000182473|EE	chr17	76090818	76090858	DHX30|HepG2	40
chr17	76089981	76090981	+	LINC00909|k562|ENSG00000182473|EE	chr17	76090432	76090487	RBM5|HepG2	55
chr17	76089981	76090981	+	LINC00909|k562|ENSG00000182473|EE	chr17	76090898	76090989	LARP4|HepG2	83
chr17	76089981	76090981	+	LINC00909|k562|ENSG00000182473|EE	chr17	76090330	76090345	SLTM|HepG2	15
chr17	76089981	76090981	+	LINC00909|k562|ENSG00000182473|EE	chr17	76090690	76090712	CSTF2T|HepG2	22
chr17	76089981	76090981	+	LINC00909|k562|ENSG00000182473|EE	chr17	76090587	76090621	RBM27|K562	34
chr17	76089981	76090981	+	LINC00909|k562|ENSG00000182473|EE	chr17	76090814	76090827	EWSR1|K562	13
chr17	76089981	76090981	+	LINC00909|k562|ENSG00000182473|EE	chr17	76090564	76090597	MTPAP|K562	33
chr17	76089981	76090981	+	LINC00909|k562|ENSG00000182473|EE	chr17	76090800	76090827	FAM120A|K562	27
chr17	76089981	76090981	+	LINC00909|k562|ENSG00000182473|EE	chr17	76090728	76090738	SND1|K562	10
chr17	76089981	76090981	+	LINC00909|k562|ENSG00000182473|EE	chr17	76090454	76090465	AGGF1|HepG2	11
chr17	76089981	76090981	+	LINC00909|k562|ENSG00000182473|EE	chr17	76090431	76090466	HNRNPC|HepG2	35
chr17	76089981	76090981	+	LINC00909|k562|ENSG00000182473|EE	chr17	76090847	76090867	CDC40|HepG2	20
chr17	76089981	76090981	+	LINC00909|k562|ENSG00000182473|EE	chr17	76090482	76090496	EWSR1|K562	14
chr17	76089981	76090981	+	LINC00909|k562|ENSG00000182473|EE	chr17	76090430	76090468	CSTF2T|HepG2	38
chr17	76089981	76090981	+	LINC00909|k562|ENSG00000182473|EE	chr17	76090898	76090916	NOLC1|HepG2	18
chr17	76089981	76090981	+	LINC00909|k562|ENSG00000182473|EE	chr17	76090926	76090978	SND1|K562	52
chr17	76089981	76090981	+	LINC00909|k562|ENSG00000182473|EE	chr17	76090574	76090612	ZNF622|K562	38
chr17	76089981	76090981	+	LINC00909|k562|ENSG00000182473|EE	chr17	76090825	76090844	DDX59|HepG2	19
chr17	76089981	76090981	+	LINC00909|k562|ENSG00000182473|EE	chr17	76090924	76090947	RBM22|HepG2	23
chr17	76089981	76090981	+	LINC00909|k562|ENSG00000182473|EE	chr17	76090881	76090890	PTBP1|HepG2	9
chr17	76089981	76090981	+	LINC00909|k562|ENSG00000182473|EE	chr17	76090675	76090712	AGGF1|HepG2	37
chr17	76089981	76090981	+	LINC00909|k562|ENSG00000182473|EE	chr17	76090742	76090767	TAF15|HepG2	25
chr17	76089981	76090981	+	LINC00909|k562|ENSG00000182473|EE	chr17	76090872	76090910	UPF1|K562	38
chr17	76089981	76090981	+	LINC00909|k562|ENSG00000182473|EE	chr17	76090906	76090932	IGF2BP3|HepG2	26
chr17	76089981	76090981	+	LINC00909|k562|ENSG00000182473|EE	chr17	76090689	76090700	HNRNPUL1|HepG2	11
chr17	76089981	76090981	+	LINC00909|k562|ENSG00000182473|EE	chr17	76090381	76090416	DKC1|HepG2	35
chr17	76089981	76090981	+	LINC00909|k562|ENSG00000182473|EE	chr17	76090421	76090463	SLTM|HepG2	42
chr17	76089981	76090981	+	LINC00909|k562|ENSG00000182473|EE	chr17	76090871	76090900	GTF2F1|HepG2	29
chr17	76089981	76090981	+	LINC00909|k562|ENSG00000182473|EE	chr17	76090831	76090861	HNRNPM|HepG2	30
chr17	76089981	76090981	+	LINC00909|k562|ENSG00000182473|EE	chr17	76090443	76090476	EIF3D|HepG2	33
chr17	76089981	76090981	+	LINC00909|k562|ENSG00000182473|EE	chr17	76090706	76090759	U2AF1|HepG2	53
chr17	76089981	76090981	+	LINC00909|k562|ENSG00000182473|EE	chr17	76090400	76090421	DHX30|HepG2	21
chr17	76089981	76090981	+	LINC00909|k562|ENSG00000182473|EE	chr17	76090562	76090580	ILF3|HepG2	18
chr17	76089981	76090981	+	LINC00909|k562|ENSG00000182473|EE	chr17	76090615	76090679	AGO2|HEK293S	64
chr17	76089981	76090981	+	LINC00909|k562|ENSG00000182473|EE	chr17	76090288	76090354	PRPF8|HepG2	66
chr17	76089981	76090981	+	LINC00909|k562|ENSG00000182473|EE	chr17	76090718	76090775	HNRNPA1|HepG2	57
chr17	76089981	76090981	+	LINC00909|k562|ENSG00000182473|EE	chr17	76090506	76090552	XRN2|HepG2	46
chr17	76089981	76090981	+	LINC00909|k562|ENSG00000182473|EE	chr17	76090453	76090477	DGCR8|K562	24
chr17	76089981	76090981	+	LINC00909|k562|ENSG00000182473|EE	chr17	76090452	76090502	GTF2F1|K562	50
chr17	76089981	76090981	+	LINC00909|k562|ENSG00000182473|EE	chr17	76090684	76090724	LIN28B|HepG2	40
chr17	76089981	76090981	+	LINC00909|k562|ENSG00000182473|EE	chr17	76090728	76090775	HNRNPA1|HepG2	47
chr17	76089981	76090981	+	LINC00909|k562|ENSG00000182473|EE	chr17	76090810	76090850	RBM27|K562	40
chr17	76089981	76090981	+	LINC00909|k562|ENSG00000182473|EE	chr17	76090819	76090852	ILF3|HepG2	33
chr17	76089981	76090981	+	LINC00909|k562|ENSG00000182473|EE	chr17	76090833	76090842	KHSRP|K562	9
chr17	76089981	76090981	+	LINC00909|k562|ENSG00000182473|EE	chr17	76090455	76090514	PCBP2|HepG2	59
chr17	76089981	76090981	+	LINC00909|k562|ENSG00000182473|EE	chr17	76090907	76090954	SUPV3L1|HepG2	47
chr17	76089981	76090981	+	LINC00909|k562|ENSG00000182473|EE	chr17	76090843	76090849	BCCIP|HepG2	6
chr17	76089981	76090981	+	LINC00909|k562|ENSG00000182473|EE	chr17	76090442	76090473	HNRNPK|K562	31
chr17	76089981	76090981	+	LINC00909|k562|ENSG00000182473|EE	chr17	76090912	76090956	XPO5|HepG2	44
chr17	76089981	76090981	+	LINC00909|k562|ENSG00000182473|EE	chr17	76090437	76090481	PTBP1|HepG2	44
chr17	76089981	76090981	+	LINC00909|k562|ENSG00000182473|EE	chr17	76090822	76090849	TIA1|K562	27
chr17	76089981	76090981	+	LINC00909|k562|ENSG00000182473|EE	chr17	76090838	76090851	LSM11|HepG2	13
chr17	76089981	76090981	+	LINC00909|k562|ENSG00000182473|EE	chr17	76090819	76090852	XRN2|K562	33
chr17	76089981	76090981	+	LINC00909|k562|ENSG00000182473|EE	chr17	76090430	76090471	CSTF2T|K562	41
chr17	76089981	76090981	+	LINC00909|k562|ENSG00000182473|EE	chr17	76090440	76090452	SLTM|K562	12
chr17	76089981	76090981	+	LINC00909|k562|ENSG00000182473|EE	chr17	76090950	76090975	TIA1|HepG2	25
chr17	76089981	76090981	+	LINC00909|k562|ENSG00000182473|EE	chr17	76090731	76090765	CSTF2T|HepG2	34
chr17	76089981	76090981	+	LINC00909|k562|ENSG00000182473|EE	chr17	76090326	76090352	SRSF9|HepG2	26
chr17	76089981	76090981	+	LINC00909|k562|ENSG00000182473|EE	chr17	76090834	76090854	NKRF|HepG2	20
chr17	76089981	76090981	+	LINC00909|k562|ENSG00000182473|EE	chr17	76090439	76090480	SF3A3|HepG2	41
chr17	76089981	76090981	+	LINC00909|k562|ENSG00000182473|EE	chr17	76090429	76090459	XRN2|K562	30
chr17	76089981	76090981	+	LINC00909|k562|ENSG00000182473|EE	chr17	76090442	76090459	SUPV3L1|HepG2	17
chr17	76089981	76090981	+	LINC00909|k562|ENSG00000182473|EE	chr17	76090906	76090986	RBFOX2|HepG2	75
chr17	76089981	76090981	+	LINC00909|k562|ENSG00000182473|EE	chr17	76090683	76090716	U2AF1|HepG2	33
chr17	76089981	76090981	+	LINC00909|k562|ENSG00000182473|EE	chr17	76090698	76090730	BUD13|K562	32
chr17	76089981	76090981	+	LINC00909|k562|ENSG00000182473|EE	chr17	76090444	76090464	RPS3|HepG2	20
chr17	76089981	76090981	+	LINC00909|k562|ENSG00000182473|EE	chr17	76090424	76090474	SF3A3|HepG2	50
chr17	76089981	76090981	+	LINC00909|k562|ENSG00000182473|EE	chr17	76090292	76090356	PRPF8|HepG2	64
chr17	76089981	76090981	+	LINC00909|k562|ENSG00000182473|EE	chr17	76090815	76090850	SUGP2|HepG2	35
chr17	76089981	76090981	+	LINC00909|k562|ENSG00000182473|EE	chr17	76090420	76090470	U2AF1|HepG2	50
chr17	76089981	76090981	+	LINC00909|k562|ENSG00000182473|EE	chr17	76090437	76090484	DDX59|HepG2	47
chr17	76089981	76090981	+	LINC00909|k562|ENSG00000182473|EE	chr17	76090438	76090474	U2AF2|HepG2	36
chr17	76089981	76090981	+	LINC00909|k562|ENSG00000182473|EE	chr17	76090876	76090907	EXOSC5|K562	31
chr17	76089981	76090981	+	LINC00909|k562|ENSG00000182473|EE	chr17	76090947	76090993	IGF2BP1|HepG2	34
chr17	76089981	76090981	+	LINC00909|k562|ENSG00000182473|EE	chr17	76090447	76090475	SUGP2|HepG2	28
chr17	76089981	76090981	+	LINC00909|k562|ENSG00000182473|EE	chr17	76090891	76090962	DDX59|HepG2	71
chr17	76089981	76090981	+	LINC00909|k562|ENSG00000182473|EE	chr17	76090334	76090340	SRSF7|HepG2	6
chr17	76089981	76090981	+	LINC00909|k562|ENSG00000182473|EE	chr17	76090712	76090732	KHSRP|K562	20
chr17	76089981	76090981	+	LINC00909|k562|ENSG00000182473|EE	chr17	76090682	76090710	FKBP4|HepG2	28
chr17	76089981	76090981	+	LINC00909|k562|ENSG00000182473|EE	chr17	76090829	76090851	SMNDC1|HepG2	22
chr17	76089981	76090981	+	LINC00909|k562|ENSG00000182473|EE	chr17	76090430	76090468	EIF4G2|K562	38
chr17	76089981	76090981	+	LINC00909|k562|ENSG00000182473|EE	chr17	76090813	76090826	U2AF2|K562	13
chr17	76089981	76090981	+	LINC00909|k562|ENSG00000182473|EE	chr17	76090438	76090470	NKRF|HepG2	32
chr17	76089981	76090981	+	LINC00909|k562|ENSG00000182473|EE	chr17	76090431	76090511	SF3B4|HepG2	80
chr17	76089981	76090981	+	LINC00909|k562|ENSG00000182473|EE	chr17	76090692	76090721	PTBP1|K562	29
chr17	76089981	76090981	+	LINC00909|k562|ENSG00000182473|EE	chr17	76090800	76090839	PTBP1|HEK293T	39
chr17	76089981	76090981	+	LINC00909|k562|ENSG00000182473|EE	chr17	76090434	76090469	CSTF2|HepG2	35
chr17	76089981	76090981	+	LINC00909|k562|ENSG00000182473|EE	chr17	76090957	76090997	DDX59|HepG2	24
chr17	76089981	76090981	+	LINC00909|k562|ENSG00000182473|EE	chr17	76090820	76090841	TRA2A|HepG2	21
chr17	76089981	76090981	+	LINC00909|k562|ENSG00000182473|EE	chr17	76090328	76090367	SND1|HepG2	39
chr17	76089981	76090981	+	LINC00909|k562|ENSG00000182473|EE	chr17	76090423	76090469	RBM27|K562	46
chr17	76089981	76090981	+	LINC00909|k562|ENSG00000182473|EE	chr17	76090680	76090697	PRPF8|K562	17
chr17	76089981	76090981	+	LINC00909|k562|ENSG00000182473|EE	chr17	76090875	76090880	FASTKD2|HepG2	5
chr17	76089981	76090981	+	LINC00909|k562|ENSG00000182473|EE	chr17	76090316	76090367	GRWD1|HepG2	51
chr17	76089981	76090981	+	LINC00909|k562|ENSG00000182473|EE	chr17	76090391	76090408	ILF3|K562	17
chr17	76089981	76090981	+	LINC00909|k562|ENSG00000182473|EE	chr17	76090889	76090965	XPO5|HepG2	76
chr17	76089981	76090981	+	LINC00909|k562|ENSG00000182473|EE	chr17	76090804	76090843	POLR2G|HepG2	39
chr17	76089981	76090981	+	LINC00909|k562|ENSG00000182473|EE	chr17	76090927	76090939	SMNDC1|HepG2	12
chr17	76089981	76090981	+	LINC00909|k562|ENSG00000182473|EE	chr17	76090322	76090373	SRSF1|HepG2	51
chr17	76089981	76090981	+	LINC00909|k562|ENSG00000182473|EE	chr17	76090910	76090947	DDX55|HepG2	37
chr17	76089981	76090981	+	LINC00909|k562|ENSG00000182473|EE	chr17	76090435	76090478	AGGF1|HepG2	43
chr17	76089981	76090981	+	LINC00909|k562|ENSG00000182473|EE	chr17	76090441	76090475	CSTF2T|HepG2	34
chr17	76089981	76090981	+	LINC00909|k562|ENSG00000182473|EE	chr17	76090685	76090750	FASTKD2|HepG2	65
chr17	76089981	76090981	+	LINC00909|k562|ENSG00000182473|EE	chr17	76090864	76090909	SUPV3L1|HepG2	45
chr17	76089981	76090981	+	LINC00909|k562|ENSG00000182473|EE	chr17	76090801	76090857	HNRNPM|K562	56
chr17	76089981	76090981	+	LINC00909|k562|ENSG00000182473|EE	chr17	76090919	76090941	IGF2BP3|HepG2	22
chr17	76089981	76090981	+	LINC00909|k562|ENSG00000182473|EE	chr17	76090681	76090726	HNRNPA1|HepG2	45
chr17	76089981	76090981	+	LINC00909|k562|ENSG00000182473|EE	chr17	76090928	76090942	PRPF8|HepG2	14
chr17	76089981	76090981	+	LINC00909|k562|ENSG00000182473|EE	chr17	76090817	76090855	AUH|HepG2	38
chr17	76089981	76090981	+	LINC00909|k562|ENSG00000182473|EE	chr17	76090837	76090850	HNRNPU|K562	13
chr17	76089981	76090981	+	LINC00909|k562|ENSG00000182473|EE	chr17	76090873	76090893	ILF3|K562	20
chr17	76089981	76090981	+	LINC00909|k562|ENSG00000182473|EE	chr17	76090429	76090485	U2AF1|HepG2	56
chr17	76089981	76090981	+	LINC00909|k562|ENSG00000182473|EE	chr17	76090537	76090547	FKBP4|HepG2	10
chr17	76089981	76090981	+	LINC00909|k562|ENSG00000182473|EE	chr17	76090510	76090551	CSTF2T|HepG2	41
chr17	76089981	76090981	+	LINC00909|k562|ENSG00000182473|EE	chr17	76090866	76090992	HNRNPK|HepG2	115
chr17	76089981	76090981	+	LINC00909|k562|ENSG00000182473|EE	chr17	76090516	76090555	HNRNPL|HepG2	39
chr17	76089981	76090981	+	LINC00909|k562|ENSG00000182473|EE	chr17	76090820	76090872	EIF3D|HepG2	52
chr17	76089981	76090981	+	LINC00909|k562|ENSG00000182473|EE	chr17	76090450	76090478	LARP4|HepG2	28
chr17	76089981	76090981	+	LINC00909|k562|ENSG00000182473|EE	chr17	76090362	76090425	SLTM|K562	63
chr17	76089981	76090981	+	LINC00909|k562|ENSG00000182473|EE	chr17	76090708	76090760	POLR2G|HepG2	52
chr17	76089981	76090981	+	LINC00909|k562|ENSG00000182473|EE	chr17	76090442	76090468	EFTUD2|HepG2	26
chr17	76089981	76090981	+	LINC00909|k562|ENSG00000182473|EE	chr17	76090810	76090864	SUPV3L1|HepG2	54
chr17	76089981	76090981	+	LINC00909|k562|ENSG00000182473|EE	chr17	76090824	76090868	CDC40|HepG2	44
chr17	76089981	76090981	+	LINC00909|k562|ENSG00000182473|EE	chr17	76090810	76090880	ILF3|K562	70
chr17	76089981	76090981	+	LINC00909|k562|ENSG00000182473|EE	chr17	76090794	76090813	SLTM|K562	19
chr17	76089981	76090981	+	LINC00909|k562|ENSG00000182473|EE	chr17	76090468	76090500	SUGP2|HepG2	32
chr17	76089981	76090981	+	LINC00909|k562|ENSG00000182473|EE	chr17	76090515	76090547	GTF2F1|K562	32
chr17	76089981	76090981	+	LINC00909|k562|ENSG00000182473|EE	chr17	76090971	76091013	RBM15|HepG2	10
chr17	76089981	76090981	+	LINC00909|k562|ENSG00000182473|EE	chr17	76090895	76090929	SF3B4|HepG2	34
chr17	76089981	76090981	+	LINC00909|k562|ENSG00000182473|EE	chr17	76090454	76090549	HNRNPK|HepG2	95
chr17	76089981	76090981	+	LINC00909|k562|ENSG00000182473|EE	chr17	76090821	76090853	NCBP2|HepG2	32
chr17	76089981	76090981	+	LINC00909|k562|ENSG00000182473|EE	chr17	76090715	76090768	HNRNPA1|K562	53
chr17	76089981	76090981	+	LINC00909|k562|ENSG00000182473|EE	chr17	76090834	76090866	DHX30|HepG2	32
chr17	76089981	76090981	+	LINC00909|k562|ENSG00000182473|EE	chr17	76090526	76090536	PTBP1|HepG2	10
chr17	76089981	76090981	+	LINC00909|k562|ENSG00000182473|EE	chr17	76090977	76090995	DDX6|HepG2	4
chr17	76089981	76090981	+	LINC00909|k562|ENSG00000182473|EE	chr17	76090828	76090859	TBRG4|K562	31
chr17	76089981	76090981	+	LINC00909|k562|ENSG00000182473|EE	chr17	76090977	76091040	SMNDC1|K562	4
chr17	76089981	76090981	+	LINC00909|k562|ENSG00000182473|EE	chr17	76090965	76091051	U2AF1|HepG2	16
chr17	76089981	76090981	+	LINC00909|k562|ENSG00000182473|EE	chr17	76090444	76090476	UCHL5|HepG2	32
chr17	76089981	76090981	+	LINC00909|k562|ENSG00000182473|EE	chr17	76090812	76090839	ILF3|HepG2	27
chr17	76089981	76090981	+	LINC00909|k562|ENSG00000182473|EE	chr17	76090811	76090854	NONO|K562	43
chr17	76089981	76090981	+	LINC00909|k562|ENSG00000182473|EE	chr17	76090955	76090991	EIF4G2|K562	26
chr17	76089981	76090981	+	LINC00909|k562|ENSG00000182473|EE	chr17	76090821	76090858	SF3A3|HepG2	37
chr17	76089981	76090981	+	LINC00909|k562|ENSG00000182473|EE	chr17	76090819	76090856	DGCR8|K562	37
chr17	76089981	76090981	+	LINC00909|k562|ENSG00000182473|EE	chr17	76090822	76090858	HNRNPM|HepG2	36
chr17	76089981	76090981	+	LINC00909|k562|ENSG00000182473|EE	chr17	76090875	76090904	DDX55|HepG2	29
chr17	76089981	76090981	+	LINC00909|k562|ENSG00000182473|EE	chr17	76090695	76090703	FAM120A|HepG2	8
chr17	76089981	76090981	+	LINC00909|k562|ENSG00000182473|EE	chr17	76090829	76090850	UCHL5|HepG2	21
chr17	76089981	76090981	+	LINC00909|k562|ENSG00000182473|EE	chr17	76090817	76090841	U2AF1|HepG2	24
chr17	76089981	76090981	+	LINC00909|k562|ENSG00000182473|EE	chr17	76090577	76090587	RBM27|K562	10
chr17	76089981	76090981	+	LINC00909|k562|ENSG00000182473|EE	chr17	76090828	76090850	DGCR8|HepG2	22
chr17	76089981	76090981	+	LINC00909|k562|ENSG00000182473|EE	chr17	76090911	76090982	CSTF2T|HepG2	70
chr17	76089981	76090981	+	LINC00909|k562|ENSG00000182473|EE	chr17	76090832	76090843	PRPF8|HepG2	11
chr17	76089981	76090981	+	LINC00909|k562|ENSG00000182473|EE	chr17	76090872	76090934	PCBP2|HepG2	62
chr17	76089981	76090981	+	LINC00909|k562|ENSG00000182473|EE	chr17	76090479	76090540	HNRNPK|HepG2	61
chr17	76089981	76090981	+	LINC00909|k562|ENSG00000182473|EE	chr17	76090824	76090852	XRCC6|HepG2	28
chr17	76089981	76090981	+	LINC00909|k562|ENSG00000182473|EE	chr17	76090833	76090849	PTBP1|K562	16
chr17	76089981	76090981	+	LINC00909|k562|ENSG00000182473|EE	chr17	76090841	76090850	LARP4|HepG2	9
chr17	76089981	76090981	+	LINC00909|k562|ENSG00000182473|EE	chr17	76090910	76090928	U2AF2|HepG2	18
chr17	76089981	76090981	+	LINC00909|k562|ENSG00000182473|EE	chr17	76090669	76090764	AUH|HepG2	95
chr17	76089981	76090981	+	LINC00909|k562|ENSG00000182473|EE	chr17	76090699	76090725	DDX59|HepG2	26
chr17	76089981	76090981	+	LINC00909|k562|ENSG00000182473|EE	chr17	76090446	76090468	EIF3D|HepG2	22
chr17	76089981	76090981	+	LINC00909|k562|ENSG00000182473|EE	chr17	76090840	76090891	PRPF8|K562	51
chr17	76089981	76090981	+	LINC00909|k562|ENSG00000182473|EE	chr17	76090830	76090836	FKBP4|HepG2	6
chr17	76089981	76090981	+	LINC00909|k562|ENSG00000182473|EE	chr17	76090653	76090693	FAM120A|K562	40
chr17	76089981	76090981	+	LINC00909|k562|ENSG00000182473|EE	chr17	76090375	76090402	TIA1|K562	27
chr17	76089981	76090981	+	LINC00909|k562|ENSG00000182473|EE	chr17	76090817	76090850	RBFOX2|HepG2	33
chr17	76089981	76090981	+	LINC00909|k562|ENSG00000182473|EE	chr17	76090923	76090954	TAF15|K562	31
chr17	76089981	76090981	+	LINC00909|k562|ENSG00000182473|EE	chr17	76090953	76090982	HNRNPU|HepG2	28
chr17	76089981	76090981	+	LINC00909|k562|ENSG00000182473|EE	chr17	76090867	76090937	PCBP2|HepG2	70
chr17	76089981	76090981	+	LINC00909|k562|ENSG00000182473|EE	chr17	76090827	76090843	BUD13|HepG2	16
chr17	76089981	76090981	+	LINC00909|k562|ENSG00000182473|EE	chr17	76090440	76090465	IGF2BP2|K562	25
chr17	76089981	76090981	+	LINC00909|k562|ENSG00000182473|EE	chr17	76090866	76090895	HNRNPU|HepG2	29
chr12	63782204	63783204	+	LINC00909|k562|ENSG00000118600|EE	chr12	63782541	63782573	YBX3|K562	32
chr12	63782204	63783204	+	LINC00909|k562|ENSG00000118600|EE	chr12	63782543	63782554	SUB1|HepG2	11
chr12	63782204	63783204	+	LINC00909|k562|ENSG00000118600|EE	chr12	63782460	63782497	SUGP2|HepG2	37
chr12	63782204	63783204	+	LINC00909|k562|ENSG00000118600|EE	chr12	63782680	63782704	SRSF1|K562	24
chr12	63782204	63783204	+	LINC00909|k562|ENSG00000118600|EE	chr12	63782673	63782706	SUGP2|HepG2	33
chr12	63782204	63783204	+	LINC00909|k562|ENSG00000118600|EE	chr12	63782845	63782898	SUGP2|HepG2	53
chr12	63782204	63783204	+	LINC00909|k562|ENSG00000118600|EE	chr12	63782434	63782471	XPO5|HepG2	37
chr12	63782204	63783204	+	LINC00909|k562|ENSG00000118600|EE	chr12	63782530	63782581	YBX3|K562	51
chr12	63782204	63783204	+	LINC00909|k562|ENSG00000118600|EE	chr12	63782540	63782543	SUB1|HepG2	3
chr12	63782204	63783204	+	LINC00909|k562|ENSG00000118600|EE	chr12	63782665	63782708	CSTF2|HepG2	43
chr12	63782204	63783204	+	LINC00909|k562|ENSG00000118600|EE	chr12	63782957	63782994	HNRNPL|K562	37
chr12	63782204	63783204	+	LINC00909|k562|ENSG00000118600|EE	chr12	63782956	63783010	QKI|HepG2	54
chr12	63782204	63783204	+	LINC00909|k562|ENSG00000118600|EE	chr12	63783167	63783196	SUGP2|HepG2	29
chr12	63782204	63783204	+	LINC00909|k562|ENSG00000118600|EE	chr12	63782950	63782986	QKI|HepG2	36
chr16	69977503	69978503	+	LINC00909|k562|ENSG00000196696|EE	chr16	69978230	69978268	SF3B4|HepG2	38
chr16	69977503	69978503	+	LINC00909|k562|ENSG00000196696|EE	chr16	69978221	69978270	SRSF9|HepG2	49
chr16	69977503	69978503	+	LINC00909|k562|ENSG00000196696|EE	chr16	69978234	69978272	LSM11|HepG2	38
chr16	69977503	69978503	+	LINC00909|k562|ENSG00000196696|EE	chr16	69978217	69978260	XRN2|K562	43
chr16	69977503	69978503	+	LINC00909|k562|ENSG00000196696|EE	chr16	69978158	69978175	FASTKD2|HepG2	17
chr16	69977503	69978503	+	LINC00909|k562|ENSG00000196696|EE	chr16	69978221	69978259	SUGP2|HepG2	38
chr16	69977503	69978503	+	LINC00909|k562|ENSG00000196696|EE	chr16	69977986	69977992	EFTUD2|HepG2	6
chr16	69977503	69978503	+	LINC00909|k562|ENSG00000196696|EE	chr16	69978016	69978056	TIA1|K562	40
chr16	69977503	69978503	+	LINC00909|k562|ENSG00000196696|EE	chr16	69977640	69977674	HNRNPL|HepG2	34
chr16	69977503	69978503	+	LINC00909|k562|ENSG00000196696|EE	chr16	69978085	69978109	DGCR8|HepG2	24
chr16	69977503	69978503	+	LINC00909|k562|ENSG00000196696|EE	chr16	69978232	69978268	SF3A3|HepG2	36
chr16	69977503	69978503	+	LINC00909|k562|ENSG00000196696|EE	chr16	69978192	69978210	EFTUD2|HepG2	18
chr16	69977503	69978503	+	LINC00909|k562|ENSG00000196696|EE	chr16	69978222	69978278	UCHL5|HepG2	56
chr16	69977503	69978503	+	LINC00909|k562|ENSG00000196696|EE	chr16	69977950	69977972	PRPF8|HepG2	22
chr16	69977503	69978503	+	LINC00909|k562|ENSG00000196696|EE	chr16	69978285	69978337	CDC40|HepG2	52
chr16	69977503	69978503	+	LINC00909|k562|ENSG00000196696|EE	chr16	69977661	69977689	LIN28B|HepG2	28
chr16	69977503	69978503	+	LINC00909|k562|ENSG00000196696|EE	chr16	69978464	69978506	TIA1|K562	39
chr16	69977503	69978503	+	LINC00909|k562|ENSG00000196696|EE	chr16	69978241	69978258	U2AF2|K562	17
chr16	69977503	69978503	+	LINC00909|k562|ENSG00000196696|EE	chr16	69978241	69978278	RBM15|HepG2	37
chr16	69977503	69978503	+	LINC00909|k562|ENSG00000196696|EE	chr16	69978098	69978112	FAM120A|HepG2	14
chr16	69977503	69978503	+	LINC00909|k562|ENSG00000196696|EE	chr16	69978087	69978122	PRPF8|HepG2	35
chr16	69977503	69978503	+	LINC00909|k562|ENSG00000196696|EE	chr16	69978238	69978299	SF3B4|K562	61
chr16	69977503	69978503	+	LINC00909|k562|ENSG00000196696|EE	chr16	69978221	69978263	SRSF7|K562	42
chr16	69977503	69978503	+	LINC00909|k562|ENSG00000196696|EE	chr16	69978060	69978125	DDX55|HepG2	65
chr16	69977503	69978503	+	LINC00909|k562|ENSG00000196696|EE	chr16	69978236	69978259	EFTUD2|HepG2	23
chr16	69977503	69978503	+	LINC00909|k562|ENSG00000196696|EE	chr16	69978081	69978084	GRWD1|HepG2	3
chr16	69977503	69978503	+	LINC00909|k562|ENSG00000196696|EE	chr16	69978274	69978323	SMNDC1|K562	49
chr16	69977503	69978503	+	LINC00909|k562|ENSG00000196696|EE	chr16	69978088	69978098	EIF3D|HepG2	10
chr16	69977503	69978503	+	LINC00909|k562|ENSG00000196696|EE	chr16	69978093	69978110	XRN2|HepG2	17
chr16	69977503	69978503	+	LINC00909|k562|ENSG00000196696|EE	chr16	69978085	69978109	RBM5|HepG2	24
chr16	69977503	69978503	+	LINC00909|k562|ENSG00000196696|EE	chr16	69978222	69978264	BUD13|K562	42
chr16	69977503	69978503	+	LINC00909|k562|ENSG00000196696|EE	chr16	69978107	69978113	BUD13|K562	6
chr16	69977503	69978503	+	LINC00909|k562|ENSG00000196696|EE	chr16	69978464	69978491	DDX59|HepG2	27
chr16	69977503	69978503	+	LINC00909|k562|ENSG00000196696|EE	chr16	69978233	69978275	SF3B4|HepG2	42
chr16	69977503	69978503	+	LINC00909|k562|ENSG00000196696|EE	chr16	69978080	69978111	SRSF9|HepG2	31
chr16	69977503	69978503	+	LINC00909|k562|ENSG00000196696|EE	chr16	69978239	69978274	SMNDC1|K562	35
chr16	69977503	69978503	+	LINC00909|k562|ENSG00000196696|EE	chr16	69978231	69978286	BUD13|HepG2	55
chr16	69977503	69978503	+	LINC00909|k562|ENSG00000196696|EE	chr16	69978270	69978283	ZNF622|K562	13
chr16	69977503	69978503	+	LINC00909|k562|ENSG00000196696|EE	chr16	69978238	69978269	PTBP1|HepG2	31
chr16	69977503	69978503	+	LINC00909|k562|ENSG00000196696|EE	chr16	69978229	69978263	SUGP2|HepG2	34
chr16	69977503	69978503	+	LINC00909|k562|ENSG00000196696|EE	chr16	69978246	69978274	RPS3|HepG2	28
chr16	69977503	69978503	+	LINC00909|k562|ENSG00000196696|EE	chr16	69978231	69978266	TRA2A|HepG2	35
chr16	69977503	69978503	+	LINC00909|k562|ENSG00000196696|EE	chr16	69978231	69978271	TROVE2|HepG2	40
chr16	69977503	69978503	+	LINC00909|k562|ENSG00000196696|EE	chr16	69978228	69978277	EIF3H|HepG2	49
chr16	69977503	69978503	+	LINC00909|k562|ENSG00000196696|EE	chr16	69978102	69978110	GRWD1|HepG2	8
chr16	69977503	69978503	+	LINC00909|k562|ENSG00000196696|EE	chr16	69978091	69978094	AGGF1|HepG2	3
chr16	69977503	69978503	+	LINC00909|k562|ENSG00000196696|EE	chr16	69978223	69978265	SRSF7|HepG2	42
chr16	69977503	69978503	+	LINC00909|k562|ENSG00000196696|EE	chr16	69978051	69978117	EFTUD2|HepG2	66
chr16	69977503	69978503	+	LINC00909|k562|ENSG00000196696|EE	chr16	69977643	69977695	LIN28B|K562	52
chr16	69977503	69978503	+	LINC00909|k562|ENSG00000196696|EE	chr16	69978079	69978092	GRWD1|HepG2	13
chr16	69977503	69978503	+	LINC00909|k562|ENSG00000196696|EE	chr16	69978226	69978273	EIF3D|HepG2	47
chr16	69977503	69978503	+	LINC00909|k562|ENSG00000196696|EE	chr16	69978076	69978107	PTBP1|HepG2	31
chr16	69977503	69978503	+	LINC00909|k562|ENSG00000196696|EE	chr16	69978093	69978113	XRN2|K562	20
chr16	69977503	69978503	+	LINC00909|k562|ENSG00000196696|EE	chr16	69978069	69978113	PRPF8|K562	44
chr16	69977503	69978503	+	LINC00909|k562|ENSG00000196696|EE	chr16	69978158	69978188	CDC40|HepG2	30
chr16	69977503	69978503	+	LINC00909|k562|ENSG00000196696|EE	chr16	69978220	69978282	PRPF8|HepG2	62
chr16	69977503	69978503	+	LINC00909|k562|ENSG00000196696|EE	chr16	69977649	69977700	LIN28B|HepG2	51
chr16	69977503	69978503	+	LINC00909|k562|ENSG00000196696|EE	chr16	69977991	69977997	SRSF9|HepG2	6
chr16	69977503	69978503	+	LINC00909|k562|ENSG00000196696|EE	chr16	69978069	69978117	PRPF8|K562	48
chr16	69977503	69978503	+	LINC00909|k562|ENSG00000196696|EE	chr16	69978224	69978269	DHX30|HepG2	45
chr16	69977503	69978503	+	LINC00909|k562|ENSG00000196696|EE	chr16	69978010	69978069	PRPF8|K562	59
chr16	69977503	69978503	+	LINC00909|k562|ENSG00000196696|EE	chr16	69978221	69978276	RBM5|HepG2	55
chr16	69977503	69978503	+	LINC00909|k562|ENSG00000196696|EE	chr16	69978234	69978285	CDC40|HepG2	51
chr16	69977503	69978503	+	LINC00909|k562|ENSG00000196696|EE	chr16	69978219	69978258	RBFOX2|HepG2	39
chr16	69977503	69978503	+	LINC00909|k562|ENSG00000196696|EE	chr16	69978220	69978280	PPIG|HepG2	60
chr16	69977503	69978503	+	LINC00909|k562|ENSG00000196696|EE	chr16	69978155	69978173	PRPF8|HepG2	18
chr16	69977503	69978503	+	LINC00909|k562|ENSG00000196696|EE	chr16	69978486	69978503	BUD13|HepG2	17
chr16	69977503	69978503	+	LINC00909|k562|ENSG00000196696|EE	chr16	69978017	69978055	U2AF2|K562	38
chr16	69977503	69978503	+	LINC00909|k562|ENSG00000196696|EE	chr16	69977979	69977994	RBM5|HepG2	15
chr16	69977503	69978503	+	LINC00909|k562|ENSG00000196696|EE	chr16	69978293	69978343	NKRF|HepG2	50
chr16	69977503	69978503	+	LINC00909|k562|ENSG00000196696|EE	chr16	69978237	69978286	EFTUD2|HepG2	49
chr16	69977503	69978503	+	LINC00909|k562|ENSG00000196696|EE	chr16	69978236	69978276	EIF3H|HepG2	40
chr16	69977503	69978503	+	LINC00909|k562|ENSG00000196696|EE	chr16	69978223	69978272	NOL12|HepG2	49
chr16	69977503	69978503	+	LINC00909|k562|ENSG00000196696|EE	chr16	69978087	69978121	U2AF2|HepG2	34
chr16	69977503	69978503	+	LINC00909|k562|ENSG00000196696|EE	chr16	69978227	69978279	NKRF|HepG2	52
chr16	69977503	69978503	+	LINC00909|k562|ENSG00000196696|EE	chr16	69978217	69978266	POLR2G|HepG2	49
chr16	69977503	69978503	+	LINC00909|k562|ENSG00000196696|EE	chr16	69978235	69978280	PRPF8|HepG2	45
chr16	69977503	69978503	+	LINC00909|k562|ENSG00000196696|EE	chr16	69978222	69978255	SRSF9|HepG2	33
chr16	69977503	69978503	+	LINC00909|k562|ENSG00000196696|EE	chr16	69978081	69978104	EIF3D|HepG2	23
chr16	69977503	69978503	+	LINC00909|k562|ENSG00000196696|EE	chr16	69978226	69978275	IGF2BP3|HepG2	49
chr16	69977503	69978503	+	LINC00909|k562|ENSG00000196696|EE	chr16	69978235	69978258	LSM11|HepG2	23
chr16	69977503	69978503	+	LINC00909|k562|ENSG00000196696|EE	chr16	69978005	69978049	DDX42|K562	44
chr16	69977503	69978503	+	LINC00909|k562|ENSG00000196696|EE	chr16	69978007	69978058	TIA1|K562	51
chr16	69977503	69978503	+	LINC00909|k562|ENSG00000196696|EE	chr16	69978241	69978264	RBM5|HepG2	23
chr16	69977503	69978503	+	LINC00909|k562|ENSG00000196696|EE	chr16	69978226	69978275	U2AF2|HepG2	49
chr16	69977503	69978503	+	LINC00909|k562|ENSG00000196696|EE	chr16	69978261	69978278	XRCC6|K562	17
chr16	69977503	69978503	+	LINC00909|k562|ENSG00000196696|EE	chr16	69978345	69978391	TROVE2|HepG2	46
chr16	69977503	69978503	+	LINC00909|k562|ENSG00000196696|EE	chr16	69978348	69978395	HNRNPA1|HepG2	47
chr16	69977503	69978503	+	LINC00909|k562|ENSG00000196696|EE	chr16	69978097	69978112	PPIG|HepG2	15
chr16	69977503	69978503	+	LINC00909|k562|ENSG00000196696|EE	chr16	69978236	69978260	NOL12|HepG2	24
chr16	69977503	69978503	+	LINC00909|k562|ENSG00000196696|EE	chr16	69978230	69978268	IGF2BP3|HepG2	38
chr16	69977503	69978503	+	LINC00909|k562|ENSG00000196696|EE	chr16	69978233	69978274	PTBP1|HepG2	41
chr16	69977503	69978503	+	LINC00909|k562|ENSG00000196696|EE	chr16	69978221	69978276	GRWD1|HepG2	55
chr16	69977503	69978503	+	LINC00909|k562|ENSG00000196696|EE	chr16	69978249	69978272	FASTKD2|HepG2	23
chr16	69977503	69978503	+	LINC00909|k562|ENSG00000196696|EE	chr16	69978016	69978095	KHSRP|K562	79
chr16	69977503	69978503	+	LINC00909|k562|ENSG00000196696|EE	chr16	69978230	69978270	AGGF1|HepG2	40
chr16	69977503	69978503	+	LINC00909|k562|ENSG00000196696|EE	chr16	69978229	69978275	CSTF2|HepG2	46
chr16	69977503	69978503	+	LINC00909|k562|ENSG00000196696|EE	chr16	69978104	69978111	DDX24|K562	7
chr16	69977503	69978503	+	LINC00909|k562|ENSG00000196696|EE	chr16	69978234	69978277	SMNDC1|HepG2	43
chr16	69977503	69978503	+	LINC00909|k562|ENSG00000196696|EE	chr16	69978061	69978097	CDC40|HepG2	36
chr16	69977503	69978503	+	LINC00909|k562|ENSG00000196696|EE	chr16	69978221	69978280	PPIG|HepG2	59
chr16	69977503	69978503	+	LINC00909|k562|ENSG00000196696|EE	chr16	69978225	69978266	PPIL4|K562	41
chr16	69977503	69978503	+	LINC00909|k562|ENSG00000196696|EE	chr16	69978335	69978391	RBM5|HepG2	56
chr16	69977503	69978503	+	LINC00909|k562|ENSG00000196696|EE	chr16	69978229	69978265	BCCIP|HepG2	36
chr16	69977503	69978503	+	LINC00909|k562|ENSG00000196696|EE	chr16	69978364	69978395	FASTKD2|HepG2	31
chr16	69977503	69978503	+	LINC00909|k562|ENSG00000196696|EE	chr16	69978012	69978070	SF3B4|K562	58
chr16	69977503	69978503	+	LINC00909|k562|ENSG00000196696|EE	chr16	69978229	69978283	TRA2A|K562	54
chr16	69977503	69978503	+	LINC00909|k562|ENSG00000196696|EE	chr16	69978343	69978388	HNRNPA1|K562	45
chr16	69977503	69978503	+	LINC00909|k562|ENSG00000196696|EE	chr16	69978416	69978535	HNRNPC|HepG2	87
chr16	69977503	69978503	+	LINC00909|k562|ENSG00000196696|EE	chr16	69977480	69977511	DDX55|K562	8
chr16	69977503	69978503	+	LINC00909|k562|ENSG00000196696|EE	chr16	69978011	69978053	SMNDC1|K562	42
chr16	69977503	69978503	+	LINC00909|k562|ENSG00000196696|EE	chr16	69978224	69978273	SRSF1|HepG2	49
chr16	69977503	69978503	+	LINC00909|k562|ENSG00000196696|EE	chr16	69978279	69978283	IGF2BP3|HepG2	4
chr16	69977503	69978503	+	LINC00909|k562|ENSG00000196696|EE	chr16	69978229	69978280	RBM22|HepG2	51
chr16	69977503	69978503	+	LINC00909|k562|ENSG00000196696|EE	chr16	69978221	69978259	DDX24|K562	38
chr16	69977503	69978503	+	LINC00909|k562|ENSG00000196696|EE	chr16	69978222	69978272	CSTF2|HepG2	50
chr16	69977503	69978503	+	LINC00909|k562|ENSG00000196696|EE	chr16	69978080	69978112	PPIG|HepG2	32
chr16	69977503	69978503	+	LINC00909|k562|ENSG00000196696|EE	chr16	69978223	69978270	U2AF1|HepG2	47
chr16	69977503	69978503	+	LINC00909|k562|ENSG00000196696|EE	chr16	69978333	69978409	HNRNPA1|HepG2	76
chr16	69977503	69978503	+	LINC00909|k562|ENSG00000196696|EE	chr16	69978223	69978281	SF3B4|K562	58
chr16	69977503	69978503	+	LINC00909|k562|ENSG00000196696|EE	chr16	69978362	69978375	BUD13|K562	13
chr16	69977503	69978503	+	LINC00909|k562|ENSG00000196696|EE	chr16	69978239	69978270	U2AF2|HepG2	31
chr16	69977503	69978503	+	LINC00909|k562|ENSG00000196696|EE	chr16	69977646	69977700	LIN28B|K562	54
chr16	69977503	69978503	+	LINC00909|k562|ENSG00000196696|EE	chr16	69978442	69978477	XRN2|HepG2	35
chr16	69977503	69978503	+	LINC00909|k562|ENSG00000196696|EE	chr16	69978007	69978053	XRN2|K562	46
chr16	69977503	69978503	+	LINC00909|k562|ENSG00000196696|EE	chr16	69978028	69978057	BUD13|K562	29
chr16	69977503	69978503	+	LINC00909|k562|ENSG00000196696|EE	chr16	69978221	69978267	BCCIP|HepG2	46
chr16	69977503	69978503	+	LINC00909|k562|ENSG00000196696|EE	chr16	69978012	69978069	PRPF8|K562	57
chr16	69977503	69978503	+	LINC00909|k562|ENSG00000196696|EE	chr16	69977941	69977988	TIA1|K562	47
chr16	69977503	69978503	+	LINC00909|k562|ENSG00000196696|EE	chr16	69978231	69978267	ZNF622|K562	36
chr16	69977503	69978503	+	LINC00909|k562|ENSG00000196696|EE	chr16	69978140	69978171	SF3B4|HepG2	31
chr16	69977503	69978503	+	LINC00909|k562|ENSG00000196696|EE	chr16	69978232	69978274	BUD13|HepG2	42
chr16	69977503	69978503	+	LINC00909|k562|ENSG00000196696|EE	chr16	69978456	69978514	HNRNPC|HepG2	47
chr16	69977503	69978503	+	LINC00909|k562|ENSG00000196696|EE	chr16	69978092	69978112	GRWD1|HepG2	20
chr16	69977503	69978503	+	LINC00909|k562|ENSG00000196696|EE	chr16	69978074	69978097	PPIG|HepG2	23
chr16	69977503	69978503	+	LINC00909|k562|ENSG00000196696|EE	chr16	69978240	69978269	RBM15|K562	29
chr16	69977503	69978503	+	LINC00909|k562|ENSG00000196696|EE	chr16	69978070	69978133	PRPF8|HepG2	63
chr16	69977503	69978503	+	LINC00909|k562|ENSG00000196696|EE	chr16	69978074	69978114	U2AF1|HepG2	40
chr16	69977503	69978503	+	LINC00909|k562|ENSG00000196696|EE	chr16	69978093	69978112	U2AF1|HepG2	19
chr16	69977503	69978503	+	LINC00909|k562|ENSG00000196696|EE	chr16	69978230	69978264	DHX30|HepG2	34
chr16	69977503	69978503	+	LINC00909|k562|ENSG00000196696|EE	chr16	69978073	69978117	U2AF2|HepG2	44
chr16	69977503	69978503	+	LINC00909|k562|ENSG00000196696|EE	chr16	69978239	69978263	DDX55|HepG2	24
chr16	69977503	69978503	+	LINC00909|k562|ENSG00000196696|EE	chr16	69978227	69978252	U2AF2|K562	25
chr16	69977503	69978503	+	LINC00909|k562|ENSG00000196696|EE	chr16	69978084	69978114	TBRG4|HepG2	30
chr16	69977503	69978503	+	LINC00909|k562|ENSG00000196696|EE	chr16	69978251	69978260	AGGF1|HepG2	9
chr16	69977503	69978503	+	LINC00909|k562|ENSG00000196696|EE	chr16	69978383	69978431	KHSRP|K562	48
chr16	69977503	69978503	+	LINC00909|k562|ENSG00000196696|EE	chr16	69978224	69978276	GRWD1|HepG2	52
chr16	69977503	69978503	+	LINC00909|k562|ENSG00000196696|EE	chr16	69978451	69978488	U2AF1|HepG2	37
chr16	69977503	69978503	+	LINC00909|k562|ENSG00000196696|EE	chr16	69978229	69978275	NCBP2|HepG2	46
chr16	69977503	69978503	+	LINC00909|k562|ENSG00000196696|EE	chr16	69978075	69978084	TBRG4|HepG2	9
chr16	69977503	69978503	+	LINC00909|k562|ENSG00000196696|EE	chr16	69978225	69978281	UCHL5|HepG2	56
chr16	69977503	69978503	+	LINC00909|k562|ENSG00000196696|EE	chr16	69978238	69978274	SRSF7|HepG2	36
chr16	69977503	69978503	+	LINC00909|k562|ENSG00000196696|EE	chr16	69978228	69978272	FASTKD2|HepG2	44
chr16	69977503	69978503	+	LINC00909|k562|ENSG00000196696|EE	chr16	69978263	69978284	CSTF2T|HepG2	21
chr16	69977503	69978503	+	LINC00909|k562|ENSG00000196696|EE	chr16	69978103	69978111	UCHL5|HepG2	8
chr16	69977503	69978503	+	LINC00909|k562|ENSG00000196696|EE	chr16	69978221	69978274	BUD13|K562	53
chr16	69977503	69978503	+	LINC00909|k562|ENSG00000196696|EE	chr16	69977662	69977675	DGCR8|HepG2	13
chr16	69977503	69978503	+	LINC00909|k562|ENSG00000196696|EE	chr16	69978086	69978110	RBM22|HepG2	24
chr16	69977503	69978503	+	LINC00909|k562|ENSG00000196696|EE	chr16	69978334	69978406	HNRNPA1|K562	72
chr16	69977503	69978503	+	LINC00909|k562|ENSG00000196696|EE	chr16	69978263	69978278	HLTF|K562	15
chr16	69977503	69978503	+	LINC00909|k562|ENSG00000196696|EE	chr16	69978011	69978048	CPSF6|K562	37
chr16	69977503	69978503	+	LINC00909|k562|ENSG00000196696|EE	chr16	69978226	69978259	TRA2A|HepG2	33
chr16	69977503	69978503	+	LINC00909|k562|ENSG00000196696|EE	chr16	69978232	69978274	NCBP2|HepG2	42
chr16	69977503	69978503	+	LINC00909|k562|ENSG00000196696|EE	chr16	69978465	69978515	CSTF2|HepG2	38
chr16	69977503	69978503	+	LINC00909|k562|ENSG00000196696|EE	chr16	69978012	69978055	RBM22|K562	43
chr16	69977503	69978503	+	LINC00909|k562|ENSG00000196696|EE	chr16	69978020	69978048	RBM22|K562	28
chr16	69977503	69978503	+	LINC00909|k562|ENSG00000196696|EE	chr16	69978229	69978280	HLTF|K562	51
chr16	69977503	69978503	+	LINC00909|k562|ENSG00000196696|EE	chr16	69978226	69978278	U2AF1|HepG2	52
chr16	69977503	69978503	+	LINC00909|k562|ENSG00000196696|EE	chr16	69978281	69978283	DDX24|K562	2
chr16	69977503	69978503	+	LINC00909|k562|ENSG00000196696|EE	chr16	69978241	69978273	PPIL4|K562	32
chr21	10482359	10483359	+	LINC00909|k562|ENSG00000187172|EE	chr21	10482726	10482787	SAFB2|K562	61
chr21	10482359	10483359	+	LINC00909|k562|ENSG00000187172|EE	chr21	10482739	10482744	YBX3|K562	5
chr21	10482359	10483359	+	LINC00909|k562|ENSG00000187172|EE	chr21	10482739	10482747	SMNDC1|K562	8
chr21	10482359	10483359	+	LINC00909|k562|ENSG00000187172|EE	chr21	10482767	10482794	METAP2|K562	27
chr21	10482359	10483359	+	LINC00909|k562|ENSG00000187172|EE	chr21	10482769	10482782	BUD13|K562	13
chr21	10482359	10483359	+	LINC00909|k562|ENSG00000187172|EE	chr21	10482723	10482765	SND1|K562	42
chr21	10482359	10483359	+	LINC00909|k562|ENSG00000187172|EE	chr21	10482739	10482756	YBX3|K562	17
chr21	10482359	10483359	+	LINC00909|k562|ENSG00000187172|EE	chr21	10482738	10482767	KHDRBS1|K562	29
chr21	10482359	10483359	+	LINC00909|k562|ENSG00000187172|EE	chr21	10482736	10482772	DDX24|K562	36
chr21	10482359	10483359	+	LINC00909|k562|ENSG00000187172|EE	chr21	10482739	10482755	PPIL4|K562	16
chr21	10482359	10483359	+	LINC00909|k562|ENSG00000187172|EE	chr21	10483067	10483121	PRPF8|K562	54
chr21	10482359	10483359	+	LINC00909|k562|ENSG00000187172|EE	chr21	10482761	10482813	TIA1|K562	52
chr21	10482359	10483359	+	LINC00909|k562|ENSG00000187172|EE	chr21	10482749	10482803	HNRNPA1|K562	54
chr21	10482359	10483359	+	LINC00909|k562|ENSG00000187172|EE	chr21	10482742	10482750	RBM15|K562	8
chr21	10482359	10483359	+	LINC00909|k562|ENSG00000187172|EE	chr21	10483067	10483122	HNRNPU|K562	55
chr21	10482359	10483359	+	LINC00909|k562|ENSG00000187172|EE	chr21	10482734	10482780	RBFOX2|K562	46
chr21	10482359	10483359	+	LINC00909|k562|ENSG00000187172|EE	chr21	10482739	10482752	RBFOX2|K562	13
chr21	10482359	10483359	+	LINC00909|k562|ENSG00000187172|EE	chr21	10483082	10483115	CPSF6|K562	33
chr21	10482359	10483359	+	LINC00909|k562|ENSG00000187172|EE	chr21	10483080	10483112	EFTUD2|K562	32
chr21	10482359	10483359	+	LINC00909|k562|ENSG00000187172|EE	chr21	10482738	10482780	SRSF1|K562	42
chr21	10482359	10483359	+	LINC00909|k562|ENSG00000187172|EE	chr21	10482772	10482783	PRPF8|K562	11
chr21	10482359	10483359	+	LINC00909|k562|ENSG00000187172|EE	chr21	10483088	10483118	TAF15|K562	30
chr21	10482359	10483359	+	LINC00909|k562|ENSG00000187172|EE	chr21	10482735	10482777	PPIL4|K562	42
chr21	10482359	10483359	+	LINC00909|k562|ENSG00000187172|EE	chr21	10482739	10482750	SRSF7|K562	11
chr21	10482359	10483359	+	LINC00909|k562|ENSG00000187172|EE	chr21	10482738	10482789	UCHL5|K562	51
chr21	10482359	10483359	+	LINC00909|k562|ENSG00000187172|EE	chr21	10482889	10482919	HNRNPL|K562	30
chr21	10482359	10483359	+	LINC00909|k562|ENSG00000187172|EE	chr21	10482737	10482756	DDX24|K562	19
chr21	10482359	10483359	+	LINC00909|k562|ENSG00000187172|EE	chr21	10482764	10482794	SRSF1|K562	30
chr21	10482359	10483359	+	LINC00909|k562|ENSG00000187172|EE	chr21	10482740	10482761	UCHL5|K562	21
chr21	10482359	10483359	+	LINC00909|k562|ENSG00000187172|EE	chr21	10483083	10483123	PPIL4|K562	40
chr21	10482359	10483359	+	LINC00909|k562|ENSG00000187172|EE	chr21	10482745	10482787	MTPAP|K562	42
chr21	10482359	10483359	+	LINC00909|k562|ENSG00000187172|EE	chr21	10482739	10482766	ZNF622|K562	27
chr21	10482359	10483359	+	LINC00909|k562|ENSG00000187172|EE	chr21	10482739	10482746	FAM120A|K562	7
chr21	10482359	10483359	+	LINC00909|k562|ENSG00000187172|EE	chr21	10482739	10482756	XRCC6|K562	17
chr21	10482359	10483359	+	LINC00909|k562|ENSG00000187172|EE	chr21	10482735	10482766	ZRANB2|K562	31
chr21	10482359	10483359	+	LINC00909|k562|ENSG00000187172|EE	chr21	10482761	10482780	TIA1|K562	19
chr21	10482359	10483359	+	LINC00909|k562|ENSG00000187172|EE	chr21	10482739	10482760	METAP2|K562	21
chr21	10482359	10483359	+	LINC00909|k562|ENSG00000187172|EE	chr21	10483075	10483115	KHSRP|K562	40
chr21	10482359	10483359	+	LINC00909|k562|ENSG00000187172|EE	chr21	10482734	10482758	CPSF6|K562	24
chr21	10482359	10483359	+	LINC00909|k562|ENSG00000187172|EE	chr21	10482737	10482765	BUD13|K562	28
chr21	10482359	10483359	+	LINC00909|k562|ENSG00000187172|EE	chr21	10482761	10482787	DDX42|K562	26
chr21	10482359	10483359	+	LINC00909|k562|ENSG00000187172|EE	chr21	10482746	10482792	ZNF622|K562	46
chr21	10482359	10483359	+	LINC00909|k562|ENSG00000187172|EE	chr21	10483075	10483101	KHDRBS1|K562	26
chr21	10482359	10483359	+	LINC00909|k562|ENSG00000187172|EE	chr21	10482740	10482775	BUD13|K562	35
chr21	10482359	10483359	+	LINC00909|k562|ENSG00000187172|EE	chr21	10483072	10483082	CPSF6|K562	10
chr21	10482359	10483359	+	LINC00909|k562|ENSG00000187172|EE	chr21	10482757	10482789	KHSRP|K562	32
chr21	10482359	10483359	+	LINC00909|k562|ENSG00000187172|EE	chr21	10483086	10483141	KHSRP|K562	55
chr21	10482359	10483359	+	LINC00909|k562|ENSG00000187172|EE	chr21	10482778	10482795	HLTF|K562	17
chr21	10482359	10483359	+	LINC00909|k562|ENSG00000187172|EE	chr21	10482724	10482786	HNRNPU|K562	62
chr21	10482359	10483359	+	LINC00909|k562|ENSG00000187172|EE	chr21	10482732	10482782	PRPF8|K562	50
chr21	10482359	10483359	+	LINC00909|k562|ENSG00000187172|EE	chr21	10482745	10482760	CPSF6|K562	15
chr21	10482359	10483359	+	LINC00909|k562|ENSG00000187172|EE	chr21	10482764	10482778	UCHL5|K562	14
chr21	10482359	10483359	+	LINC00909|k562|ENSG00000187172|EE	chr21	10483348	10483371	MTPAP|K562	11
chr21	10482359	10483359	+	LINC00909|k562|ENSG00000187172|EE	chr21	10483325	10483379	KHDRBS1|K562	34
chr21	10482359	10483359	+	LINC00909|k562|ENSG00000187172|EE	chr21	10483102	10483126	HNRNPU|K562	24
chr21	10482359	10483359	+	LINC00909|k562|ENSG00000187172|EE	chr21	10482731	10482786	SAFB2|K562	55
chr21	10482359	10483359	+	LINC00909|k562|ENSG00000187172|EE	chr21	10482759	10482809	NOLC1|K562	50
chr21	10482359	10483359	+	LINC00909|k562|ENSG00000187172|EE	chr21	10482757	10482787	PUM2|K562	30
chr21	10482359	10483359	+	LINC00909|k562|ENSG00000187172|EE	chr21	10482733	10482767	UPF1|K562	34
chr17	43545168	43546168	+	LINC00909|k562|ENSG00000175832|EE	chr17	43545692	43545767	IGF2BP1|HepG2	75
chr17	43545168	43546168	+	LINC00909|k562|ENSG00000175832|EE	chr17	43545279	43545308	DDX6|HepG2	29
chr17	43545168	43546168	+	LINC00909|k562|ENSG00000175832|EE	chr17	43545275	43545316	LSM11|HepG2	41
chr17	43545168	43546168	+	LINC00909|k562|ENSG00000175832|EE	chr17	43545435	43545451	DDX3X|HepG2	16
chr17	43545168	43546168	+	LINC00909|k562|ENSG00000175832|EE	chr17	43545533	43545570	EIF3D|HepG2	37
chr17	43545168	43546168	+	LINC00909|k562|ENSG00000175832|EE	chr17	43545507	43545565	IGF2BP1|HepG2	58
chr17	43545168	43546168	+	LINC00909|k562|ENSG00000175832|EE	chr17	43545233	43545309	UCHL5|HepG2	76
chr17	43545168	43546168	+	LINC00909|k562|ENSG00000175832|EE	chr17	43545172	43545183	RBM22|HepG2	11
chr17	43545168	43546168	+	LINC00909|k562|ENSG00000175832|EE	chr17	43545748	43545766	DKC1|HepG2	18
chr17	43545168	43546168	+	LINC00909|k562|ENSG00000175832|EE	chr17	43545977	43546021	HNRNPM|HepG2	44
chr17	43545168	43546168	+	LINC00909|k562|ENSG00000175832|EE	chr17	43546091	43546115	PCBP2|HepG2	24
chr17	43545168	43546168	+	LINC00909|k562|ENSG00000175832|EE	chr17	43545517	43545539	SF3B4|HepG2	22
chr17	43545168	43546168	+	LINC00909|k562|ENSG00000175832|EE	chr17	43545557	43545576	DDX3X|K562	19
chr17	43545168	43546168	+	LINC00909|k562|ENSG00000175832|EE	chr17	43545297	43545329	RBM15|K562	32
chr17	43545168	43546168	+	LINC00909|k562|ENSG00000175832|EE	chr17	43545965	43546016	HNRNPL|HepG2	51
chr17	43545168	43546168	+	LINC00909|k562|ENSG00000175832|EE	chr17	43545440	43545469	AGGF1|K562	29
chr17	43545168	43546168	+	LINC00909|k562|ENSG00000175832|EE	chr17	43545279	43545305	BUD13|K562	26
chr17	43545168	43546168	+	LINC00909|k562|ENSG00000175832|EE	chr17	43545393	43545405	SRSF7|HepG2	12
chr17	43545168	43546168	+	LINC00909|k562|ENSG00000175832|EE	chr17	43545522	43545562	RBM5|HepG2	40
chr17	43545168	43546168	+	LINC00909|k562|ENSG00000175832|EE	chr17	43546120	43546142	FASTKD2|HepG2	22
chr17	43545168	43546168	+	LINC00909|k562|ENSG00000175832|EE	chr17	43545340	43545363	RBM15|HepG2	23
chr17	43545168	43546168	+	LINC00909|k562|ENSG00000175832|EE	chr17	43545447	43545464	BCCIP|HepG2	17
chr17	43545168	43546168	+	LINC00909|k562|ENSG00000175832|EE	chr17	43545527	43545561	PTBP1|HepG2	34
chr17	43545168	43546168	+	LINC00909|k562|ENSG00000175832|EE	chr17	43545617	43545658	AGGF1|HepG2	41
chr17	43545168	43546168	+	LINC00909|k562|ENSG00000175832|EE	chr17	43545456	43545473	RBFOX2|HepG2	17
chr17	43545168	43546168	+	LINC00909|k562|ENSG00000175832|EE	chr17	43545229	43545253	UCHL5|HepG2	24
chr17	43545168	43546168	+	LINC00909|k562|ENSG00000175832|EE	chr17	43545960	43546013	POLR2G|HepG2	53
chr17	43545168	43546168	+	LINC00909|k562|ENSG00000175832|EE	chr17	43545295	43545331	ILF3|HepG2	36
chr17	43545168	43546168	+	LINC00909|k562|ENSG00000175832|EE	chr17	43545748	43545776	EIF3D|HepG2	28
chr17	43545168	43546168	+	LINC00909|k562|ENSG00000175832|EE	chr17	43545655	43545668	DDX3X|HepG2	13
chr17	43545168	43546168	+	LINC00909|k562|ENSG00000175832|EE	chr17	43545305	43545322	BCCIP|HepG2	17
chr17	43545168	43546168	+	LINC00909|k562|ENSG00000175832|EE	chr17	43545292	43545322	TIA1|HepG2	30
chr17	43545168	43546168	+	LINC00909|k562|ENSG00000175832|EE	chr17	43545369	43545415	SF3B4|HepG2	46
chr17	43545168	43546168	+	LINC00909|k562|ENSG00000175832|EE	chr17	43545357	43545366	GRWD1|HepG2	9
chr17	43545168	43546168	+	LINC00909|k562|ENSG00000175832|EE	chr17	43545217	43545271	EIF3D|HepG2	54
chr17	43545168	43546168	+	LINC00909|k562|ENSG00000175832|EE	chr17	43545717	43545777	FKBP4|HepG2	60
chr17	43545168	43546168	+	LINC00909|k562|ENSG00000175832|EE	chr17	43546094	43546131	GTF2F1|HepG2	37
chr17	43545168	43546168	+	LINC00909|k562|ENSG00000175832|EE	chr17	43546091	43546129	POLR2G|HepG2	38
chr17	43545168	43546168	+	LINC00909|k562|ENSG00000175832|EE	chr17	43545896	43545926	GTF2F1|K562	30
chr17	43545168	43546168	+	LINC00909|k562|ENSG00000175832|EE	chr17	43545549	43545554	AGGF1|HepG2	5
chr17	43545168	43546168	+	LINC00909|k562|ENSG00000175832|EE	chr17	43545984	43546010	SUPV3L1|HepG2	26
chr17	43545168	43546168	+	LINC00909|k562|ENSG00000175832|EE	chr17	43545274	43545329	SLTM|HepG2	55
chr17	43545168	43546168	+	LINC00909|k562|ENSG00000175832|EE	chr17	43545509	43545573	SLTM|HepG2	64
chr17	43545168	43546168	+	LINC00909|k562|ENSG00000175832|EE	chr17	43545963	43546018	SRSF7|HepG2	55
chr17	43545168	43546168	+	LINC00909|k562|ENSG00000175832|EE	chr17	43545443	43545458	SF3B4|HepG2	15
chr17	43545168	43546168	+	LINC00909|k562|ENSG00000175832|EE	chr17	43545352	43545367	GRWD1|HepG2	15
chr17	43545168	43546168	+	LINC00909|k562|ENSG00000175832|EE	chr17	43545617	43545656	DDX55|K562	39
chr17	43545168	43546168	+	LINC00909|k562|ENSG00000175832|EE	chr17	43546000	43546057	GTF2F1|K562	57
chr17	43545168	43546168	+	LINC00909|k562|ENSG00000175832|EE	chr17	43545523	43545553	QKI|HepG2	30
chr17	43545168	43546168	+	LINC00909|k562|ENSG00000175832|EE	chr17	43545592	43545650	NCBP2|HepG2	58
chr17	43545168	43546168	+	LINC00909|k562|ENSG00000175832|EE	chr17	43546029	43546048	XRN2|HepG2	19
chr17	43545168	43546168	+	LINC00909|k562|ENSG00000175832|EE	chr17	43546015	43546062	GTF2F1|HepG2	47
chr17	43545168	43546168	+	LINC00909|k562|ENSG00000175832|EE	chr17	43545252	43545277	DGCR8|HepG2	25
chr17	43545168	43546168	+	LINC00909|k562|ENSG00000175832|EE	chr17	43546091	43546123	RBFOX2|HepG2	32
chr17	43545168	43546168	+	LINC00909|k562|ENSG00000175832|EE	chr17	43545556	43545571	BUD13|HepG2	15
chr17	43545168	43546168	+	LINC00909|k562|ENSG00000175832|EE	chr17	43545895	43545951	HNRNPL|K562	56
chr17	43545168	43546168	+	LINC00909|k562|ENSG00000175832|EE	chr17	43545731	43545773	DGCR8|HepG2	42
chr17	43545168	43546168	+	LINC00909|k562|ENSG00000175832|EE	chr17	43545517	43545570	NKRF|HepG2	53
chr17	43545168	43546168	+	LINC00909|k562|ENSG00000175832|EE	chr17	43545280	43545308	FASTKD2|HepG2	28
chr17	43545168	43546168	+	LINC00909|k562|ENSG00000175832|EE	chr17	43545721	43545758	EFTUD2|HepG2	37
chr17	43545168	43546168	+	LINC00909|k562|ENSG00000175832|EE	chr17	43546088	43546112	HNRNPM|HepG2	24
chr17	43545168	43546168	+	LINC00909|k562|ENSG00000175832|EE	chr17	43545436	43545469	IGF2BP3|HepG2	33
chr17	43545168	43546168	+	LINC00909|k562|ENSG00000175832|EE	chr17	43545487	43545546	HNRNPM|HepG2	59
chr17	43545168	43546168	+	LINC00909|k562|ENSG00000175832|EE	chr17	43545317	43545326	POLR2G|HepG2	9
chr17	43545168	43546168	+	LINC00909|k562|ENSG00000175832|EE	chr17	43545219	43545316	NKRF|HepG2	97
chr17	43545168	43546168	+	LINC00909|k562|ENSG00000175832|EE	chr17	43545990	43546026	XPO5|HepG2	36
chr17	43545168	43546168	+	LINC00909|k562|ENSG00000175832|EE	chr17	43545702	43545735	LSM11|HepG2	33
chr17	43545168	43546168	+	LINC00909|k562|ENSG00000175832|EE	chr17	43545974	43546022	BUD13|HepG2	48
chr17	43545168	43546168	+	LINC00909|k562|ENSG00000175832|EE	chr17	43545735	43545772	DDX59|HepG2	37
chr17	43545168	43546168	+	LINC00909|k562|ENSG00000175832|EE	chr17	43545731	43545823	HNRNPU|HepG2	92
chr17	43545168	43546168	+	LINC00909|k562|ENSG00000175832|EE	chr17	43545836	43545861	SRSF1|HepG2	25
chr17	43545168	43546168	+	LINC00909|k562|ENSG00000175832|EE	chr17	43545305	43545315	HNRNPK|HepG2	10
chr17	43545168	43546168	+	LINC00909|k562|ENSG00000175832|EE	chr17	43545444	43545460	GTF2F1|HepG2	16
chr17	43545168	43546168	+	LINC00909|k562|ENSG00000175832|EE	chr17	43545516	43545563	BCCIP|HepG2	47
chr17	43545168	43546168	+	LINC00909|k562|ENSG00000175832|EE	chr17	43545969	43546018	FASTKD2|HepG2	49
chr17	43545168	43546168	+	LINC00909|k562|ENSG00000175832|EE	chr17	43545814	43545860	AGGF1|K562	46
chr17	43545168	43546168	+	LINC00909|k562|ENSG00000175832|EE	chr17	43545559	43545589	SRSF9|HepG2	30
chr17	43545168	43546168	+	LINC00909|k562|ENSG00000175832|EE	chr17	43545375	43545383	DDX3X|HepG2	8
chr17	43545168	43546168	+	LINC00909|k562|ENSG00000175832|EE	chr17	43545613	43545648	FXR2|K562	35
chr17	43545168	43546168	+	LINC00909|k562|ENSG00000175832|EE	chr17	43545233	43545311	TAF15|HepG2	78
chr17	43545168	43546168	+	LINC00909|k562|ENSG00000175832|EE	chr17	43545561	43545656	SRSF1|K562	95
chr17	43545168	43546168	+	LINC00909|k562|ENSG00000175832|EE	chr17	43545702	43545755	BCCIP|HepG2	53
chr17	43545168	43546168	+	LINC00909|k562|ENSG00000175832|EE	chr17	43545165	43545192	HNRNPL|HepG2	24
chr17	43545168	43546168	+	LINC00909|k562|ENSG00000175832|EE	chr17	43545621	43545633	FASTKD2|HepG2	12
chr17	43545168	43546168	+	LINC00909|k562|ENSG00000175832|EE	chr17	43545219	43545273	SUPV3L1|HepG2	54
chr17	43545168	43546168	+	LINC00909|k562|ENSG00000175832|EE	chr17	43545238	43545265	EFTUD2|HepG2	27
chr17	43545168	43546168	+	LINC00909|k562|ENSG00000175832|EE	chr17	43545273	43545301	EIF4G2|K562	28
chr17	43545168	43546168	+	LINC00909|k562|ENSG00000175832|EE	chr17	43546091	43546145	CSTF2|HepG2	54
chr17	43545168	43546168	+	LINC00909|k562|ENSG00000175832|EE	chr17	43545302	43545352	GRWD1|HepG2	50
chr17	43545168	43546168	+	LINC00909|k562|ENSG00000175832|EE	chr17	43545273	43545314	GRWD1|HepG2	41
chr17	43545168	43546168	+	LINC00909|k562|ENSG00000175832|EE	chr17	43545526	43545557	EIF3D|HepG2	31
chr17	43545168	43546168	+	LINC00909|k562|ENSG00000175832|EE	chr17	43546100	43546123	PCBP2|HepG2	23
chr17	43545168	43546168	+	LINC00909|k562|ENSG00000175832|EE	chr17	43545287	43545333	SRSF7|HepG2	46
chr17	43545168	43546168	+	LINC00909|k562|ENSG00000175832|EE	chr17	43545983	43546013	HNRNPU|HepG2	30
chr17	43545168	43546168	+	LINC00909|k562|ENSG00000175832|EE	chr17	43545717	43545763	PCBP2|HepG2	46
chr17	43545168	43546168	+	LINC00909|k562|ENSG00000175832|EE	chr17	43545977	43546000	FKBP4|HepG2	23
chr17	43545168	43546168	+	LINC00909|k562|ENSG00000175832|EE	chr17	43545780	43545788	RBM15|HepG2	8
chr17	43545168	43546168	+	LINC00909|k562|ENSG00000175832|EE	chr17	43545668	43545712	AGGF1|HepG2	44
chr17	43545168	43546168	+	LINC00909|k562|ENSG00000175832|EE	chr17	43545980	43546014	TIA1|HepG2	34
chr17	43545168	43546168	+	LINC00909|k562|ENSG00000175832|EE	chr17	43545362	43545415	SF3A3|HepG2	53
chr17	43545168	43546168	+	LINC00909|k562|ENSG00000175832|EE	chr17	43545299	43545331	SF3A3|HepG2	32
chr17	43545168	43546168	+	LINC00909|k562|ENSG00000175832|EE	chr17	43545590	43545600	TBRG4|HepG2	10
chr17	43545168	43546168	+	LINC00909|k562|ENSG00000175832|EE	chr17	43545955	43546023	NKRF|HepG2	68
chr17	43545168	43546168	+	LINC00909|k562|ENSG00000175832|EE	chr17	43545517	43545562	FKBP4|HepG2	45
chr17	43545168	43546168	+	LINC00909|k562|ENSG00000175832|EE	chr17	43546167	43546257	XRN2|HepG2	1
chr17	43545168	43546168	+	LINC00909|k562|ENSG00000175832|EE	chr17	43545431	43545469	TROVE2|HepG2	38
chr17	43545168	43546168	+	LINC00909|k562|ENSG00000175832|EE	chr17	43545788	43545829	AGGF1|HepG2	41
chr17	43545168	43546168	+	LINC00909|k562|ENSG00000175832|EE	chr17	43545699	43545775	CSTF2T|HepG2	76
chr17	43545168	43546168	+	LINC00909|k562|ENSG00000175832|EE	chr17	43545972	43546013	EIF3D|HepG2	41
chr17	43545168	43546168	+	LINC00909|k562|ENSG00000175832|EE	chr17	43545609	43545656	RBM15|K562	47
chr17	43545168	43546168	+	LINC00909|k562|ENSG00000175832|EE	chr17	43545711	43545788	GTF2F1|HepG2	77
chr17	43545168	43546168	+	LINC00909|k562|ENSG00000175832|EE	chr17	43545280	43545322	BUD13|HepG2	42
chr17	43545168	43546168	+	LINC00909|k562|ENSG00000175832|EE	chr17	43545563	43545593	HNRNPL|K562	30
chr17	43545168	43546168	+	LINC00909|k562|ENSG00000175832|EE	chr17	43545516	43545563	NKRF|HepG2	47
chr17	43545168	43546168	+	LINC00909|k562|ENSG00000175832|EE	chr17	43545522	43545566	XRN2|HepG2	44
chr17	43545168	43546168	+	LINC00909|k562|ENSG00000175832|EE	chr17	43545236	43545272	XRN2|HepG2	36
chr17	43545168	43546168	+	LINC00909|k562|ENSG00000175832|EE	chr17	43545282	43545314	TRA2A|HepG2	32
chr17	43545168	43546168	+	LINC00909|k562|ENSG00000175832|EE	chr17	43545216	43545271	XPO5|HepG2	55
chr17	43545168	43546168	+	LINC00909|k562|ENSG00000175832|EE	chr17	43545605	43545627	SF3A3|HepG2	22
chr17	43545168	43546168	+	LINC00909|k562|ENSG00000175832|EE	chr17	43545294	43545335	EIF3D|HepG2	41
chr17	43545168	43546168	+	LINC00909|k562|ENSG00000175832|EE	chr17	43545963	43546019	IGF2BP1|HepG2	56
chr17	43545168	43546168	+	LINC00909|k562|ENSG00000175832|EE	chr17	43545279	43545316	DDX3X|HepG2	37
chr17	43545168	43546168	+	LINC00909|k562|ENSG00000175832|EE	chr17	43545291	43545304	UCHL5|HepG2	13
chr17	43545168	43546168	+	LINC00909|k562|ENSG00000175832|EE	chr17	43545711	43545747	RBM22|HepG2	36
chr17	43545168	43546168	+	LINC00909|k562|ENSG00000175832|EE	chr17	43545273	43545288	PTBP1|K562	15
chr17	43545168	43546168	+	LINC00909|k562|ENSG00000175832|EE	chr17	43545284	43545338	FAM120A|HepG2	54
chr17	43545168	43546168	+	LINC00909|k562|ENSG00000175832|EE	chr17	43545273	43545281	IGF2BP2|K562	8
chr17	43545168	43546168	+	LINC00909|k562|ENSG00000175832|EE	chr17	43545189	43545280	IGF2BP1|HepG2	91
chr17	43545168	43546168	+	LINC00909|k562|ENSG00000175832|EE	chr17	43545519	43545576	HNRNPU|HepG2	57
chr17	43545168	43546168	+	LINC00909|k562|ENSG00000175832|EE	chr17	43545277	43545323	DKC1|HepG2	46
chr17	43545168	43546168	+	LINC00909|k562|ENSG00000175832|EE	chr17	43545954	43546016	LARP4|HepG2	62
chr17	43545168	43546168	+	LINC00909|k562|ENSG00000175832|EE	chr17	43545739	43545763	SRSF1|HepG2	24
chr17	43545168	43546168	+	LINC00909|k562|ENSG00000175832|EE	chr17	43545525	43545559	LARP4|HepG2	34
chr17	43545168	43546168	+	LINC00909|k562|ENSG00000175832|EE	chr17	43545272	43545356	SRSF1|HepG2	84
chr17	43545168	43546168	+	LINC00909|k562|ENSG00000175832|EE	chr17	43545504	43545566	SND1|HepG2	62
chr17	43545168	43546168	+	LINC00909|k562|ENSG00000175832|EE	chr17	43546079	43546149	HNRNPL|HepG2	70
chr17	43545168	43546168	+	LINC00909|k562|ENSG00000175832|EE	chr17	43545608	43545622	NKRF|HepG2	14
chr17	43545168	43546168	+	LINC00909|k562|ENSG00000175832|EE	chr17	43545960	43546018	SRSF7|HepG2	58
chr17	43545168	43546168	+	LINC00909|k562|ENSG00000175832|EE	chr17	43545718	43545783	RBFOX2|HepG2	65
chr17	43545168	43546168	+	LINC00909|k562|ENSG00000175832|EE	chr17	43545958	43546014	DKC1|HepG2	56
chr17	43545168	43546168	+	LINC00909|k562|ENSG00000175832|EE	chr17	43545431	43545465	NKRF|HepG2	34
chr17	43545168	43546168	+	LINC00909|k562|ENSG00000175832|EE	chr17	43545282	43545334	IGF2BP3|HepG2	52
chr17	43545168	43546168	+	LINC00909|k562|ENSG00000175832|EE	chr17	43545507	43545565	TIA1|HepG2	58
chr17	43545168	43546168	+	LINC00909|k562|ENSG00000175832|EE	chr17	43546061	43546124	RBM5|HepG2	63
chr17	43545168	43546168	+	LINC00909|k562|ENSG00000175832|EE	chr17	43545275	43545327	BCCIP|HepG2	52
chr17	43545168	43546168	+	LINC00909|k562|ENSG00000175832|EE	chr17	43545719	43545789	NKRF|HepG2	70
chr17	43545168	43546168	+	LINC00909|k562|ENSG00000175832|EE	chr17	43545490	43545564	RBFOX2|HepG2	74
chr17	43545168	43546168	+	LINC00909|k562|ENSG00000175832|EE	chr17	43545615	43545636	EIF3D|HepG2	21
chr17	43545168	43546168	+	LINC00909|k562|ENSG00000175832|EE	chr17	43545557	43545583	ZNF622|K562	26
chr17	43545168	43546168	+	LINC00909|k562|ENSG00000175832|EE	chr17	43545349	43545367	PPIG|HepG2	18
chr17	43545168	43546168	+	LINC00909|k562|ENSG00000175832|EE	chr17	43545508	43545576	FAM120A|HepG2	68
chr17	43545168	43546168	+	LINC00909|k562|ENSG00000175832|EE	chr17	43545704	43545716	EFTUD2|HepG2	12
chr17	43545168	43546168	+	LINC00909|k562|ENSG00000175832|EE	chr17	43545726	43545760	BCCIP|HepG2	34
chr17	43545168	43546168	+	LINC00909|k562|ENSG00000175832|EE	chr17	43545516	43545554	RBFOX2|HepG2	38
chr17	43545168	43546168	+	LINC00909|k562|ENSG00000175832|EE	chr17	43545660	43545667	DHX30|K562	7
chr17	43545168	43546168	+	LINC00909|k562|ENSG00000175832|EE	chr17	43545723	43545767	HNRNPC|HepG2	44
chr17	43545168	43546168	+	LINC00909|k562|ENSG00000175832|EE	chr17	43546100	43546126	CSTF2|HepG2	26
chr17	43545168	43546168	+	LINC00909|k562|ENSG00000175832|EE	chr17	43545603	43545655	DDX3X|HepG2	52
chr17	43545168	43546168	+	LINC00909|k562|ENSG00000175832|EE	chr17	43546167	43546227	HNRNPK|HepG2	1
chr17	43545168	43546168	+	LINC00909|k562|ENSG00000175832|EE	chr17	43545615	43545636	NCBP2|HepG2	21
chr17	43545168	43546168	+	LINC00909|k562|ENSG00000175832|EE	chr17	43545702	43545789	GTF2F1|HepG2	87
chr17	43545168	43546168	+	LINC00909|k562|ENSG00000175832|EE	chr17	43545272	43545345	CSTF2T|HepG2	73
chr17	43545168	43546168	+	LINC00909|k562|ENSG00000175832|EE	chr17	43545986	43546035	PRPF8|HepG2	49
chr17	43545168	43546168	+	LINC00909|k562|ENSG00000175832|EE	chr17	43545149	43545176	AGGF1|HepG2	8
chr17	43545168	43546168	+	LINC00909|k562|ENSG00000175832|EE	chr17	43545218	43545266	EIF3H|HepG2	48
chr17	43545168	43546168	+	LINC00909|k562|ENSG00000175832|EE	chr17	43545508	43545554	TROVE2|HepG2	46
chr17	43545168	43546168	+	LINC00909|k562|ENSG00000175832|EE	chr17	43545718	43545768	TROVE2|HepG2	50
chr17	43545168	43546168	+	LINC00909|k562|ENSG00000175832|EE	chr17	43546139	43546162	AGGF1|K562	23
chr17	43545168	43546168	+	LINC00909|k562|ENSG00000175832|EE	chr17	43545261	43545306	UPF1|K562	45
chr17	43545168	43546168	+	LINC00909|k562|ENSG00000175832|EE	chr17	43545337	43545352	PRPF8|K562	15
chr17	43545168	43546168	+	LINC00909|k562|ENSG00000175832|EE	chr17	43545233	43545264	DDX59|HepG2	31
chr17	43545168	43546168	+	LINC00909|k562|ENSG00000175832|EE	chr17	43545534	43545553	NCBP2|HepG2	19
chr17	43545168	43546168	+	LINC00909|k562|ENSG00000175832|EE	chr17	43546152	43546184	PRPF8|HepG2	16
chr17	43545168	43546168	+	LINC00909|k562|ENSG00000175832|EE	chr17	43545375	43545413	SF3A3|HepG2	38
chr17	43545168	43546168	+	LINC00909|k562|ENSG00000175832|EE	chr17	43545600	43545657	DDX3X|HepG2	57
chr17	43545168	43546168	+	LINC00909|k562|ENSG00000175832|EE	chr17	43545422	43545459	IGF2BP1|HepG2	37
chr17	43545168	43546168	+	LINC00909|k562|ENSG00000175832|EE	chr17	43545284	43545341	DDX59|HepG2	57
chr17	43545168	43546168	+	LINC00909|k562|ENSG00000175832|EE	chr17	43545977	43546021	RPS5|HepG2	44
chr17	43545168	43546168	+	LINC00909|k562|ENSG00000175832|EE	chr17	43545274	43545426	NCBP2|HepG2	152
chr17	43545168	43546168	+	LINC00909|k562|ENSG00000175832|EE	chr17	43545974	43546022	XRN2|HepG2	48
chr17	43545168	43546168	+	LINC00909|k562|ENSG00000175832|EE	chr17	43545620	43545646	BUD13|K562	26
chr17	43545168	43546168	+	LINC00909|k562|ENSG00000175832|EE	chr17	43546125	43546143	SUGP2|HepG2	18
chr17	43545168	43546168	+	LINC00909|k562|ENSG00000175832|EE	chr17	43545808	43545827	SLTM|HepG2	19
chr17	43545168	43546168	+	LINC00909|k562|ENSG00000175832|EE	chr17	43545522	43545576	AGGF1|HepG2	54
chr17	43545168	43546168	+	LINC00909|k562|ENSG00000175832|EE	chr17	43545515	43545556	HNRNPK|HepG2	41
chr17	43545168	43546168	+	LINC00909|k562|ENSG00000175832|EE	chr17	43545566	43545583	SRSF1|HepG2	17
chr17	43545168	43546168	+	LINC00909|k562|ENSG00000175832|EE	chr17	43545895	43545921	HNRNPL|K562	26
chr17	43545168	43546168	+	LINC00909|k562|ENSG00000175832|EE	chr17	43545703	43545767	TIA1|HepG2	64
chr17	43545168	43546168	+	LINC00909|k562|ENSG00000175832|EE	chr17	43545955	43546018	AUH|HepG2	63
chr17	43545168	43546168	+	LINC00909|k562|ENSG00000175832|EE	chr17	43545543	43545579	TBRG4|HepG2	36
chr17	43545168	43546168	+	LINC00909|k562|ENSG00000175832|EE	chr17	43545425	43545440	HNRNPM|HepG2	15
chr17	43545168	43546168	+	LINC00909|k562|ENSG00000175832|EE	chr17	43545442	43545460	CSTF2|HepG2	18
chr17	43545168	43546168	+	LINC00909|k562|ENSG00000175832|EE	chr17	43545432	43545478	IGF2BP1|HepG2	46
chr17	43545168	43546168	+	LINC00909|k562|ENSG00000175832|EE	chr17	43545453	43545462	SFPQ|HepG2	9
chr17	43545168	43546168	+	LINC00909|k562|ENSG00000175832|EE	chr17	43545805	43545831	RBM22|HepG2	26
chr17	43545168	43546168	+	LINC00909|k562|ENSG00000175832|EE	chr17	43545965	43546008	CDC40|HepG2	43
chr17	43545168	43546168	+	LINC00909|k562|ENSG00000175832|EE	chr17	43545976	43546003	U2AF1|HepG2	27
chr17	43545168	43546168	+	LINC00909|k562|ENSG00000175832|EE	chr17	43545516	43545554	ILF3|HepG2	38
chr17	43545168	43546168	+	LINC00909|k562|ENSG00000175832|EE	chr17	43545387	43545415	QKI|HepG2	28
chr17	43545168	43546168	+	LINC00909|k562|ENSG00000175832|EE	chr17	43545986	43546031	EIF4G2|K562	45
chr17	43545168	43546168	+	LINC00909|k562|ENSG00000175832|EE	chr17	43545297	43545310	SUGP2|HepG2	13
chr17	43545168	43546168	+	LINC00909|k562|ENSG00000175832|EE	chr17	43545213	43545315	HNRNPUL1|HepG2	102
chr17	43545168	43546168	+	LINC00909|k562|ENSG00000175832|EE	chr17	43545541	43545569	CSTF2T|K562	28
chr17	43545168	43546168	+	LINC00909|k562|ENSG00000175832|EE	chr17	43545733	43545760	HNRNPU|HepG2	27
chr17	43545168	43546168	+	LINC00909|k562|ENSG00000175832|EE	chr17	43545821	43545834	RBM15|HepG2	13
chr17	43545168	43546168	+	LINC00909|k562|ENSG00000175832|EE	chr17	43546020	43546061	GTF2F1|HepG2	41
chr17	43545168	43546168	+	LINC00909|k562|ENSG00000175832|EE	chr17	43545291	43545358	SUPV3L1|HepG2	67
chr17	43545168	43546168	+	LINC00909|k562|ENSG00000175832|EE	chr17	43545980	43546020	FAM120A|HepG2	40
chr17	43545168	43546168	+	LINC00909|k562|ENSG00000175832|EE	chr17	43545558	43545588	UCHL5|HepG2	30
chr17	43545168	43546168	+	LINC00909|k562|ENSG00000175832|EE	chr17	43545401	43545491	DDX59|HepG2	90
chr17	43545168	43546168	+	LINC00909|k562|ENSG00000175832|EE	chr17	43545969	43546021	CDC40|HepG2	52
chr17	43545168	43546168	+	LINC00909|k562|ENSG00000175832|EE	chr17	43545712	43545797	FAM120A|HepG2	85
chr17	43545168	43546168	+	LINC00909|k562|ENSG00000175832|EE	chr17	43545233	43545282	CDC40|HepG2	49
chr17	43545168	43546168	+	LINC00909|k562|ENSG00000175832|EE	chr17	43545973	43546010	NKRF|HepG2	37
chr17	43545168	43546168	+	LINC00909|k562|ENSG00000175832|EE	chr17	43546162	43546170	GEMIN5|K562	6
chr17	43545168	43546168	+	LINC00909|k562|ENSG00000175832|EE	chr17	43545901	43545920	HNRNPL|HepG2	19
chr17	43545168	43546168	+	LINC00909|k562|ENSG00000175832|EE	chr17	43545423	43545448	HNRNPL|HepG2	25
chr17	43545168	43546168	+	LINC00909|k562|ENSG00000175832|EE	chr17	43545329	43545394	HNRNPK|K562	65
chr17	43545168	43546168	+	LINC00909|k562|ENSG00000175832|EE	chr17	43545983	43546066	AGGF1|HepG2	83
chr17	43545168	43546168	+	LINC00909|k562|ENSG00000175832|EE	chr17	43545895	43545933	AGGF1|K562	38
chr17	43545168	43546168	+	LINC00909|k562|ENSG00000175832|EE	chr17	43545594	43545668	DDX3X|K562	74
chr17	43545168	43546168	+	LINC00909|k562|ENSG00000175832|EE	chr17	43545526	43545567	SND1|HepG2	41
chr17	43545168	43546168	+	LINC00909|k562|ENSG00000175832|EE	chr17	43545292	43545342	AUH|HepG2	50
chr17	43545168	43546168	+	LINC00909|k562|ENSG00000175832|EE	chr17	43545241	43545272	GTF2F1|HepG2	31
chr17	43545168	43546168	+	LINC00909|k562|ENSG00000175832|EE	chr17	43545612	43545669	AGGF1|K562	57
chr17	43545168	43546168	+	LINC00909|k562|ENSG00000175832|EE	chr17	43545229	43545263	FAM120A|HepG2	34
chr17	43545168	43546168	+	LINC00909|k562|ENSG00000175832|EE	chr17	43545725	43545771	FASTKD2|HepG2	46
chr17	43545168	43546168	+	LINC00909|k562|ENSG00000175832|EE	chr17	43545240	43545275	DDX6|HepG2	35
chr17	43545168	43546168	+	LINC00909|k562|ENSG00000175832|EE	chr17	43545848	43545852	IGF2BP1|HepG2	4
chr17	43545168	43546168	+	LINC00909|k562|ENSG00000175832|EE	chr17	43545605	43545646	SRSF1|HepG2	41
chr17	43545168	43546168	+	LINC00909|k562|ENSG00000175832|EE	chr17	43545280	43545320	NCBP2|HepG2	40
chr17	43545168	43546168	+	LINC00909|k562|ENSG00000175832|EE	chr17	43546120	43546159	AGGF1|K562	39
chr17	43545168	43546168	+	LINC00909|k562|ENSG00000175832|EE	chr17	43546022	43546065	AGGF1|HepG2	43
chr17	43545168	43546168	+	LINC00909|k562|ENSG00000175832|EE	chr17	43545971	43546021	EFTUD2|HepG2	50
chr17	43545168	43546168	+	LINC00909|k562|ENSG00000175832|EE	chr17	43545721	43545759	DGCR8|HepG2	38
chr17	43545168	43546168	+	LINC00909|k562|ENSG00000175832|EE	chr17	43545278	43545297	AGGF1|HepG2	19
chr17	43545168	43546168	+	LINC00909|k562|ENSG00000175832|EE	chr17	43545526	43545565	HNRNPA1|HepG2	39
chr17	43545168	43546168	+	LINC00909|k562|ENSG00000175832|EE	chr17	43545975	43546028	CSTF2T|HepG2	53
chr17	43545168	43546168	+	LINC00909|k562|ENSG00000175832|EE	chr17	43546116	43546133	NOL12|HepG2	17
chr17	43545168	43546168	+	LINC00909|k562|ENSG00000175832|EE	chr17	43546114	43546140	SUB1|HepG2	26
chr17	43545168	43546168	+	LINC00909|k562|ENSG00000175832|EE	chr17	43545685	43545695	SUPV3L1|HepG2	10
chr17	43545168	43546168	+	LINC00909|k562|ENSG00000175832|EE	chr17	43545953	43546007	LARP4|HepG2	54
chr17	43545168	43546168	+	LINC00909|k562|ENSG00000175832|EE	chr17	43545689	43545748	IGF2BP3|HepG2	59
chr17	43545168	43546168	+	LINC00909|k562|ENSG00000175832|EE	chr17	43545225	43545273	RBFOX2|HepG2	48
chr17	43545168	43546168	+	LINC00909|k562|ENSG00000175832|EE	chr17	43545958	43546014	DDX55|HepG2	56
chr17	43545168	43546168	+	LINC00909|k562|ENSG00000175832|EE	chr17	43546108	43546147	SUGP2|HepG2	39
chr17	43545168	43546168	+	LINC00909|k562|ENSG00000175832|EE	chr17	43545963	43546007	UCHL5|HepG2	44
chr17	43545168	43546168	+	LINC00909|k562|ENSG00000175832|EE	chr17	43545784	43545817	AGGF1|HepG2	33
chr17	43545168	43546168	+	LINC00909|k562|ENSG00000175832|EE	chr17	43545235	43545263	SLTM|HepG2	28
chr17	43545168	43546168	+	LINC00909|k562|ENSG00000175832|EE	chr17	43546101	43546168	AGGF1|HepG2	67
chr17	43545168	43546168	+	LINC00909|k562|ENSG00000175832|EE	chr17	43545288	43545345	XPO5|HepG2	57
chr17	43545168	43546168	+	LINC00909|k562|ENSG00000175832|EE	chr17	43545465	43545518	HNRNPK|HepG2	53
chr17	43545168	43546168	+	LINC00909|k562|ENSG00000175832|EE	chr17	43545231	43545268	BUD13|HepG2	37
chr17	43545168	43546168	+	LINC00909|k562|ENSG00000175832|EE	chr17	43545289	43545349	SRSF7|HepG2	60
chr17	43545168	43546168	+	LINC00909|k562|ENSG00000175832|EE	chr17	43545599	43545636	RPS5|K562	37
chr17	43545168	43546168	+	LINC00909|k562|ENSG00000175832|EE	chr17	43545972	43546013	TAF15|HepG2	41
chr17	43545168	43546168	+	LINC00909|k562|ENSG00000175832|EE	chr17	43545503	43545554	GRSF1|HepG2	51
chr17	43545168	43546168	+	LINC00909|k562|ENSG00000175832|EE	chr17	43545800	43545816	UCHL5|HepG2	16
chr17	43545168	43546168	+	LINC00909|k562|ENSG00000175832|EE	chr17	43545698	43545766	IGF2BP3|HepG2	68
chr17	43545168	43546168	+	LINC00909|k562|ENSG00000175832|EE	chr17	43545528	43545579	HNRNPUL1|HepG2	51
chr17	43545168	43546168	+	LINC00909|k562|ENSG00000175832|EE	chr17	43545411	43545465	HNRNPK|HepG2	54
chr17	43545168	43546168	+	LINC00909|k562|ENSG00000175832|EE	chr17	43545788	43545815	RBM15|HepG2	27
chr17	43545168	43546168	+	LINC00909|k562|ENSG00000175832|EE	chr17	43545242	43545276	RBM5|HepG2	34
chr17	43545168	43546168	+	LINC00909|k562|ENSG00000175832|EE	chr17	43545328	43545351	GRSF1|HepG2	23
chr17	43545168	43546168	+	LINC00909|k562|ENSG00000175832|EE	chr17	43545224	43545258	PTBP1|HepG2	34
chr17	43545168	43546168	+	LINC00909|k562|ENSG00000175832|EE	chr17	43546140	43546174	EIF3H|HepG2	28
chr17	43545168	43546168	+	LINC00909|k562|ENSG00000175832|EE	chr17	43545731	43545763	EFTUD2|HepG2	32
chr17	43545168	43546168	+	LINC00909|k562|ENSG00000175832|EE	chr17	43545220	43545325	NKRF|HepG2	105
chr17	43545168	43546168	+	LINC00909|k562|ENSG00000175832|EE	chr17	43545297	43545322	RBFOX2|HepG2	25
chr17	43545168	43546168	+	LINC00909|k562|ENSG00000175832|EE	chr17	43545501	43545560	XRN2|HepG2	59
chr17	43545168	43546168	+	LINC00909|k562|ENSG00000175832|EE	chr17	43545336	43545349	PPIG|HepG2	13
chr17	43545168	43546168	+	LINC00909|k562|ENSG00000175832|EE	chr17	43545552	43545588	RBFOX2|K562	36
chr17	43545168	43546168	+	LINC00909|k562|ENSG00000175832|EE	chr17	43545970	43546011	EIF3D|HepG2	41
chr17	43545168	43546168	+	LINC00909|k562|ENSG00000175832|EE	chr17	43545517	43545572	GRSF1|HepG2	55
chr17	43545168	43546168	+	LINC00909|k562|ENSG00000175832|EE	chr17	43545502	43545577	CSTF2T|HepG2	75
chr17	43545168	43546168	+	LINC00909|k562|ENSG00000175832|EE	chr17	43545519	43545569	PRPF8|HepG2	50
chr17	43545168	43546168	+	LINC00909|k562|ENSG00000175832|EE	chr17	43545557	43545571	RBM15|K562	14
chr17	43545168	43546168	+	LINC00909|k562|ENSG00000175832|EE	chr17	43545204	43545314	CDC40|HepG2	110
chr17	43545168	43546168	+	LINC00909|k562|ENSG00000175832|EE	chr17	43545524	43545565	HNRNPU|HepG2	41
chr17	43545168	43546168	+	LINC00909|k562|ENSG00000175832|EE	chr17	43545550	43545575	GRWD1|HepG2	25
chr17	43545168	43546168	+	LINC00909|k562|ENSG00000175832|EE	chr17	43545940	43546018	DKC1|HepG2	78
chr17	43545168	43546168	+	LINC00909|k562|ENSG00000175832|EE	chr17	43545527	43545548	XPO5|HepG2	21
chr17	43545168	43546168	+	LINC00909|k562|ENSG00000175832|EE	chr17	43545619	43545655	ZNF622|K562	36
chr17	43545168	43546168	+	LINC00909|k562|ENSG00000175832|EE	chr17	43545280	43545335	RPS3|HepG2	55
chr17	43545168	43546168	+	LINC00909|k562|ENSG00000175832|EE	chr17	43545803	43545835	TBRG4|HepG2	32
chr17	43545168	43546168	+	LINC00909|k562|ENSG00000175832|EE	chr17	43545295	43545334	GTF2F1|HepG2	39
chr17	43545168	43546168	+	LINC00909|k562|ENSG00000175832|EE	chr17	43545962	43546016	FASTKD2|HepG2	54
chr17	43545168	43546168	+	LINC00909|k562|ENSG00000175832|EE	chr17	43545228	43545261	SUGP2|HepG2	33
chr17	43545168	43546168	+	LINC00909|k562|ENSG00000175832|EE	chr17	43545789	43545816	SFPQ|HepG2	27
chr17	43545168	43546168	+	LINC00909|k562|ENSG00000175832|EE	chr17	43545533	43545566	AGGF1|HepG2	33
chr17	43545168	43546168	+	LINC00909|k562|ENSG00000175832|EE	chr17	43545443	43545464	NCBP2|HepG2	21
chr17	43545168	43546168	+	LINC00909|k562|ENSG00000175832|EE	chr17	43545590	43545644	FTO|K562	54
chr17	43545168	43546168	+	LINC00909|k562|ENSG00000175832|EE	chr17	43545234	43545262	SND1|HepG2	28
chr17	43545168	43546168	+	LINC00909|k562|ENSG00000175832|EE	chr17	43545972	43546008	DDX59|HepG2	36
chr17	43545168	43546168	+	LINC00909|k562|ENSG00000175832|EE	chr17	43545615	43545628	SUGP2|HepG2	13
chr17	43545168	43546168	+	LINC00909|k562|ENSG00000175832|EE	chr17	43545174	43545179	HNRNPK|HepG2	5
chr17	43545168	43546168	+	LINC00909|k562|ENSG00000175832|EE	chr17	43545557	43545580	TNRC6A|K562	23
chr17	43545168	43546168	+	LINC00909|k562|ENSG00000175832|EE	chr17	43545955	43545996	QKI|HepG2	41
chr17	43545168	43546168	+	LINC00909|k562|ENSG00000175832|EE	chr17	43545333	43545369	ZNF622|K562	36
chr17	43545168	43546168	+	LINC00909|k562|ENSG00000175832|EE	chr17	43545229	43545275	NOLC1|HepG2	46
chr17	43545168	43546168	+	LINC00909|k562|ENSG00000175832|EE	chr17	43545516	43545547	AUH|HepG2	31
chr17	43545168	43546168	+	LINC00909|k562|ENSG00000175832|EE	chr17	43545531	43545562	CSTF2T|K562	31
chr17	43545168	43546168	+	LINC00909|k562|ENSG00000175832|EE	chr17	43545355	43545415	DDX3X|K562	60
chr17	43545168	43546168	+	LINC00909|k562|ENSG00000175832|EE	chr17	43545735	43545773	FAM120A|K562	38
chr17	43545168	43546168	+	LINC00909|k562|ENSG00000175832|EE	chr17	43545339	43545365	U2AF2|HepG2	26
chr17	43545168	43546168	+	LINC00909|k562|ENSG00000175832|EE	chr17	43545975	43546007	GTF2F1|HepG2	32
chr17	43545168	43546168	+	LINC00909|k562|ENSG00000175832|EE	chr17	43545541	43545561	DHX30|HepG2	20
chr17	43545168	43546168	+	LINC00909|k562|ENSG00000175832|EE	chr17	43545687	43545695	BCCIP|HepG2	8
chr17	43545168	43546168	+	LINC00909|k562|ENSG00000175832|EE	chr17	43545437	43545441	BCCIP|HepG2	4
chr17	43545168	43546168	+	LINC00909|k562|ENSG00000175832|EE	chr17	43545520	43545572	CSTF2|HepG2	52
chr17	43545168	43546168	+	LINC00909|k562|ENSG00000175832|EE	chr17	43545457	43545469	FAM120A|HepG2	12
chr17	43545168	43546168	+	LINC00909|k562|ENSG00000175832|EE	chr17	43546034	43546047	EFTUD2|HepG2	13
chr17	43545168	43546168	+	LINC00909|k562|ENSG00000175832|EE	chr17	43545496	43545538	SMNDC1|HepG2	42
chr17	43545168	43546168	+	LINC00909|k562|ENSG00000175832|EE	chr17	43545686	43545750	TIA1|HepG2	64
chr17	43545168	43546168	+	LINC00909|k562|ENSG00000175832|EE	chr17	43545743	43545798	XPO5|HepG2	55
chr17	43545168	43546168	+	LINC00909|k562|ENSG00000175832|EE	chr17	43545685	43545725	SF3B4|HepG2	40
chr17	43545168	43546168	+	LINC00909|k562|ENSG00000175832|EE	chr17	43545295	43545337	AKAP8L|K562	42
chr17	43545168	43546168	+	LINC00909|k562|ENSG00000175832|EE	chr17	43545979	43546005	RBFOX2|HepG2	26
chr17	43545168	43546168	+	LINC00909|k562|ENSG00000175832|EE	chr17	43545274	43545307	SMNDC1|HepG2	33
chr17	43545168	43546168	+	LINC00909|k562|ENSG00000175832|EE	chr17	43545513	43545569	GTF2F1|HepG2	56
chr17	43545168	43546168	+	LINC00909|k562|ENSG00000175832|EE	chr17	43545960	43546011	SUGP2|HepG2	51
chr17	43545168	43546168	+	LINC00909|k562|ENSG00000175832|EE	chr17	43545978	43546007	HNRNPUL1|HepG2	29
chr17	43545168	43546168	+	LINC00909|k562|ENSG00000175832|EE	chr17	43546012	43546079	HNRNPL|HepG2	67
chr17	43545168	43546168	+	LINC00909|k562|ENSG00000175832|EE	chr17	43546078	43546131	RBM5|HepG2	53
chr17	43545168	43546168	+	LINC00909|k562|ENSG00000175832|EE	chr17	43545536	43545573	HNRNPUL1|HepG2	37
chr17	43545168	43546168	+	LINC00909|k562|ENSG00000175832|EE	chr17	43545410	43545550	HNRNPK|HepG2	140
chr17	43545168	43546168	+	LINC00909|k562|ENSG00000175832|EE	chr17	43545969	43546016	DGCR8|HepG2	47
chr17	43545168	43546168	+	LINC00909|k562|ENSG00000175832|EE	chr17	43546102	43546146	AGGF1|HepG2	44
chr17	43545168	43546168	+	LINC00909|k562|ENSG00000175832|EE	chr17	43545708	43545769	FAM120A|HepG2	61
chr17	43545168	43546168	+	LINC00909|k562|ENSG00000175832|EE	chr17	43545330	43545356	XRCC6|HepG2	26
chr17	43545168	43546168	+	LINC00909|k562|ENSG00000175832|EE	chr17	43545449	43545477	DDX59|HepG2	28
chr17	43545168	43546168	+	LINC00909|k562|ENSG00000175832|EE	chr17	43545973	43546014	DGCR8|HepG2	41
chr17	43545168	43546168	+	LINC00909|k562|ENSG00000175832|EE	chr17	43545716	43545775	TAF15|HepG2	59
chr17	43545168	43546168	+	LINC00909|k562|ENSG00000175832|EE	chr17	43545736	43545770	DDX3X|HepG2	34
chr17	43545168	43546168	+	LINC00909|k562|ENSG00000175832|EE	chr17	43545776	43545837	NCBP2|HepG2	61
chr17	43545168	43546168	+	LINC00909|k562|ENSG00000175832|EE	chr17	43545616	43545649	CSTF2T|K562	33
chr17	43545168	43546168	+	LINC00909|k562|ENSG00000175832|EE	chr17	43546138	43546168	LIN28B|HepG2	30
chr17	43545168	43546168	+	LINC00909|k562|ENSG00000175832|EE	chr17	43545510	43545580	CSTF2T|HepG2	70
chr17	43545168	43546168	+	LINC00909|k562|ENSG00000175832|EE	chr17	43545519	43545572	U2AF2|HepG2	53
chr17	43545168	43546168	+	LINC00909|k562|ENSG00000175832|EE	chr17	43545314	43545357	GRWD1|HepG2	43
chr17	43545168	43546168	+	LINC00909|k562|ENSG00000175832|EE	chr17	43545970	43546030	HNRNPUL1|HepG2	60
chr17	43545168	43546168	+	LINC00909|k562|ENSG00000175832|EE	chr17	43545567	43545570	FASTKD2|HepG2	3
chr17	43545168	43546168	+	LINC00909|k562|ENSG00000175832|EE	chr17	43545884	43545924	GTF2F1|HepG2	40
chr17	43545168	43546168	+	LINC00909|k562|ENSG00000175832|EE	chr17	43545978	43546022	XPO5|HepG2	44
chr17	43545168	43546168	+	LINC00909|k562|ENSG00000175832|EE	chr17	43545659	43545667	DDX3X|HepG2	8
chr17	43545168	43546168	+	LINC00909|k562|ENSG00000175832|EE	chr17	43545337	43545363	U2AF1|HepG2	26
chr17	43545168	43546168	+	LINC00909|k562|ENSG00000175832|EE	chr17	43545977	43546026	XPO5|HepG2	49
chr17	43545168	43546168	+	LINC00909|k562|ENSG00000175832|EE	chr17	43545955	43546002	PTBP1|HepG2	47
chr17	43545168	43546168	+	LINC00909|k562|ENSG00000175832|EE	chr17	43545523	43545551	SFPQ|HepG2	28
chr17	43545168	43546168	+	LINC00909|k562|ENSG00000175832|EE	chr17	43545276	43545315	FUBP3|HepG2	39
chr17	43545168	43546168	+	LINC00909|k562|ENSG00000175832|EE	chr17	43545231	43545253	RBFOX2|HepG2	22
chr17	43545168	43546168	+	LINC00909|k562|ENSG00000175832|EE	chr17	43545273	43545292	RPS5|HepG2	19
chr17	43545168	43546168	+	LINC00909|k562|ENSG00000175832|EE	chr17	43545502	43545576	FKBP4|HepG2	74
chr17	43545168	43546168	+	LINC00909|k562|ENSG00000175832|EE	chr17	43545977	43546008	HNRNPL|K562	31
chr17	43545168	43546168	+	LINC00909|k562|ENSG00000175832|EE	chr17	43545713	43545789	CSTF2|HepG2	76
chr17	43545168	43546168	+	LINC00909|k562|ENSG00000175832|EE	chr17	43545558	43545573	NCBP2|HepG2	15
chr17	43545168	43546168	+	LINC00909|k562|ENSG00000175832|EE	chr17	43545466	43545483	QKI|HepG2	17
chr17	43545168	43546168	+	LINC00909|k562|ENSG00000175832|EE	chr17	43545563	43545669	DDX3X|K562	106
chr17	43545168	43546168	+	LINC00909|k562|ENSG00000175832|EE	chr17	43545364	43545425	SF3B4|HepG2	61
chr17	43545168	43546168	+	LINC00909|k562|ENSG00000175832|EE	chr17	43545600	43545631	TBRG4|HepG2	31
chr17	43545168	43546168	+	LINC00909|k562|ENSG00000175832|EE	chr17	43545240	43545266	IGF2BP3|HepG2	26
chr17	43545168	43546168	+	LINC00909|k562|ENSG00000175832|EE	chr17	43545716	43545747	HNRNPA1|HepG2	31
chr17	43545168	43546168	+	LINC00909|k562|ENSG00000175832|EE	chr17	43545177	43545249	HNRNPL|HepG2	72
chr17	43545168	43546168	+	LINC00909|k562|ENSG00000175832|EE	chr17	43545611	43545671	SF3B4|HepG2	60
chr17	43545168	43546168	+	LINC00909|k562|ENSG00000175832|EE	chr17	43545282	43545362	SRSF1|K562	80
chr17	43545168	43546168	+	LINC00909|k562|ENSG00000175832|EE	chr17	43545740	43545790	FASTKD2|HepG2	50
chr17	43545168	43546168	+	LINC00909|k562|ENSG00000175832|EE	chr17	43545159	43545182	SF3A3|HepG2	14
chr17	43545168	43546168	+	LINC00909|k562|ENSG00000175832|EE	chr17	43545974	43546004	GRWD1|HepG2	30
chr17	43545168	43546168	+	LINC00909|k562|ENSG00000175832|EE	chr17	43545308	43545353	RPS3|HepG2	45
chr17	43545168	43546168	+	LINC00909|k562|ENSG00000175832|EE	chr17	43545226	43545327	DGCR8|HepG2	101
chr17	43545168	43546168	+	LINC00909|k562|ENSG00000175832|EE	chr17	43545152	43545191	SUPV3L1|HepG2	23
chr17	43545168	43546168	+	LINC00909|k562|ENSG00000175832|EE	chr17	43545807	43545832	EFTUD2|HepG2	25
chr17	43545168	43546168	+	LINC00909|k562|ENSG00000175832|EE	chr17	43545289	43545332	IGF2BP3|HepG2	43
chr17	43545168	43546168	+	LINC00909|k562|ENSG00000175832|EE	chr17	43545737	43545765	TBRG4|HepG2	28
chr17	43545168	43546168	+	LINC00909|k562|ENSG00000175832|EE	chr17	43545962	43546023	TROVE2|HepG2	61
chr17	43545168	43546168	+	LINC00909|k562|ENSG00000175832|EE	chr17	43545195	43545312	SRSF7|HepG2	117
chr17	43545168	43546168	+	LINC00909|k562|ENSG00000175832|EE	chr17	43545616	43545652	METAP2|K562	36
chr17	43545168	43546168	+	LINC00909|k562|ENSG00000175832|EE	chr17	43545966	43545981	DHX30|HepG2	15
chr17	43545168	43546168	+	LINC00909|k562|ENSG00000175832|EE	chr17	43545557	43545593	SRSF1|HepG2	36
chr17	43545168	43546168	+	LINC00909|k562|ENSG00000175832|EE	chr17	43545286	43545298	PTBP1|HepG2	12
chr17	43545168	43546168	+	LINC00909|k562|ENSG00000175832|EE	chr17	43545989	43546060	AGGF1|K562	71
chr17	43545168	43546168	+	LINC00909|k562|ENSG00000175832|EE	chr17	43545956	43546014	LSM11|HepG2	58
chr17	43545168	43546168	+	LINC00909|k562|ENSG00000175832|EE	chr17	43545465	43545489	HNRNPL|K562	24
chr17	43545168	43546168	+	LINC00909|k562|ENSG00000175832|EE	chr17	43545231	43545262	PPIG|HepG2	31
chr17	43545168	43546168	+	LINC00909|k562|ENSG00000175832|EE	chr17	43545230	43545282	HNRNPUL1|HepG2	52
chr17	43545168	43546168	+	LINC00909|k562|ENSG00000175832|EE	chr17	43545611	43545642	CSTF2T|HepG2	31
chr17	43545168	43546168	+	LINC00909|k562|ENSG00000175832|EE	chr17	43545295	43545332	AUH|HepG2	37
chr17	43545168	43546168	+	LINC00909|k562|ENSG00000175832|EE	chr17	43545717	43545745	CDC40|HepG2	28
chr17	43545168	43546168	+	LINC00909|k562|ENSG00000175832|EE	chr17	43545365	43545368	RBM15|K562	3
chr17	43545168	43546168	+	LINC00909|k562|ENSG00000175832|EE	chr17	43545532	43545551	TROVE2|HepG2	19
chr17	43545168	43546168	+	LINC00909|k562|ENSG00000175832|EE	chr17	43545794	43545842	SF3B4|HepG2	48
chr17	43545168	43546168	+	LINC00909|k562|ENSG00000175832|EE	chr17	43545280	43545309	FMR1|K562	29
chr17	43545168	43546168	+	LINC00909|k562|ENSG00000175832|EE	chr17	43545298	43545331	IGF2BP3|HepG2	33
chr17	43545168	43546168	+	LINC00909|k562|ENSG00000175832|EE	chr17	43545967	43546021	DDX3X|HepG2	54
chr17	43545168	43546168	+	LINC00909|k562|ENSG00000175832|EE	chr17	43545416	43545449	AKAP8L|K562	33
chr17	43545168	43546168	+	LINC00909|k562|ENSG00000175832|EE	chr17	43546042	43546061	HNRNPK|HepG2	19
chr17	43545168	43546168	+	LINC00909|k562|ENSG00000175832|EE	chr17	43545278	43545358	DDX3X|HepG2	80
chr17	43545168	43546168	+	LINC00909|k562|ENSG00000175832|EE	chr17	43545943	43546001	SUPV3L1|HepG2	58
chr17	43545168	43546168	+	LINC00909|k562|ENSG00000175832|EE	chr17	43545280	43545335	IGF2BP1|HepG2	55
chr17	43545168	43546168	+	LINC00909|k562|ENSG00000175832|EE	chr17	43545964	43546014	AGGF1|HepG2	50
chr17	43545168	43546168	+	LINC00909|k562|ENSG00000175832|EE	chr17	43545906	43545920	TIA1|HepG2	14
chr17	43545168	43546168	+	LINC00909|k562|ENSG00000175832|EE	chr17	43545775	43545876	CSTF2T|HepG2	101
chr17	43545168	43546168	+	LINC00909|k562|ENSG00000175832|EE	chr17	43545797	43545848	TIA1|HepG2	51
chr17	43545168	43546168	+	LINC00909|k562|ENSG00000175832|EE	chr17	43546153	43546252	NKRF|HepG2	15
chr17	43545168	43546168	+	LINC00909|k562|ENSG00000175832|EE	chr17	43545230	43545275	FAM120A|HepG2	45
chr17	43545168	43546168	+	LINC00909|k562|ENSG00000175832|EE	chr17	43545529	43545550	RBM22|HepG2	21
chr17	43545168	43546168	+	LINC00909|k562|ENSG00000175832|EE	chr17	43545964	43546035	IGF2BP1|HepG2	71
chr17	43545168	43546168	+	LINC00909|k562|ENSG00000175832|EE	chr17	43545288	43545334	IGF2BP3|HepG2	46
chr17	43545168	43546168	+	LINC00909|k562|ENSG00000175832|EE	chr17	43546096	43546134	HNRNPL|K562	38
chr17	43545168	43546168	+	LINC00909|k562|ENSG00000175832|EE	chr17	43545225	43545261	DKC1|HepG2	36
chr17	43545168	43546168	+	LINC00909|k562|ENSG00000175832|EE	chr17	43545612	43545644	FTO|K562	32
chr17	43545168	43546168	+	LINC00909|k562|ENSG00000175832|EE	chr17	43545986	43546003	IGF2BP3|HepG2	17
chr17	43545168	43546168	+	LINC00909|k562|ENSG00000175832|EE	chr17	43545422	43545474	FAM120A|HepG2	52
chr17	43545168	43546168	+	LINC00909|k562|ENSG00000175832|EE	chr17	43545733	43545762	CSTF2|HepG2	29
chr17	43545168	43546168	+	LINC00909|k562|ENSG00000175832|EE	chr17	43545259	43545337	PRPF8|HepG2	78
chr17	43545168	43546168	+	LINC00909|k562|ENSG00000175832|EE	chr17	43545801	43545847	TIA1|HepG2	46
chr17	43545168	43546168	+	LINC00909|k562|ENSG00000175832|EE	chr17	43546004	43546059	HNRNPL|K562	55
chr17	43545168	43546168	+	LINC00909|k562|ENSG00000175832|EE	chr17	43545352	43545368	MTPAP|K562	16
chr17	43545168	43546168	+	LINC00909|k562|ENSG00000175832|EE	chr17	43545538	43545570	SFPQ|HepG2	32
chr17	43545168	43546168	+	LINC00909|k562|ENSG00000175832|EE	chr17	43545704	43545855	CSTF2T|HepG2	151
chr17	43545168	43546168	+	LINC00909|k562|ENSG00000175832|EE	chr17	43545292	43545314	RBM22|HepG2	22
chr17	43545168	43546168	+	LINC00909|k562|ENSG00000175832|EE	chr17	43545389	43545421	XRN2|HepG2	32
chr17	43545168	43546168	+	LINC00909|k562|ENSG00000175832|EE	chr17	43545291	43545325	CPSF6|K562	34
chr17	43545168	43546168	+	LINC00909|k562|ENSG00000175832|EE	chr17	43545419	43545454	RBM15|HepG2	35
chr17	43545168	43546168	+	LINC00909|k562|ENSG00000175832|EE	chr17	43545280	43545340	SRSF1|K562	60
chr17	43545168	43546168	+	LINC00909|k562|ENSG00000175832|EE	chr17	43545193	43545336	DKC1|HepG2	143
chr17	43545168	43546168	+	LINC00909|k562|ENSG00000175832|EE	chr17	43545516	43545582	GTF2F1|HepG2	66
chr17	43545168	43546168	+	LINC00909|k562|ENSG00000175832|EE	chr17	43545537	43545542	PRPF8|HepG2	5
chr17	43545168	43546168	+	LINC00909|k562|ENSG00000175832|EE	chr17	43545966	43546011	RBM22|HepG2	45
chr17	43545168	43546168	+	LINC00909|k562|ENSG00000175832|EE	chr17	43545211	43545244	POLR2G|HepG2	33
chr17	43545168	43546168	+	LINC00909|k562|ENSG00000175832|EE	chr17	43545445	43545457	AGGF1|HepG2	12
chr17	43545168	43546168	+	LINC00909|k562|ENSG00000175832|EE	chr17	43545289	43545305	PPIG|HepG2	16
chr17	43545168	43546168	+	LINC00909|k562|ENSG00000175832|EE	chr17	43546092	43546145	GTF2F1|HepG2	53
chr17	43545168	43546168	+	LINC00909|k562|ENSG00000175832|EE	chr17	43545304	43545339	DDX6|HepG2	35
chr17	43545168	43546168	+	LINC00909|k562|ENSG00000175832|EE	chr17	43545748	43545761	PPIG|HepG2	13
chr17	43545168	43546168	+	LINC00909|k562|ENSG00000175832|EE	chr17	43545613	43545649	GRSF1|HepG2	36
chr17	43545168	43546168	+	LINC00909|k562|ENSG00000175832|EE	chr17	43545507	43545575	FAM120A|HepG2	68
chr17	43545168	43546168	+	LINC00909|k562|ENSG00000175832|EE	chr17	43545319	43545339	SUGP2|HepG2	20
chr17	43545168	43546168	+	LINC00909|k562|ENSG00000175832|EE	chr17	43545276	43545367	EIF3D|HepG2	91
chr17	43545168	43546168	+	LINC00909|k562|ENSG00000175832|EE	chr17	43545732	43545757	NKRF|HepG2	25
chr17	43545168	43546168	+	LINC00909|k562|ENSG00000175832|EE	chr17	43545428	43545460	AGGF1|HepG2	32
chr17	43545168	43546168	+	LINC00909|k562|ENSG00000175832|EE	chr17	43545334	43545365	BUD13|K562	31
chr17	43545168	43546168	+	LINC00909|k562|ENSG00000175832|EE	chr17	43545258	43545338	FASTKD2|HepG2	80
chr17	43545168	43546168	+	LINC00909|k562|ENSG00000175832|EE	chr17	43545276	43545363	SRSF9|HepG2	87
chr17	43545168	43546168	+	LINC00909|k562|ENSG00000175832|EE	chr17	43545544	43545556	DDX59|HepG2	12
chr17	43545168	43546168	+	LINC00909|k562|ENSG00000175832|EE	chr17	43545160	43545189	AGGF1|K562	21
chr17	43545168	43546168	+	LINC00909|k562|ENSG00000175832|EE	chr17	43545275	43545329	FAM120A|HepG2	54
chr17	43545168	43546168	+	LINC00909|k562|ENSG00000175832|EE	chr17	43545234	43545268	HNRNPC|HepG2	34
chr17	43545168	43546168	+	LINC00909|k562|ENSG00000175832|EE	chr17	43545980	43546003	LSM11|HepG2	23
chr17	43545168	43546168	+	LINC00909|k562|ENSG00000175832|EE	chr17	43545229	43545283	LARP4|HepG2	54
chr17	43545168	43546168	+	LINC00909|k562|ENSG00000175832|EE	chr17	43545619	43545645	SUPV3L1|HepG2	26
chr17	43545168	43546168	+	LINC00909|k562|ENSG00000175832|EE	chr17	43545280	43545346	UCHL5|HepG2	66
chr17	43545168	43546168	+	LINC00909|k562|ENSG00000175832|EE	chr17	43545308	43545323	DDX6|HepG2	15
chr17	43545168	43546168	+	LINC00909|k562|ENSG00000175832|EE	chr17	43545894	43545926	AGGF1|HepG2	32
chr17	43545168	43546168	+	LINC00909|k562|ENSG00000175832|EE	chr17	43545680	43545782	IGF2BP1|HepG2	102
chr17	43545168	43546168	+	LINC00909|k562|ENSG00000175832|EE	chr17	43545506	43545560	IGF2BP3|HepG2	54
chr17	43545168	43546168	+	LINC00909|k562|ENSG00000175832|EE	chr17	43545493	43545560	EIF4G2|K562	67
chr17	43545168	43546168	+	LINC00909|k562|ENSG00000175832|EE	chr17	43546020	43546047	SF3B4|HepG2	27
chr17	43545168	43546168	+	LINC00909|k562|ENSG00000175832|EE	chr17	43545272	43545314	EFTUD2|HepG2	42
chr17	43545168	43546168	+	LINC00909|k562|ENSG00000175832|EE	chr17	43545545	43545559	BUD13|HepG2	14
chr17	43545168	43546168	+	LINC00909|k562|ENSG00000175832|EE	chr17	43545694	43545699	AGGF1|HepG2	5
chr17	43545168	43546168	+	LINC00909|k562|ENSG00000175832|EE	chr17	43545221	43545261	QKI|HepG2	40
chr17	43545168	43546168	+	LINC00909|k562|ENSG00000175832|EE	chr17	43545947	43546003	EIF3H|HepG2	56
chr17	43545168	43546168	+	LINC00909|k562|ENSG00000175832|EE	chr17	43545273	43545379	DDX3X|K562	106
chr17	43545168	43546168	+	LINC00909|k562|ENSG00000175832|EE	chr17	43545982	43546021	HNRNPU|HepG2	39
chr17	43545168	43546168	+	LINC00909|k562|ENSG00000175832|EE	chr17	43545240	43545252	AUH|HepG2	12
chr17	43545168	43546168	+	LINC00909|k562|ENSG00000175832|EE	chr17	43545979	43546011	CSTF2|HepG2	32
chr17	43545168	43546168	+	LINC00909|k562|ENSG00000175832|EE	chr17	43545276	43545349	NOL12|HepG2	73
chr17	43545168	43546168	+	LINC00909|k562|ENSG00000175832|EE	chr17	43545389	43545401	SRSF9|HepG2	12
chr17	43545168	43546168	+	LINC00909|k562|ENSG00000175832|EE	chr17	43545429	43545441	RBM15|HepG2	12
chr17	43545168	43546168	+	LINC00909|k562|ENSG00000175832|EE	chr17	43545729	43545783	PRPF8|HepG2	54
chr17	43545168	43546168	+	LINC00909|k562|ENSG00000175832|EE	chr17	43545236	43545281	SFPQ|HepG2	45
chr17	43545168	43546168	+	LINC00909|k562|ENSG00000175832|EE	chr17	43545788	43545807	AGGF1|HepG2	19
chr17	43545168	43546168	+	LINC00909|k562|ENSG00000175832|EE	chr17	43545312	43545365	EIF3D|HepG2	53
chr17	43545168	43546168	+	LINC00909|k562|ENSG00000175832|EE	chr17	43545539	43545552	SRSF9|HepG2	13
chr17	43545168	43546168	+	LINC00909|k562|ENSG00000175832|EE	chr17	43545973	43546006	POLR2G|HepG2	33
chr17	43545168	43546168	+	LINC00909|k562|ENSG00000175832|EE	chr17	43545959	43545996	DDX55|HepG2	37
chr17	43545168	43546168	+	LINC00909|k562|ENSG00000175832|EE	chr17	43545169	43545281	IGF2BP1|HepG2	112
chr17	43545168	43546168	+	LINC00909|k562|ENSG00000175832|EE	chr17	43545378	43545398	DDX3X|HepG2	20
chr17	43545168	43546168	+	LINC00909|k562|ENSG00000175832|EE	chr17	43545537	43545551	ILF3|HepG2	14
chr17	43545168	43546168	+	LINC00909|k562|ENSG00000175832|EE	chr17	43545209	43545277	GRSF1|HepG2	68
chr17	43545168	43546168	+	LINC00909|k562|ENSG00000175832|EE	chr17	43545964	43546007	DDX59|HepG2	43
chr17	43545168	43546168	+	LINC00909|k562|ENSG00000175832|EE	chr17	43545672	43545715	SF3B4|K562	43
chr17	43545168	43546168	+	LINC00909|k562|ENSG00000175832|EE	chr17	43545231	43545245	RBM5|HepG2	14
chr17	43545168	43546168	+	LINC00909|k562|ENSG00000175832|EE	chr17	43546102	43546117	RBM15|HepG2	15
chr17	43545168	43546168	+	LINC00909|k562|ENSG00000175832|EE	chr17	43545517	43545567	SUGP2|HepG2	50
chr17	43545168	43546168	+	LINC00909|k562|ENSG00000175832|EE	chr17	43545510	43545573	DGCR8|HepG2	63
chr17	43545168	43546168	+	LINC00909|k562|ENSG00000175832|EE	chr17	43545425	43545476	POLR2G|HepG2	51
chr17	43545168	43546168	+	LINC00909|k562|ENSG00000175832|EE	chr17	43546102	43546136	EFTUD2|HepG2	34
chr17	43545168	43546168	+	LINC00909|k562|ENSG00000175832|EE	chr17	43545557	43545579	GRWD1|HepG2	22
chr17	43545168	43546168	+	LINC00909|k562|ENSG00000175832|EE	chr17	43545515	43545563	SRSF9|HepG2	48
chr17	43545168	43546168	+	LINC00909|k562|ENSG00000175832|EE	chr17	43545975	43546011	NOLC1|HepG2	36
chr17	43545168	43546168	+	LINC00909|k562|ENSG00000175832|EE	chr17	43545500	43545539	EFTUD2|HepG2	39
chr17	43545168	43546168	+	LINC00909|k562|ENSG00000175832|EE	chr17	43545346	43545369	UCHL5|HepG2	23
chr17	43545168	43546168	+	LINC00909|k562|ENSG00000175832|EE	chr17	43545796	43545820	DGCR8|HepG2	24
chr17	43545168	43546168	+	LINC00909|k562|ENSG00000175832|EE	chr17	43545032	43545177	HNRNPL|HepG2	9
chr17	43545168	43546168	+	LINC00909|k562|ENSG00000175832|EE	chr17	43545281	43545346	AGGF1|HepG2	65
chr17	43545168	43546168	+	LINC00909|k562|ENSG00000175832|EE	chr17	43545281	43545321	SMNDC1|K562	40
chr17	43545168	43546168	+	LINC00909|k562|ENSG00000175832|EE	chr17	43545170	43545207	FKBP4|HepG2	37
chr17	43545168	43546168	+	LINC00909|k562|ENSG00000175832|EE	chr17	43545430	43545471	RBM22|HepG2	41
chr17	43545168	43546168	+	LINC00909|k562|ENSG00000175832|EE	chr17	43545241	43545326	TIA1|HepG2	85
chr17	43545168	43546168	+	LINC00909|k562|ENSG00000175832|EE	chr17	43545519	43545561	XPO5|HepG2	42
chr17	43545168	43546168	+	LINC00909|k562|ENSG00000175832|EE	chr17	43545283	43545295	EFTUD2|HepG2	12
chr17	43545168	43546168	+	LINC00909|k562|ENSG00000175832|EE	chr17	43545717	43545757	DDX6|HepG2	40
chr17	43545168	43546168	+	LINC00909|k562|ENSG00000175832|EE	chr17	43545684	43545700	DDX3X|HepG2	16
chr17	43545168	43546168	+	LINC00909|k562|ENSG00000175832|EE	chr17	43545380	43545397	EFTUD2|HepG2	17
chr17	43545168	43546168	+	LINC00909|k562|ENSG00000175832|EE	chr17	43546095	43546118	XRN2|HepG2	23
chr17	43545168	43546168	+	LINC00909|k562|ENSG00000175832|EE	chr17	43545511	43545557	HNRNPL|HepG2	46
chr17	43545168	43546168	+	LINC00909|k562|ENSG00000175832|EE	chr17	43545978	43546018	PRPF8|HepG2	40
chr17	43545168	43546168	+	LINC00909|k562|ENSG00000175832|EE	chr17	43545962	43546009	CSTF2|HepG2	47
chr17	43545168	43546168	+	LINC00909|k562|ENSG00000175832|EE	chr17	43545276	43545309	GTF2F1|HepG2	33
chr17	43545168	43546168	+	LINC00909|k562|ENSG00000175832|EE	chr17	43545306	43545323	RBM22|HepG2	17
chr17	43545168	43546168	+	LINC00909|k562|ENSG00000175832|EE	chr17	43545236	43545329	FASTKD2|HepG2	93
chr17	43545168	43546168	+	LINC00909|k562|ENSG00000175832|EE	chr17	43545562	43545584	EIF3D|HepG2	22
chr17	43545168	43546168	+	LINC00909|k562|ENSG00000175832|EE	chr17	43545305	43545324	EIF3H|HepG2	19
chr17	43545168	43546168	+	LINC00909|k562|ENSG00000175832|EE	chr17	43545284	43545326	SLTM|HepG2	42
chr17	43545168	43546168	+	LINC00909|k562|ENSG00000175832|EE	chr17	43545272	43545366	SRSF1|HepG2	94
chr17	43545168	43546168	+	LINC00909|k562|ENSG00000175832|EE	chr17	43545563	43545576	SRSF1|K562	13
chr17	43545168	43546168	+	LINC00909|k562|ENSG00000175832|EE	chr17	43545557	43545579	PPIG|HepG2	22
chr17	43545168	43546168	+	LINC00909|k562|ENSG00000175832|EE	chr17	43545535	43545564	XRCC6|HepG2	29
chr17	43545168	43546168	+	LINC00909|k562|ENSG00000175832|EE	chr17	43545571	43545584	GRWD1|HepG2	13
chr17	43545168	43546168	+	LINC00909|k562|ENSG00000175832|EE	chr17	43545720	43545756	SLTM|HepG2	36
chr17	43545168	43546168	+	LINC00909|k562|ENSG00000175832|EE	chr17	43545993	43546002	TAF15|HepG2	9
chr17	43545168	43546168	+	LINC00909|k562|ENSG00000175832|EE	chr17	43545302	43545345	TROVE2|HepG2	43
chr17	43545168	43546168	+	LINC00909|k562|ENSG00000175832|EE	chr17	43545978	43546019	PPIG|HepG2	41
chr17	43545168	43546168	+	LINC00909|k562|ENSG00000175832|EE	chr17	43546105	43546123	SUPV3L1|HepG2	18
chr17	43545168	43546168	+	LINC00909|k562|ENSG00000175832|EE	chr17	43545918	43545959	EIF4G2|K562	41
chr17	43545168	43546168	+	LINC00909|k562|ENSG00000175832|EE	chr17	43545384	43545407	IGF2BP1|HepG2	23
chr17	43545168	43546168	+	LINC00909|k562|ENSG00000175832|EE	chr17	43545956	43546012	HNRNPL|HepG2	56
chr17	43545168	43546168	+	LINC00909|k562|ENSG00000175832|EE	chr17	43545376	43545390	GTF2F1|HepG2	14
chr17	43545168	43546168	+	LINC00909|k562|ENSG00000175832|EE	chr17	43545687	43545706	SUGP2|HepG2	19
chr17	43545168	43546168	+	LINC00909|k562|ENSG00000175832|EE	chr17	43545979	43546006	SUGP2|HepG2	27
chr17	43545168	43546168	+	LINC00909|k562|ENSG00000175832|EE	chr17	43545717	43545756	XRN2|HepG2	39
chr17	43545168	43546168	+	LINC00909|k562|ENSG00000175832|EE	chr17	43545740	43545760	UCHL5|HepG2	20
chr17	43545168	43546168	+	LINC00909|k562|ENSG00000175832|EE	chr17	43545518	43545554	DDX3X|HepG2	36
chr17	43545168	43546168	+	LINC00909|k562|ENSG00000175832|EE	chr17	43545283	43545310	PPIG|HepG2	27
chr17	43545168	43546168	+	LINC00909|k562|ENSG00000175832|EE	chr17	43545320	43545414	NCBP2|HepG2	94
chr17	43545168	43546168	+	LINC00909|k562|ENSG00000175832|EE	chr17	43545978	43546033	CSTF2T|HepG2	55
chr17	43545168	43546168	+	LINC00909|k562|ENSG00000175832|EE	chr17	43546096	43546148	XPO5|HepG2	52
chr17	43545168	43546168	+	LINC00909|k562|ENSG00000175832|EE	chr17	43546057	43546070	XPO5|HepG2	13
chr17	43545168	43546168	+	LINC00909|k562|ENSG00000175832|EE	chr17	43545155	43545183	RBM5|HepG2	15
chr17	43545168	43546168	+	LINC00909|k562|ENSG00000175832|EE	chr17	43545273	43545376	SRSF9|HepG2	103
chr17	43545168	43546168	+	LINC00909|k562|ENSG00000175832|EE	chr17	43545982	43546024	U2AF1|HepG2	42
chr17	43545168	43546168	+	LINC00909|k562|ENSG00000175832|EE	chr17	43545625	43545659	EFTUD2|HepG2	34
chr17	43545168	43546168	+	LINC00909|k562|ENSG00000175832|EE	chr17	43545234	43545325	U2AF1|HepG2	91
chr17	43545168	43546168	+	LINC00909|k562|ENSG00000175832|EE	chr17	43545522	43545558	PRPF8|HepG2	36
chr17	43545168	43546168	+	LINC00909|k562|ENSG00000175832|EE	chr17	43545173	43545185	SRSF7|HepG2	12
chr17	43545168	43546168	+	LINC00909|k562|ENSG00000175832|EE	chr17	43545902	43545913	CSTF2|HepG2	11
chr17	43545168	43546168	+	LINC00909|k562|ENSG00000175832|EE	chr17	43545703	43545746	RBFOX2|HepG2	43
chr17	43545168	43546168	+	LINC00909|k562|ENSG00000175832|EE	chr17	43545229	43545272	CSTF2T|HepG2	43
chr17	43545168	43546168	+	LINC00909|k562|ENSG00000175832|EE	chr17	43545192	43545257	HNRNPL|HepG2	65
chr17	43545168	43546168	+	LINC00909|k562|ENSG00000175832|EE	chr17	43545237	43545264	CSTF2T|HepG2	27
chr17	43545168	43546168	+	LINC00909|k562|ENSG00000175832|EE	chr17	43545292	43545342	FKBP4|HepG2	50
chr17	43545168	43546168	+	LINC00909|k562|ENSG00000175832|EE	chr17	43545436	43545464	XRN2|HepG2	28
chr17	43545168	43546168	+	LINC00909|k562|ENSG00000175832|EE	chr17	43545613	43545652	EIF3D|HepG2	39
chr17	43545168	43546168	+	LINC00909|k562|ENSG00000175832|EE	chr17	43546036	43546060	RBFOX2|HepG2	24
chr17	43545168	43546168	+	LINC00909|k562|ENSG00000175832|EE	chr17	43545310	43545356	UCHL5|HepG2	46
chr17	43545168	43546168	+	LINC00909|k562|ENSG00000175832|EE	chr17	43545295	43545328	POLR2G|HepG2	33
chr17	43545168	43546168	+	LINC00909|k562|ENSG00000175832|EE	chr17	43545374	43545407	AGGF1|HepG2	33
chr17	43545168	43546168	+	LINC00909|k562|ENSG00000175832|EE	chr17	43545216	43545275	EIF4G2|K562	59
chr17	43545168	43546168	+	LINC00909|k562|ENSG00000175832|EE	chr17	43545963	43546004	DHX30|HepG2	41
chr17	43545168	43546168	+	LINC00909|k562|ENSG00000175832|EE	chr17	43545293	43545340	AUH|HepG2	47
chr17	43545168	43546168	+	LINC00909|k562|ENSG00000175832|EE	chr17	43545729	43545769	GRWD1|HepG2	40
chr17	43545168	43546168	+	LINC00909|k562|ENSG00000175832|EE	chr17	43545268	43545309	LSM11|HepG2	41
chr17	43545168	43546168	+	LINC00909|k562|ENSG00000175832|EE	chr17	43545351	43545361	RBFOX2|K562	10
chr17	43545168	43546168	+	LINC00909|k562|ENSG00000175832|EE	chr17	43545310	43545338	HNRNPU|K562	28
chr17	43545168	43546168	+	LINC00909|k562|ENSG00000175832|EE	chr17	43545739	43545764	CDC40|HepG2	25
chr17	43545168	43546168	+	LINC00909|k562|ENSG00000175832|EE	chr17	43545804	43545825	CSTF2T|HepG2	21
chr17	43545168	43546168	+	LINC00909|k562|ENSG00000175832|EE	chr17	43545219	43545334	DHX30|HepG2	115
chr17	43545168	43546168	+	LINC00909|k562|ENSG00000175832|EE	chr17	43545510	43545559	PCBP2|HepG2	49
chr17	43545168	43546168	+	LINC00909|k562|ENSG00000175832|EE	chr17	43545261	43545318	PRPF8|HepG2	57
chr17	43545168	43546168	+	LINC00909|k562|ENSG00000175832|EE	chr17	43545300	43545324	GTF2F1|HepG2	24
chr17	43545168	43546168	+	LINC00909|k562|ENSG00000175832|EE	chr17	43545961	43546021	RBM15|HepG2	60
chr17	43545168	43546168	+	LINC00909|k562|ENSG00000175832|EE	chr17	43545219	43545267	EFTUD2|HepG2	48
chr17	43545168	43546168	+	LINC00909|k562|ENSG00000175832|EE	chr17	43545264	43545337	CSTF2T|HepG2	73
chr17	43545168	43546168	+	LINC00909|k562|ENSG00000175832|EE	chr17	43545534	43545564	DDX3X|HepG2	30
chr17	43545168	43546168	+	LINC00909|k562|ENSG00000175832|EE	chr17	43545431	43545453	SF3A3|HepG2	22
chr17	43545168	43546168	+	LINC00909|k562|ENSG00000175832|EE	chr17	43545724	43545746	ILF3|HepG2	22
chr17	43545168	43546168	+	LINC00909|k562|ENSG00000175832|EE	chr17	43545793	43545803	TBRG4|HepG2	10
chr17	43545168	43546168	+	LINC00909|k562|ENSG00000175832|EE	chr17	43545277	43545315	SF3B4|HepG2	38
chr17	43545168	43546168	+	LINC00909|k562|ENSG00000175832|EE	chr17	43545305	43545338	CSTF2|HepG2	33
chr17	43545168	43546168	+	LINC00909|k562|ENSG00000175832|EE	chr17	43545612	43545657	SRSF9|HepG2	45
chr17	43545168	43546168	+	LINC00909|k562|ENSG00000175832|EE	chr17	43546140	43546236	HNRNPK|HepG2	28
chr17	43545168	43546168	+	LINC00909|k562|ENSG00000175832|EE	chr17	43545219	43545245	DDX55|HepG2	26
chr17	43545168	43546168	+	LINC00909|k562|ENSG00000175832|EE	chr17	43545297	43545350	XRN2|HepG2	53
chr17	43545168	43546168	+	LINC00909|k562|ENSG00000175832|EE	chr17	43545977	43546010	RBM15|HepG2	33
chr17	43545168	43546168	+	LINC00909|k562|ENSG00000175832|EE	chr17	43545977	43546006	RPS3|HepG2	29
chr17	43545168	43546168	+	LINC00909|k562|ENSG00000175832|EE	chr17	43545287	43545297	RBM15|K562	10
chr17	43545168	43546168	+	LINC00909|k562|ENSG00000175832|EE	chr17	43545521	43545563	DGCR8|HepG2	42
chr17	43545168	43546168	+	LINC00909|k562|ENSG00000175832|EE	chr17	43545978	43546030	DDX6|HepG2	52
chr17	43545168	43546168	+	LINC00909|k562|ENSG00000175832|EE	chr17	43545807	43545823	SF3A3|HepG2	16
chr17	43545168	43546168	+	LINC00909|k562|ENSG00000175832|EE	chr17	43545264	43545341	PCBP2|HepG2	77
chr17	43545168	43546168	+	LINC00909|k562|ENSG00000175832|EE	chr17	43545523	43545570	SLTM|HepG2	47
chr17	43545168	43546168	+	LINC00909|k562|ENSG00000175832|EE	chr17	43545244	43545314	PRPF8|HepG2	70
chr17	43545168	43546168	+	LINC00909|k562|ENSG00000175832|EE	chr17	43545560	43545575	RPS5|HepG2	15
chr17	43545168	43546168	+	LINC00909|k562|ENSG00000175832|EE	chr17	43545277	43545302	GRWD1|HepG2	25
chr17	43545168	43546168	+	LINC00909|k562|ENSG00000175832|EE	chr17	43545238	43545267	TARDBP|K562	29
chr17	43545168	43546168	+	LINC00909|k562|ENSG00000175832|EE	chr17	43545250	43545317	SRSF9|HepG2	67
chr17	43545168	43546168	+	LINC00909|k562|ENSG00000175832|EE	chr17	43545813	43545838	SF3B4|HepG2	25
chr17	43545168	43546168	+	LINC00909|k562|ENSG00000175832|EE	chr17	43545966	43546025	SFPQ|HepG2	59
chr17	43545168	43546168	+	LINC00909|k562|ENSG00000175832|EE	chr17	43546090	43546147	HNRNPL|HepG2	57
chr17	43545168	43546168	+	LINC00909|k562|ENSG00000175832|EE	chr17	43545730	43545770	LARP4|HepG2	40
chr17	43545168	43546168	+	LINC00909|k562|ENSG00000175832|EE	chr17	43545895	43545923	RBM15|HepG2	28
chr17	43545168	43546168	+	LINC00909|k562|ENSG00000175832|EE	chr17	43545520	43545558	BCCIP|HepG2	38
chr17	43545168	43546168	+	LINC00909|k562|ENSG00000175832|EE	chr17	43546016	43546084	HNRNPL|HepG2	68
chr17	43545168	43546168	+	LINC00909|k562|ENSG00000175832|EE	chr17	43545967	43546010	ILF3|HepG2	43
chr17	43545168	43546168	+	LINC00909|k562|ENSG00000175832|EE	chr17	43545719	43545782	HNRNPUL1|HepG2	63
chr17	43545168	43546168	+	LINC00909|k562|ENSG00000175832|EE	chr17	43545277	43545327	BCCIP|HepG2	50
chr17	43545168	43546168	+	LINC00909|k562|ENSG00000175832|EE	chr17	43546130	43546174	CSTF2T|HepG2	38
chr17	43545168	43546168	+	LINC00909|k562|ENSG00000175832|EE	chr17	43545177	43545185	TAF15|HepG2	8
chr17	43545168	43546168	+	LINC00909|k562|ENSG00000175832|EE	chr17	43545234	43545258	EIF4G2|K562	24
chr17	43545168	43546168	+	LINC00909|k562|ENSG00000175832|EE	chr17	43545204	43545247	RPS5|HepG2	43
chr17	43545168	43546168	+	LINC00909|k562|ENSG00000175832|EE	chr17	43545512	43545559	IGF2BP3|HepG2	47
chr17	43545168	43546168	+	LINC00909|k562|ENSG00000175832|EE	chr17	43545959	43546017	UCHL5|HepG2	58
chr17	43545168	43546168	+	LINC00909|k562|ENSG00000175832|EE	chr17	43545787	43545849	RPS5|HepG2	62
chr17	43545168	43546168	+	LINC00909|k562|ENSG00000175832|EE	chr17	43545281	43545338	IGF2BP1|HepG2	57
chr17	43545168	43546168	+	LINC00909|k562|ENSG00000175832|EE	chr17	43545960	43545995	SFPQ|HepG2	35
chr17	43545168	43546168	+	LINC00909|k562|ENSG00000175832|EE	chr17	43545566	43545576	FASTKD2|HepG2	10
chr17	43545168	43546168	+	LINC00909|k562|ENSG00000175832|EE	chr17	43545228	43545275	LARP4|HepG2	47
chr17	43545168	43546168	+	LINC00909|k562|ENSG00000175832|EE	chr17	43545974	43546010	EIF4G2|K562	36
chr17	43545168	43546168	+	LINC00909|k562|ENSG00000175832|EE	chr17	43546029	43546054	CSTF2|HepG2	25
chr17	43545168	43546168	+	LINC00909|k562|ENSG00000175832|EE	chr17	43545513	43545535	EIF4G2|K562	22
chr17	43545168	43546168	+	LINC00909|k562|ENSG00000175832|EE	chr17	43545297	43545384	AGGF1|HepG2	87
chr17	43545168	43546168	+	LINC00909|k562|ENSG00000175832|EE	chr17	43545983	43546002	HNRNPA1|HepG2	19
chr17	43545168	43546168	+	LINC00909|k562|ENSG00000175832|EE	chr17	43545208	43545252	TBRG4|HepG2	44
chr17	43545168	43546168	+	LINC00909|k562|ENSG00000175832|EE	chr17	43545370	43545400	FAM120A|HepG2	30
chr17	43545168	43546168	+	LINC00909|k562|ENSG00000175832|EE	chr17	43545329	43545363	U2AF1|HepG2	34
chr17	43545168	43546168	+	LINC00909|k562|ENSG00000175832|EE	chr17	43545987	43546014	FAM120A|HepG2	27
chr17	43545168	43546168	+	LINC00909|k562|ENSG00000175832|EE	chr17	43545567	43545577	PPIG|HepG2	10
chr17	43545168	43546168	+	LINC00909|k562|ENSG00000175832|EE	chr17	43545281	43545301	SFPQ|HepG2	20
chr17	43545168	43546168	+	LINC00909|k562|ENSG00000175832|EE	chr17	43545500	43545568	IGF2BP1|HepG2	68
chr17	43545168	43546168	+	LINC00909|k562|ENSG00000175832|EE	chr17	43545975	43546022	AGGF1|HepG2	47
chr17	43545168	43546168	+	LINC00909|k562|ENSG00000175832|EE	chr17	43546028	43546055	CSTF2T|HepG2	27
chr17	43545168	43546168	+	LINC00909|k562|ENSG00000175832|EE	chr17	43545337	43545366	BUD13|HepG2	29
chr17	43545168	43546168	+	LINC00909|k562|ENSG00000175832|EE	chr17	43545436	43545458	IGF2BP3|HepG2	22
chr17	43545168	43546168	+	LINC00909|k562|ENSG00000175832|EE	chr17	43545557	43545571	GRWD1|HepG2	14
chr12	120494937	120495937	+	LINC00909|k562|ENSG00000088986|EE	chr12	120495708	120495739	FASTKD2|K562	31
chr12	120494937	120495937	+	LINC00909|k562|ENSG00000088986|EE	chr12	120495815	120495871	GRWD1|HepG2	56
chr12	120494937	120495937	+	LINC00909|k562|ENSG00000088986|EE	chr12	120495715	120495745	NONO|K562	30
chr12	120494937	120495937	+	LINC00909|k562|ENSG00000088986|EE	chr12	120495339	120495363	PCBP2|HepG2	24
chr12	120494937	120495937	+	LINC00909|k562|ENSG00000088986|EE	chr12	120495706	120495751	CSTF2T|K562	45
chr12	120494937	120495937	+	LINC00909|k562|ENSG00000088986|EE	chr12	120495823	120495901	DDX3X|K562	78
chr12	120494937	120495937	+	LINC00909|k562|ENSG00000088986|EE	chr12	120495720	120495753	GTF2F1|K562	33
chr12	120494937	120495937	+	LINC00909|k562|ENSG00000088986|EE	chr12	120495707	120495779	CSTF2T|K562	72
chr12	120494937	120495937	+	LINC00909|k562|ENSG00000088986|EE	chr12	120495711	120495754	HNRNPUL1|K562	43
chr12	120494937	120495937	+	LINC00909|k562|ENSG00000088986|EE	chr12	120495809	120495859	UCHL5|K562	50
chr12	120494937	120495937	+	LINC00909|k562|ENSG00000088986|EE	chr12	120495462	120495497	TAF15|K562	35
chr12	9654803	9655803	+	LINC00909|k562|ENSG00000256594|EE	chr12	9654804	9654830	HNRNPU|K562	26
chr12	9654803	9655803	+	LINC00909|k562|ENSG00000256594|EE	chr12	9655345	9655371	TIA1|K562	26
chr12	9654803	9655803	+	LINC00909|k562|ENSG00000256594|EE	chr12	9654797	9654856	HNRNPU|K562	53
chr12	9654803	9655803	+	LINC00909|k562|ENSG00000256594|EE	chr12	9654808	9654840	HNRNPA1|HepG2	32
chr12	9654803	9655803	+	LINC00909|k562|ENSG00000256594|EE	chr12	9655592	9655630	TAF15|HepG2	38
chr12	9654803	9655803	+	LINC00909|k562|ENSG00000256594|EE	chr12	9655345	9655377	RBM5|HepG2	32
chr12	9654803	9655803	+	LINC00909|k562|ENSG00000256594|EE	chr12	9654936	9654969	HNRNPL|HepG2	33
chr12	9654803	9655803	+	LINC00909|k562|ENSG00000256594|EE	chr12	9655766	9655804	HNRNPU|K562	37
chr12	9654803	9655803	+	LINC00909|k562|ENSG00000256594|EE	chr12	9654792	9654811	DDX6|HepG2	8
chr12	9654803	9655803	+	LINC00909|k562|ENSG00000256594|EE	chr12	9654810	9654851	TAF15|HepG2	41
chr12	9654803	9655803	+	LINC00909|k562|ENSG00000256594|EE	chr12	9655325	9655376	TIA1|HepG2	51
chr12	9654803	9655803	+	LINC00909|k562|ENSG00000256594|EE	chr12	9655343	9655375	TIA1|HepG2	32
chr12	9654803	9655803	+	LINC00909|k562|ENSG00000256594|EE	chr12	9654930	9654961	TAF15|HepG2	31
chr12	9654803	9655803	+	LINC00909|k562|ENSG00000256594|EE	chr12	9654802	9654833	CDC40|HepG2	30
chr12	9654803	9655803	+	LINC00909|k562|ENSG00000256594|EE	chr12	9655582	9655608	RBM5|HepG2	26
chr12	9654803	9655803	+	LINC00909|k562|ENSG00000256594|EE	chr12	9655335	9655379	TAF15|HepG2	44
chr12	9654803	9655803	+	LINC00909|k562|ENSG00000256594|EE	chr12	9655346	9655368	TROVE2|HepG2	22
chr12	9654803	9655803	+	LINC00909|k562|ENSG00000256594|EE	chr12	9655106	9655143	BUD13|K562	37
chr12	9654803	9655803	+	LINC00909|k562|ENSG00000256594|EE	chr12	9655577	9655605	CDC40|HepG2	28
chr12	9654803	9655803	+	LINC00909|k562|ENSG00000256594|EE	chr12	9655336	9655380	HNRNPUL1|HepG2	44
chr12	9654803	9655803	+	LINC00909|k562|ENSG00000256594|EE	chr12	9655499	9655527	TAF15|HepG2	28
chr12	9654803	9655803	+	LINC00909|k562|ENSG00000256594|EE	chr12	9655451	9655483	EFTUD2|HepG2	32
chr11	73407143	73408143	+	LINC00909|k562|ENSG00000054965|EE	chr11	73407456	73407487	EFTUD2|HepG2	31
chr11	73407143	73408143	+	LINC00909|k562|ENSG00000054965|EE	chr11	73407536	73407571	SLTM|HepG2	35
chr11	73407143	73408143	+	LINC00909|k562|ENSG00000054965|EE	chr11	73407512	73407520	MTPAP|K562	8
chr11	73407143	73408143	+	LINC00909|k562|ENSG00000054965|EE	chr11	73407548	73407598	FASTKD2|HepG2	50
chr11	73407143	73408143	+	LINC00909|k562|ENSG00000054965|EE	chr11	73407407	73407500	BUD13|HepG2	93
chr11	73407143	73408143	+	LINC00909|k562|ENSG00000054965|EE	chr11	73407159	73407179	HNRNPU|K562	20
chr11	73407143	73408143	+	LINC00909|k562|ENSG00000054965|EE	chr11	73407648	73407693	SF3B4|HepG2	45
chr11	73407143	73408143	+	LINC00909|k562|ENSG00000054965|EE	chr11	73407536	73407566	EIF3H|HepG2	30
chr11	73407143	73408143	+	LINC00909|k562|ENSG00000054965|EE	chr11	73407615	73407650	BUD13|HepG2	35
chr11	73407143	73408143	+	LINC00909|k562|ENSG00000054965|EE	chr11	73407512	73407601	IGF2BP1|HepG2	89
chr11	73407143	73408143	+	LINC00909|k562|ENSG00000054965|EE	chr11	73407520	73407547	DDX6|HepG2	27
chr11	73407143	73408143	+	LINC00909|k562|ENSG00000054965|EE	chr11	73407629	73407644	IGF2BP2|K562	15
chr11	73407143	73408143	+	LINC00909|k562|ENSG00000054965|EE	chr11	73407512	73407544	LARP4|HepG2	32
chr11	73407143	73408143	+	LINC00909|k562|ENSG00000054965|EE	chr11	73407454	73407515	PRPF8|HepG2	61
chr11	73407143	73408143	+	LINC00909|k562|ENSG00000054965|EE	chr11	73407513	73407595	IGF2BP1|HepG2	82
chr11	73407143	73408143	+	LINC00909|k562|ENSG00000054965|EE	chr11	73407539	73407565	UCHL5|HepG2	26
chr11	73407143	73408143	+	LINC00909|k562|ENSG00000054965|EE	chr11	73407512	73407520	DDX6|HepG2	8
chr11	73407143	73408143	+	LINC00909|k562|ENSG00000054965|EE	chr11	73407601	73407632	DGCR8|HepG2	31
chr11	73407143	73408143	+	LINC00909|k562|ENSG00000054965|EE	chr11	73407483	73407536	ZNF622|K562	53
chr11	73407143	73408143	+	LINC00909|k562|ENSG00000054965|EE	chr11	73407602	73407634	XRN2|HepG2	32
chr11	73407143	73408143	+	LINC00909|k562|ENSG00000054965|EE	chr11	73407856	73407888	TROVE2|K562	32
chr11	73407143	73408143	+	LINC00909|k562|ENSG00000054965|EE	chr11	73407495	73407535	TRA2A|HepG2	40
chr11	73407143	73408143	+	LINC00909|k562|ENSG00000054965|EE	chr11	73407477	73407528	PRPF8|HepG2	51
chr11	73407143	73408143	+	LINC00909|k562|ENSG00000054965|EE	chr11	73407528	73407534	GRWD1|HepG2	6
chr11	73407143	73408143	+	LINC00909|k562|ENSG00000054965|EE	chr11	73407722	73407759	HNRNPU|K562	37
chr11	73407143	73408143	+	LINC00909|k562|ENSG00000054965|EE	chr11	73407637	73407665	PRPF8|HepG2	28
chr11	73407143	73408143	+	LINC00909|k562|ENSG00000054965|EE	chr11	73408000	73408037	HNRNPU|HepG2	37
chr11	73407143	73408143	+	LINC00909|k562|ENSG00000054965|EE	chr11	73407594	73407629	PRPF8|HepG2	35
chr11	73407143	73408143	+	LINC00909|k562|ENSG00000054965|EE	chr11	73407424	73407454	TAF15|HepG2	30
chr11	73407143	73408143	+	LINC00909|k562|ENSG00000054965|EE	chr11	73407726	73407763	XRN2|K562	37
chr11	73407143	73408143	+	LINC00909|k562|ENSG00000054965|EE	chr11	73407534	73407567	U2AF1|HepG2	33
chr11	73407143	73408143	+	LINC00909|k562|ENSG00000054965|EE	chr11	73407726	73407745	RBM5|HepG2	19
chr11	73407143	73408143	+	LINC00909|k562|ENSG00000054965|EE	chr11	73407512	73407571	IGF2BP2|K562	59
chr11	73407143	73408143	+	LINC00909|k562|ENSG00000054965|EE	chr11	73407512	73407553	IGF2BP2|K562	41
chr11	73407143	73408143	+	LINC00909|k562|ENSG00000054965|EE	chr11	73407630	73407645	SND1|HepG2	15
chr11	73407143	73408143	+	LINC00909|k562|ENSG00000054965|EE	chr11	73407614	73407675	HNRNPU|K562	61
chr11	73407143	73408143	+	LINC00909|k562|ENSG00000054965|EE	chr11	73407533	73407568	PPIG|HepG2	35
chr11	73407143	73408143	+	LINC00909|k562|ENSG00000054965|EE	chr11	73407804	73407828	CSTF2T|K562	24
chr11	73407143	73408143	+	LINC00909|k562|ENSG00000054965|EE	chr11	73407613	73407668	EFTUD2|HepG2	55
chr11	73407143	73408143	+	LINC00909|k562|ENSG00000054965|EE	chr11	73407509	73407593	PPIG|HepG2	84
chr11	73407143	73408143	+	LINC00909|k562|ENSG00000054965|EE	chr11	73407409	73407464	EFTUD2|HepG2	55
chr11	73407143	73408143	+	LINC00909|k562|ENSG00000054965|EE	chr11	73407662	73407693	SF3B4|HepG2	31
chr11	73407143	73408143	+	LINC00909|k562|ENSG00000054965|EE	chr11	73407534	73407564	SRSF1|K562	30
chr11	73407143	73408143	+	LINC00909|k562|ENSG00000054965|EE	chr11	73407593	73407615	IGF2BP1|K562	22
chr7	100122406	100123406	+	LINC00909|k562|ENSG00000166997|EE	chr7	100122479	100122513	SND1|K562	34
chr7	100122406	100123406	+	LINC00909|k562|ENSG00000166997|EE	chr7	100122390	100122420	BUD13|HepG2	14
chr7	100122406	100123406	+	LINC00909|k562|ENSG00000166997|EE	chr7	100122479	100122509	U2AF1|HepG2	30
chr7	100122406	100123406	+	LINC00909|k562|ENSG00000166997|EE	chr7	100122485	100122566	LIN28B|HepG2	81
chr7	100122406	100123406	+	LINC00909|k562|ENSG00000166997|EE	chr7	100122526	100122548	SRSF9|HepG2	22
chr7	100122406	100123406	+	LINC00909|k562|ENSG00000166997|EE	chr7	100122531	100122555	RBM15|HepG2	24
chr7	100122406	100123406	+	LINC00909|k562|ENSG00000166997|EE	chr7	100122478	100122560	LIN28B|K562	82
chr7	100122406	100123406	+	LINC00909|k562|ENSG00000166997|EE	chr7	100122522	100122577	GRWD1|HepG2	55
chr7	100122406	100123406	+	LINC00909|k562|ENSG00000166997|EE	chr7	100122573	100122599	ILF3|HepG2	26
chr7	100122406	100123406	+	LINC00909|k562|ENSG00000166997|EE	chr7	100122509	100122569	UCHL5|HepG2	60
chr7	100122406	100123406	+	LINC00909|k562|ENSG00000166997|EE	chr7	100122529	100122564	UCHL5|K562	35
chr7	100122406	100123406	+	LINC00909|k562|ENSG00000166997|EE	chr7	100122410	100122443	SND1|K562	33
chr7	100122406	100123406	+	LINC00909|k562|ENSG00000166997|EE	chr7	100122517	100122549	CDC40|HepG2	32
chr7	100122406	100123406	+	LINC00909|k562|ENSG00000166997|EE	chr7	100122418	100122451	PTBP1|HepG2	33
chr7	100122406	100123406	+	LINC00909|k562|ENSG00000166997|EE	chr7	100122569	100122599	HNRNPK|K562	30
chr7	100122406	100123406	+	LINC00909|k562|ENSG00000166997|EE	chr7	100122511	100122561	FASTKD2|HepG2	50
chr7	100122406	100123406	+	LINC00909|k562|ENSG00000166997|EE	chr7	100122470	100122520	AGGF1|HepG2	50
chr7	100122406	100123406	+	LINC00909|k562|ENSG00000166997|EE	chr7	100122544	100122564	SND1|HepG2	20
chr7	100122406	100123406	+	LINC00909|k562|ENSG00000166997|EE	chr7	100122466	100122511	U2AF2|HepG2	45
chr7	100122406	100123406	+	LINC00909|k562|ENSG00000166997|EE	chr7	100122581	100122607	PTBP1|HepG2	26
chr7	100122406	100123406	+	LINC00909|k562|ENSG00000166997|EE	chr7	100122479	100122515	SND1|HepG2	36
chr7	100122406	100123406	+	LINC00909|k562|ENSG00000166997|EE	chr7	100122480	100122525	LIN28B|HepG2	45
chr7	100122406	100123406	+	LINC00909|k562|ENSG00000166997|EE	chr7	100122550	100122587	ILF3|K562	37
chr7	100122406	100123406	+	LINC00909|k562|ENSG00000166997|EE	chr7	100122569	100122595	XRN2|HepG2	26
chr7	100122406	100123406	+	LINC00909|k562|ENSG00000166997|EE	chr7	100122525	100122562	UCHL5|HepG2	37
chr7	100122406	100123406	+	LINC00909|k562|ENSG00000166997|EE	chr7	100122775	100122783	TBRG4|HepG2	8
chr7	100122406	100123406	+	LINC00909|k562|ENSG00000166997|EE	chr7	100122881	100122963	HNRNPK|K562	82
chr7	100122406	100123406	+	LINC00909|k562|ENSG00000166997|EE	chr7	100123319	100123334	ILF3|HepG2	15
chr7	100122406	100123406	+	LINC00909|k562|ENSG00000166997|EE	chr7	100122904	100122949	ILF3|HepG2	45
chr7	100122406	100123406	+	LINC00909|k562|ENSG00000166997|EE	chr7	100122788	100122811	ILF3|HepG2	23
chr7	100122406	100123406	+	LINC00909|k562|ENSG00000166997|EE	chr7	100122747	100122771	FAM120A|HepG2	24
chr7	100122406	100123406	+	LINC00909|k562|ENSG00000166997|EE	chr7	100122974	100122996	EIF3D|HepG2	22
chr7	100122406	100123406	+	LINC00909|k562|ENSG00000166997|EE	chr7	100122832	100122887	SND1|HepG2	55
chr7	100122406	100123406	+	LINC00909|k562|ENSG00000166997|EE	chr7	100122965	100123002	UCHL5|K562	37
chr7	100122406	100123406	+	LINC00909|k562|ENSG00000166997|EE	chr7	100122715	100122743	HNRNPK|K562	28
chr7	100122406	100123406	+	LINC00909|k562|ENSG00000166997|EE	chr7	100122845	100122876	SRSF1|K562	31
chr7	100122406	100123406	+	LINC00909|k562|ENSG00000166997|EE	chr7	100122862	100122905	DDX55|HepG2	43
chr7	100122406	100123406	+	LINC00909|k562|ENSG00000166997|EE	chr7	100122830	100122871	LARP4|HepG2	41
chr7	100122406	100123406	+	LINC00909|k562|ENSG00000166997|EE	chr7	100122824	100122857	RBM15|HepG2	33
chr7	100122406	100123406	+	LINC00909|k562|ENSG00000166997|EE	chr7	100122819	100122846	NCBP2|HepG2	27
chr7	100122406	100123406	+	LINC00909|k562|ENSG00000166997|EE	chr7	100123051	100123092	HNRNPU|K562	41
chr7	100122406	100123406	+	LINC00909|k562|ENSG00000166997|EE	chr7	100122807	100122846	PRPF8|HepG2	39
chr7	100122406	100123406	+	LINC00909|k562|ENSG00000166997|EE	chr7	100123289	100123322	HNRNPC|HepG2	33
chr7	100122406	100123406	+	LINC00909|k562|ENSG00000166997|EE	chr7	100122847	100122894	GRWD1|HepG2	47
chr7	100122406	100123406	+	LINC00909|k562|ENSG00000166997|EE	chr7	100122920	100122958	HNRNPK|K562	38
chr7	100122406	100123406	+	LINC00909|k562|ENSG00000166997|EE	chr7	100122830	100122855	LSM11|HepG2	25
chr7	100122406	100123406	+	LINC00909|k562|ENSG00000166997|EE	chr7	100122864	100122888	SAFB2|K562	24
chr7	100122406	100123406	+	LINC00909|k562|ENSG00000166997|EE	chr7	100122718	100122762	HNRNPK|HepG2	44
chr7	100122406	100123406	+	LINC00909|k562|ENSG00000166997|EE	chr7	100122660	100122698	ILF3|HepG2	38
chr7	100122406	100123406	+	LINC00909|k562|ENSG00000166997|EE	chr7	100123034	100123056	TAF15|HepG2	22
chr7	100122406	100123406	+	LINC00909|k562|ENSG00000166997|EE	chr7	100122815	100122872	NCBP2|HepG2	57
chr7	100122406	100123406	+	LINC00909|k562|ENSG00000166997|EE	chr7	100122783	100122813	TBRG4|HepG2	30
chr7	100122406	100123406	+	LINC00909|k562|ENSG00000166997|EE	chr7	100123297	100123345	HNRNPC|HepG2	48
chr17	5427711	5428711	+	LINC00909|k562|ENSG00000129197|EE	chr17	5428074	5428095	RBM5|HepG2	21
chr17	5427711	5428711	+	LINC00909|k562|ENSG00000129197|EE	chr17	5427735	5427765	BCCIP|HepG2	30
chr17	5427711	5428711	+	LINC00909|k562|ENSG00000129197|EE	chr17	5428435	5428479	XPO5|HepG2	44
chr17	5427711	5428711	+	LINC00909|k562|ENSG00000129197|EE	chr17	5427757	5427806	FKBP4|HepG2	49
chr17	5427711	5428711	+	LINC00909|k562|ENSG00000129197|EE	chr17	5428429	5428466	CDC40|HepG2	37
chr17	5427711	5428711	+	LINC00909|k562|ENSG00000129197|EE	chr17	5427703	5427760	ELAVL1|HEK293	49
chr17	5427711	5428711	+	LINC00909|k562|ENSG00000129197|EE	chr17	5428084	5428123	XRN2|K562	39
chr17	5427711	5428711	+	LINC00909|k562|ENSG00000129197|EE	chr17	5428668	5428698	DGCR8|HepG2	30
chr17	5427711	5428711	+	LINC00909|k562|ENSG00000129197|EE	chr17	5428197	5428241	TIA1|K562	44
chr17	5427711	5428711	+	LINC00909|k562|ENSG00000129197|EE	chr17	5427917	5427953	CSTF2T|HepG2	36
chr17	5427711	5428711	+	LINC00909|k562|ENSG00000129197|EE	chr17	5427904	5427908	UCHL5|K562	4
chr17	5427711	5428711	+	LINC00909|k562|ENSG00000129197|EE	chr17	5428169	5428242	RBM22|HepG2	73
chr17	5427711	5428711	+	LINC00909|k562|ENSG00000129197|EE	chr17	5428614	5428635	DDX59|HepG2	21
chr17	5427711	5428711	+	LINC00909|k562|ENSG00000129197|EE	chr17	5428081	5428121	NOLC1|K562	40
chr17	5427711	5428711	+	LINC00909|k562|ENSG00000129197|EE	chr17	5427935	5427955	PCBP2|HepG2	20
chr17	5427711	5428711	+	LINC00909|k562|ENSG00000129197|EE	chr17	5427863	5427867	ZNF622|K562	4
chr17	5427711	5428711	+	LINC00909|k562|ENSG00000129197|EE	chr17	5428070	5428220	ELAVL1|HEK293	150
chr17	5427711	5428711	+	LINC00909|k562|ENSG00000129197|EE	chr17	5428067	5428101	LARP4|HepG2	34
chr17	5427711	5428711	+	LINC00909|k562|ENSG00000129197|EE	chr17	5428603	5428637	SND1|K562	34
chr17	5427711	5428711	+	LINC00909|k562|ENSG00000129197|EE	chr17	5427746	5427754	DGCR8|HepG2	8
chr17	5427711	5428711	+	LINC00909|k562|ENSG00000129197|EE	chr17	5428191	5428206	HNRNPU|K562	15
chr17	5427711	5428711	+	LINC00909|k562|ENSG00000129197|EE	chr17	5428013	5428056	SF3A3|HepG2	43
chr17	5427711	5428711	+	LINC00909|k562|ENSG00000129197|EE	chr17	5428226	5428245	CSTF2T|HepG2	19
chr17	5427711	5428711	+	LINC00909|k562|ENSG00000129197|EE	chr17	5427908	5427949	LSM11|K562	41
chr17	5427711	5428711	+	LINC00909|k562|ENSG00000129197|EE	chr17	5428138	5428190	SRSF7|K562	52
chr17	5427711	5428711	+	LINC00909|k562|ENSG00000129197|EE	chr17	5427772	5427798	DHX30|K562	26
chr17	5427711	5428711	+	LINC00909|k562|ENSG00000129197|EE	chr17	5428049	5428134	BUD13|HepG2	85
chr17	5427711	5428711	+	LINC00909|k562|ENSG00000129197|EE	chr17	5427912	5427960	TROVE2|K562	48
chr17	5427711	5428711	+	LINC00909|k562|ENSG00000129197|EE	chr17	5427920	5427961	RPS5|HepG2	41
chr17	5427711	5428711	+	LINC00909|k562|ENSG00000129197|EE	chr17	5427754	5427789	SLTM|HepG2	35
chr17	5427711	5428711	+	LINC00909|k562|ENSG00000129197|EE	chr17	5428545	5428561	DGCR8|HepG2	16
chr17	5427711	5428711	+	LINC00909|k562|ENSG00000129197|EE	chr17	5427867	5427879	HNRNPU|HepG2	12
chr17	5427711	5428711	+	LINC00909|k562|ENSG00000129197|EE	chr17	5428165	5428202	FASTKD2|HepG2	37
chr17	5427711	5428711	+	LINC00909|k562|ENSG00000129197|EE	chr17	5427872	5427974	HNRNPU|K562	102
chr17	5427711	5428711	+	LINC00909|k562|ENSG00000129197|EE	chr17	5428478	5428508	GTF2F1|HepG2	30
chr17	5427711	5428711	+	LINC00909|k562|ENSG00000129197|EE	chr17	5427715	5427780	SAFB2|K562	65
chr17	5427711	5428711	+	LINC00909|k562|ENSG00000129197|EE	chr17	5428147	5428231	GRWD1|HepG2	84
chr17	5427711	5428711	+	LINC00909|k562|ENSG00000129197|EE	chr17	5428128	5428214	GRWD1|HepG2	86
chr17	5427711	5428711	+	LINC00909|k562|ENSG00000129197|EE	chr17	5428168	5428201	SMNDC1|K562	33
chr17	5427711	5428711	+	LINC00909|k562|ENSG00000129197|EE	chr17	5428086	5428137	EIF3H|HepG2	51
chr17	5427711	5428711	+	LINC00909|k562|ENSG00000129197|EE	chr17	5428628	5428654	HNRNPU|K562	26
chr17	5427711	5428711	+	LINC00909|k562|ENSG00000129197|EE	chr17	5427905	5427946	RBM15|HepG2	41
chr17	5427711	5428711	+	LINC00909|k562|ENSG00000129197|EE	chr17	5428156	5428181	DDX24|K562	25
chr17	5427711	5428711	+	LINC00909|k562|ENSG00000129197|EE	chr17	5428269	5428274	AGGF1|K562	5
chr17	5427711	5428711	+	LINC00909|k562|ENSG00000129197|EE	chr17	5428443	5428461	LSM11|K562	18
chr17	5427711	5428711	+	LINC00909|k562|ENSG00000129197|EE	chr17	5428567	5428606	GTF2F1|K562	39
chr17	5427711	5428711	+	LINC00909|k562|ENSG00000129197|EE	chr17	5428682	5428718	QKI|HepG2	29
chr17	5427711	5428711	+	LINC00909|k562|ENSG00000129197|EE	chr17	5428431	5428467	DHX30|K562	36
chr17	5427711	5428711	+	LINC00909|k562|ENSG00000129197|EE	chr17	5428606	5428640	DDX55|K562	34
chr17	5427711	5428711	+	LINC00909|k562|ENSG00000129197|EE	chr17	5427674	5427719	SUGP2|HepG2	8
chr17	5427711	5428711	+	LINC00909|k562|ENSG00000129197|EE	chr17	5428159	5428198	U2AF1|HepG2	39
chr17	5427711	5428711	+	LINC00909|k562|ENSG00000129197|EE	chr17	5427942	5427975	QKI|HepG2	33
chr17	5427711	5428711	+	LINC00909|k562|ENSG00000129197|EE	chr17	5428134	5428277	BUD13|HepG2	143
chr17	5427711	5428711	+	LINC00909|k562|ENSG00000129197|EE	chr17	5428016	5428090	SF3B4|K562	74
chr17	5427711	5428711	+	LINC00909|k562|ENSG00000129197|EE	chr17	5428108	5428150	LIN28B|K562	42
chr17	5427711	5428711	+	LINC00909|k562|ENSG00000129197|EE	chr17	5427914	5427946	TROVE2|HepG2	32
chr17	5427711	5428711	+	LINC00909|k562|ENSG00000129197|EE	chr17	5428070	5428098	TAF15|K562	28
chr17	5427711	5428711	+	LINC00909|k562|ENSG00000129197|EE	chr17	5427767	5427801	SRSF9|HepG2	34
chr17	5427711	5428711	+	LINC00909|k562|ENSG00000129197|EE	chr17	5427771	5427811	TIA1|K562	40
chr17	5427711	5428711	+	LINC00909|k562|ENSG00000129197|EE	chr17	5428162	5428210	LARP4|HepG2	48
chr17	5427711	5428711	+	LINC00909|k562|ENSG00000129197|EE	chr17	5428088	5428101	U2AF2|K562	13
chr17	5427711	5428711	+	LINC00909|k562|ENSG00000129197|EE	chr17	5428175	5428208	UCHL5|HepG2	33
chr17	5427711	5428711	+	LINC00909|k562|ENSG00000129197|EE	chr17	5427902	5427951	KHSRP|K562	49
chr17	5427711	5428711	+	LINC00909|k562|ENSG00000129197|EE	chr17	5428154	5428229	POLR2G|HepG2	75
chr17	5427711	5428711	+	LINC00909|k562|ENSG00000129197|EE	chr17	5428080	5428106	DDX55|K562	26
chr17	5427711	5428711	+	LINC00909|k562|ENSG00000129197|EE	chr17	5428200	5428228	SF3B4|K562	28
chr17	5427711	5428711	+	LINC00909|k562|ENSG00000129197|EE	chr17	5428119	5428166	FXR1|K562	47
chr17	5427711	5428711	+	LINC00909|k562|ENSG00000129197|EE	chr17	5428614	5428635	RPS5|K562	21
chr17	5427711	5428711	+	LINC00909|k562|ENSG00000129197|EE	chr17	5428396	5428432	HNRNPU|HepG2	36
chr17	5427711	5428711	+	LINC00909|k562|ENSG00000129197|EE	chr17	5428013	5428021	HNRNPU|HepG2	8
chr17	5427711	5428711	+	LINC00909|k562|ENSG00000129197|EE	chr17	5428050	5428134	SF3B4|K562	84
chr17	5427711	5428711	+	LINC00909|k562|ENSG00000129197|EE	chr17	5428070	5428200	NUDT21|HEK293	130
chr17	5427711	5428711	+	LINC00909|k562|ENSG00000129197|EE	chr17	5428244	5428284	TIA1|HepG2	40
chr17	5427711	5428711	+	LINC00909|k562|ENSG00000129197|EE	chr17	5427913	5427971	POLR2G|HepG2	58
chr17	5427711	5428711	+	LINC00909|k562|ENSG00000129197|EE	chr17	5427917	5427965	HNRNPU|HepG2	48
chr17	5427711	5428711	+	LINC00909|k562|ENSG00000129197|EE	chr17	5428198	5428249	EFTUD2|HepG2	51
chr17	5427711	5428711	+	LINC00909|k562|ENSG00000129197|EE	chr17	5427652	5427712	KHDRBS1|K562	1
chr17	5427711	5428711	+	LINC00909|k562|ENSG00000129197|EE	chr17	5428164	5428196	EIF3H|HepG2	32
chr17	5427711	5428711	+	LINC00909|k562|ENSG00000129197|EE	chr17	5427886	5427909	NOL12|HepG2	23
chr17	5427711	5428711	+	LINC00909|k562|ENSG00000129197|EE	chr17	5428074	5428118	EIF3D|HepG2	44
chr17	5427711	5428711	+	LINC00909|k562|ENSG00000129197|EE	chr17	5428074	5428116	LIN28B|HepG2	42
chr17	5427711	5428711	+	LINC00909|k562|ENSG00000129197|EE	chr17	5427706	5427758	SAFB2|K562	47
chr17	5427711	5428711	+	LINC00909|k562|ENSG00000129197|EE	chr17	5428064	5428110	XRCC6|K562	46
chr17	5427711	5428711	+	LINC00909|k562|ENSG00000129197|EE	chr17	5428024	5428056	SF3B1|K562	32
chr17	5427711	5428711	+	LINC00909|k562|ENSG00000129197|EE	chr17	5427905	5427990	TAF15|HepG2	85
chr17	5427711	5428711	+	LINC00909|k562|ENSG00000129197|EE	chr17	5428150	5428217	UCHL5|HepG2	67
chr17	5427711	5428711	+	LINC00909|k562|ENSG00000129197|EE	chr17	5428069	5428128	GRWD1|HepG2	59
chr17	5427711	5428711	+	LINC00909|k562|ENSG00000129197|EE	chr17	5427771	5427782	HNRNPU|K562	11
chr17	5427711	5428711	+	LINC00909|k562|ENSG00000129197|EE	chr17	5428397	5428417	HNRNPU|HepG2	20
chr17	5427711	5428711	+	LINC00909|k562|ENSG00000129197|EE	chr17	5427761	5427860	ELAVL1|HEK293	99
chr17	5427711	5428711	+	LINC00909|k562|ENSG00000129197|EE	chr17	5428085	5428119	ZNF622|K562	34
chr17	5427711	5428711	+	LINC00909|k562|ENSG00000129197|EE	chr17	5427860	5427891	PPIL4|K562	31
chr17	5427711	5428711	+	LINC00909|k562|ENSG00000129197|EE	chr17	5428072	5428113	RBM22|HepG2	41
chr17	5427711	5428711	+	LINC00909|k562|ENSG00000129197|EE	chr17	5427730	5427769	HNRNPL|HepG2	39
chr17	5427711	5428711	+	LINC00909|k562|ENSG00000129197|EE	chr17	5428071	5428153	SRSF7|HepG2	82
chr17	5427711	5428711	+	LINC00909|k562|ENSG00000129197|EE	chr17	5427716	5427771	HNRNPUL1|K562	55
chr17	5427711	5428711	+	LINC00909|k562|ENSG00000129197|EE	chr17	5428382	5428426	SRSF7|K562	44
chr17	5427711	5428711	+	LINC00909|k562|ENSG00000129197|EE	chr17	5427901	5427945	EWSR1|K562	44
chr17	5427711	5428711	+	LINC00909|k562|ENSG00000129197|EE	chr17	5428100	5428106	PRPF8|HepG2	6
chr17	5427711	5428711	+	LINC00909|k562|ENSG00000129197|EE	chr17	5427772	5427814	U2AF2|HepG2	42
chr17	5427711	5428711	+	LINC00909|k562|ENSG00000129197|EE	chr17	5428071	5428105	DDX3X|K562	34
chr17	5427711	5428711	+	LINC00909|k562|ENSG00000129197|EE	chr17	5427918	5427964	NCBP2|HepG2	46
chr17	5427711	5428711	+	LINC00909|k562|ENSG00000129197|EE	chr17	5427769	5427799	SF3B4|HepG2	30
chr17	5427711	5428711	+	LINC00909|k562|ENSG00000129197|EE	chr17	5427767	5427801	XRN2|K562	34
chr17	5427711	5428711	+	LINC00909|k562|ENSG00000129197|EE	chr17	5427746	5427822	CDC40|HepG2	76
chr17	5427711	5428711	+	LINC00909|k562|ENSG00000129197|EE	chr17	5427915	5427969	HNRNPA1|K562	54
chr17	5427711	5428711	+	LINC00909|k562|ENSG00000129197|EE	chr17	5427710	5427721	U2AF2|HepG2	10
chr17	5427711	5428711	+	LINC00909|k562|ENSG00000129197|EE	chr17	5428400	5428464	HNRNPA1|HepG2	64
chr17	5427711	5428711	+	LINC00909|k562|ENSG00000129197|EE	chr17	5427930	5427971	ILF3|HepG2	41
chr17	5427711	5428711	+	LINC00909|k562|ENSG00000129197|EE	chr17	5428071	5428093	NKRF|HepG2	22
chr17	5427711	5428711	+	LINC00909|k562|ENSG00000129197|EE	chr17	5427986	5428035	LIN28B|K562	49
chr17	5427711	5428711	+	LINC00909|k562|ENSG00000129197|EE	chr17	5427757	5427801	CSTF2T|HepG2	44
chr17	5427711	5428711	+	LINC00909|k562|ENSG00000129197|EE	chr17	5428128	5428152	PUM2|K562	24
chr17	5427711	5428711	+	LINC00909|k562|ENSG00000129197|EE	chr17	5428599	5428639	HNRNPU|K562	40
chr17	5427711	5428711	+	LINC00909|k562|ENSG00000129197|EE	chr17	5428184	5428204	BUD13|K562	20
chr17	5427711	5428711	+	LINC00909|k562|ENSG00000129197|EE	chr17	5428417	5428442	HNRNPA1|K562	25
chr17	5427711	5428711	+	LINC00909|k562|ENSG00000129197|EE	chr17	5428632	5428673	UPF1|K562	41
chr17	5427711	5428711	+	LINC00909|k562|ENSG00000129197|EE	chr17	5428073	5428105	PPIG|HepG2	32
chr17	5427711	5428711	+	LINC00909|k562|ENSG00000129197|EE	chr17	5428103	5428137	LARP4|HepG2	34
chr17	5427711	5428711	+	LINC00909|k562|ENSG00000129197|EE	chr17	5427836	5427875	HNRNPA1|K562	39
chr17	5427711	5428711	+	LINC00909|k562|ENSG00000129197|EE	chr17	5428073	5428168	SND1|K562	95
chr17	5427711	5428711	+	LINC00909|k562|ENSG00000129197|EE	chr17	5427750	5427798	SRSF9|HepG2	48
chr17	5427711	5428711	+	LINC00909|k562|ENSG00000129197|EE	chr17	5428041	5428125	PRPF8|K562	84
chr17	5427711	5428711	+	LINC00909|k562|ENSG00000129197|EE	chr17	5428426	5428457	HNRNPL|HepG2	31
chr17	5427711	5428711	+	LINC00909|k562|ENSG00000129197|EE	chr17	5428593	5428637	FASTKD2|HepG2	44
chr17	5427711	5428711	+	LINC00909|k562|ENSG00000129197|EE	chr17	5427813	5427848	AGGF1|HepG2	35
chr17	5427711	5428711	+	LINC00909|k562|ENSG00000129197|EE	chr17	5428066	5428113	FTO|K562	47
chr17	5427711	5428711	+	LINC00909|k562|ENSG00000129197|EE	chr17	5428386	5428447	CSTF2|HepG2	61
chr17	5427711	5428711	+	LINC00909|k562|ENSG00000129197|EE	chr17	5428696	5428725	FAM120A|HepG2	15
chr17	5427711	5428711	+	LINC00909|k562|ENSG00000129197|EE	chr17	5428065	5428101	EIF3D|HepG2	36
chr17	5427711	5428711	+	LINC00909|k562|ENSG00000129197|EE	chr17	5428123	5428135	PPIL4|K562	12
chr17	5427711	5428711	+	LINC00909|k562|ENSG00000129197|EE	chr17	5428158	5428264	PRPF8|HepG2	106
chr17	5427711	5428711	+	LINC00909|k562|ENSG00000129197|EE	chr17	5428473	5428580	ELAVL1|HEK293	107
chr17	5427711	5428711	+	LINC00909|k562|ENSG00000129197|EE	chr17	5428449	5428479	SAFB2|K562	30
chr17	5427711	5428711	+	LINC00909|k562|ENSG00000129197|EE	chr17	5427753	5427806	XRN2|HepG2	53
chr17	5427711	5428711	+	LINC00909|k562|ENSG00000129197|EE	chr17	5427731	5427750	UCHL5|K562	19
chr17	5427711	5428711	+	LINC00909|k562|ENSG00000129197|EE	chr17	5427730	5427795	HNRNPU|HepG2	65
chr17	5427711	5428711	+	LINC00909|k562|ENSG00000129197|EE	chr17	5428438	5428465	PCBP2|HepG2	27
chr17	5427711	5428711	+	LINC00909|k562|ENSG00000129197|EE	chr17	5428187	5428220	CDC40|HepG2	33
chr17	5427711	5428711	+	LINC00909|k562|ENSG00000129197|EE	chr17	5427913	5427946	NKRF|HepG2	33
chr17	5427711	5428711	+	LINC00909|k562|ENSG00000129197|EE	chr17	5428635	5428674	RPS5|HepG2	39
chr17	5427711	5428711	+	LINC00909|k562|ENSG00000129197|EE	chr17	5428065	5428118	BUD13|K562	53
chr17	5427711	5428711	+	LINC00909|k562|ENSG00000129197|EE	chr17	5427731	5427768	XPO5|HepG2	37
chr17	5427711	5428711	+	LINC00909|k562|ENSG00000129197|EE	chr17	5428218	5428242	FAM120A|HepG2	24
chr17	5427711	5428711	+	LINC00909|k562|ENSG00000129197|EE	chr17	5428014	5428024	SF3B1|K562	10
chr17	5427711	5428711	+	LINC00909|k562|ENSG00000129197|EE	chr17	5427684	5427776	HNRNPL|HepG2	65
chr17	5427711	5428711	+	LINC00909|k562|ENSG00000129197|EE	chr17	5428367	5428401	EIF3D|HepG2	34
chr17	5427711	5428711	+	LINC00909|k562|ENSG00000129197|EE	chr17	5427743	5427769	SND1|K562	26
chr17	5427711	5428711	+	LINC00909|k562|ENSG00000129197|EE	chr17	5428072	5428140	UCHL5|HepG2	68
chr17	5427711	5428711	+	LINC00909|k562|ENSG00000129197|EE	chr17	5427886	5427928	SFPQ|HepG2	42
chr17	5427711	5428711	+	LINC00909|k562|ENSG00000129197|EE	chr17	5428270	5428287	GTF2F1|HepG2	17
chr17	5427711	5428711	+	LINC00909|k562|ENSG00000129197|EE	chr17	5427756	5427790	U2AF1|K562	34
chr17	5427711	5428711	+	LINC00909|k562|ENSG00000129197|EE	chr17	5427910	5427928	TARDBP|K562	18
chr17	5427711	5428711	+	LINC00909|k562|ENSG00000129197|EE	chr17	5428077	5428112	EIF4G2|K562	35
chr17	5427711	5428711	+	LINC00909|k562|ENSG00000129197|EE	chr17	5427902	5427964	PUS1|K562	62
chr17	5427711	5428711	+	LINC00909|k562|ENSG00000129197|EE	chr17	5428611	5428647	PPIL4|K562	36
chr17	5427711	5428711	+	LINC00909|k562|ENSG00000129197|EE	chr17	5428071	5428103	SMNDC1|K562	32
chr17	5427711	5428711	+	LINC00909|k562|ENSG00000129197|EE	chr17	5428086	5428121	TBRG4|K562	35
chr17	5427711	5428711	+	LINC00909|k562|ENSG00000129197|EE	chr17	5427943	5427972	HNRNPM|K562	29
chr17	5427711	5428711	+	LINC00909|k562|ENSG00000129197|EE	chr17	5427929	5427963	SLTM|K562	34
chr17	5427711	5428711	+	LINC00909|k562|ENSG00000129197|EE	chr17	5428090	5428117	EFTUD2|K562	27
chr17	5427711	5428711	+	LINC00909|k562|ENSG00000129197|EE	chr17	5428377	5428469	HNRNPU|K562	92
chr17	5427711	5428711	+	LINC00909|k562|ENSG00000129197|EE	chr17	5428064	5428101	CPSF6|K562	37
chr17	5427711	5428711	+	LINC00909|k562|ENSG00000129197|EE	chr17	5427711	5427743	HNRNPUL1|HepG2	32
chr17	5427711	5428711	+	LINC00909|k562|ENSG00000129197|EE	chr17	5427924	5427944	CSTF2T|K562	20
chr17	5427711	5428711	+	LINC00909|k562|ENSG00000129197|EE	chr17	5428169	5428201	U2AF1|HepG2	32
chr17	5427711	5428711	+	LINC00909|k562|ENSG00000129197|EE	chr17	5428177	5428213	ZNF622|K562	36
chr17	5427711	5428711	+	LINC00909|k562|ENSG00000129197|EE	chr17	5428696	5428720	RBM22|HepG2	15
chr17	5427711	5428711	+	LINC00909|k562|ENSG00000129197|EE	chr17	5428443	5428463	XRN2|HepG2	20
chr17	5427711	5428711	+	LINC00909|k562|ENSG00000129197|EE	chr17	5428249	5428291	TAF15|HepG2	42
chr17	5427711	5428711	+	LINC00909|k562|ENSG00000129197|EE	chr17	5428160	5428214	PPIG|HepG2	54
chr17	5427711	5428711	+	LINC00909|k562|ENSG00000129197|EE	chr17	5427903	5427955	LSM11|HepG2	52
chr17	5427711	5428711	+	LINC00909|k562|ENSG00000129197|EE	chr17	5428627	5428654	HNRNPL|K562	27
chr17	5427711	5428711	+	LINC00909|k562|ENSG00000129197|EE	chr17	5428178	5428196	DDX6|K562	18
chr17	5427711	5428711	+	LINC00909|k562|ENSG00000129197|EE	chr17	5427755	5427799	TAF15|HepG2	44
chr17	5427711	5428711	+	LINC00909|k562|ENSG00000129197|EE	chr17	5427924	5427941	AGGF1|K562	17
chr17	5427711	5428711	+	LINC00909|k562|ENSG00000129197|EE	chr17	5428126	5428204	BUD13|K562	78
chr17	5427711	5428711	+	LINC00909|k562|ENSG00000129197|EE	chr17	5428380	5428417	HNRNPA1|K562	37
chr17	5427711	5428711	+	LINC00909|k562|ENSG00000129197|EE	chr17	5428153	5428221	NOLC1|K562	68
chr17	5427711	5428711	+	LINC00909|k562|ENSG00000129197|EE	chr17	5428158	5428205	ZNF622|K562	47
chr17	5427711	5428711	+	LINC00909|k562|ENSG00000129197|EE	chr17	5427917	5427969	HNRNPU|HepG2	52
chr17	5427711	5428711	+	LINC00909|k562|ENSG00000129197|EE	chr17	5428418	5428450	AUH|HepG2	32
chr17	5427711	5428711	+	LINC00909|k562|ENSG00000129197|EE	chr17	5427914	5427947	TBRG4|K562	33
chr17	5427711	5428711	+	LINC00909|k562|ENSG00000129197|EE	chr17	5428081	5428110	MTPAP|K562	29
chr17	5427711	5428711	+	LINC00909|k562|ENSG00000129197|EE	chr17	5427676	5427719	KHDRBS1|K562	8
chr17	5427711	5428711	+	LINC00909|k562|ENSG00000129197|EE	chr17	5428120	5428159	BCCIP|HepG2	39
chr17	5427711	5428711	+	LINC00909|k562|ENSG00000129197|EE	chr17	5427877	5427899	U2AF2|K562	22
chr17	5427711	5428711	+	LINC00909|k562|ENSG00000129197|EE	chr17	5428086	5428124	HNRNPU|K562	38
chr17	5427711	5428711	+	LINC00909|k562|ENSG00000129197|EE	chr17	5428077	5428116	RBM15|HepG2	39
chr17	5427711	5428711	+	LINC00909|k562|ENSG00000129197|EE	chr17	5428089	5428160	LIN28B|K562	71
chr17	5427711	5428711	+	LINC00909|k562|ENSG00000129197|EE	chr17	5428074	5428137	UCHL5|K562	63
chr17	5427711	5428711	+	LINC00909|k562|ENSG00000129197|EE	chr17	5428164	5428204	DGCR8|HepG2	40
chr17	5427711	5428711	+	LINC00909|k562|ENSG00000129197|EE	chr17	5427767	5427781	TAF15|K562	14
chr17	5427711	5428711	+	LINC00909|k562|ENSG00000129197|EE	chr17	5427889	5427913	SMNDC1|K562	24
chr17	5427711	5428711	+	LINC00909|k562|ENSG00000129197|EE	chr17	5428667	5428707	AUH|HepG2	40
chr17	5427711	5428711	+	LINC00909|k562|ENSG00000129197|EE	chr17	5428375	5428420	HNRNPA1|HepG2	45
chr17	5427711	5428711	+	LINC00909|k562|ENSG00000129197|EE	chr17	5428598	5428620	ELAVL1|HEK293	22
chr17	5427711	5428711	+	LINC00909|k562|ENSG00000129197|EE	chr17	5427916	5427965	HNRNPU|K562	49
chr17	5427711	5428711	+	LINC00909|k562|ENSG00000129197|EE	chr17	5427762	5427808	U2AF1|HepG2	46
chr17	5427711	5428711	+	LINC00909|k562|ENSG00000129197|EE	chr17	5428286	5428297	YBX3|K562	11
chr17	5427711	5428711	+	LINC00909|k562|ENSG00000129197|EE	chr17	5428073	5428126	DROSHA|K562	53
chr17	5427711	5428711	+	LINC00909|k562|ENSG00000129197|EE	chr17	5428074	5428113	FASTKD2|HepG2	39
chr17	5427711	5428711	+	LINC00909|k562|ENSG00000129197|EE	chr17	5427756	5427762	UCHL5|HepG2	6
chr17	5427711	5428711	+	LINC00909|k562|ENSG00000129197|EE	chr17	5427936	5427973	IGF2BP3|HepG2	37
chr17	5427711	5428711	+	LINC00909|k562|ENSG00000129197|EE	chr17	5428079	5428114	SRSF7|K562	35
chr17	5427711	5428711	+	LINC00909|k562|ENSG00000129197|EE	chr17	5428365	5428387	MTPAP|K562	22
chr17	5427711	5428711	+	LINC00909|k562|ENSG00000129197|EE	chr17	5428444	5428490	XPO5|HepG2	46
chr17	5427711	5428711	+	LINC00909|k562|ENSG00000129197|EE	chr17	5428432	5428468	TROVE2|HepG2	36
chr17	5427711	5428711	+	LINC00909|k562|ENSG00000129197|EE	chr17	5427937	5427947	TIA1|K562	10
chr17	5427711	5428711	+	LINC00909|k562|ENSG00000129197|EE	chr17	5428324	5428363	EFTUD2|K562	39
chr17	5427711	5428711	+	LINC00909|k562|ENSG00000129197|EE	chr17	5427931	5427948	U2AF1|HepG2	17
chr17	5427711	5428711	+	LINC00909|k562|ENSG00000129197|EE	chr17	5428024	5428072	AUH|HepG2	48
chr17	5427711	5428711	+	LINC00909|k562|ENSG00000129197|EE	chr17	5427759	5427796	U2AF2|HepG2	37
chr17	5427711	5428711	+	LINC00909|k562|ENSG00000129197|EE	chr17	5428234	5428247	U2AF1|HepG2	13
chr17	5427711	5428711	+	LINC00909|k562|ENSG00000129197|EE	chr17	5428070	5428116	PPIG|HepG2	46
chr17	5427711	5428711	+	LINC00909|k562|ENSG00000129197|EE	chr17	5428229	5428301	MTPAP|K562	72
chr17	5427711	5428711	+	LINC00909|k562|ENSG00000129197|EE	chr17	5428383	5428413	SFPQ|HepG2	30
chr17	5427711	5428711	+	LINC00909|k562|ENSG00000129197|EE	chr17	5428197	5428240	SRSF1|K562	43
chr17	5427711	5428711	+	LINC00909|k562|ENSG00000129197|EE	chr17	5427925	5427954	HNRNPL|HepG2	29
chr17	5427711	5428711	+	LINC00909|k562|ENSG00000129197|EE	chr17	5427901	5427946	TAF15|HepG2	45
chr17	5427711	5428711	+	LINC00909|k562|ENSG00000129197|EE	chr17	5428097	5428206	SRSF1|K562	109
chr17	5427711	5428711	+	LINC00909|k562|ENSG00000129197|EE	chr17	5428077	5428125	UCHL5|HepG2	48
chr17	5427711	5428711	+	LINC00909|k562|ENSG00000129197|EE	chr17	5428140	5428170	AKAP8L|K562	30
chr17	5427711	5428711	+	LINC00909|k562|ENSG00000129197|EE	chr17	5428530	5428539	HNRNPA1|HepG2	9
chr17	5427711	5428711	+	LINC00909|k562|ENSG00000129197|EE	chr17	5427690	5427723	EFTUD2|K562	12
chr17	5427711	5428711	+	LINC00909|k562|ENSG00000129197|EE	chr17	5428196	5428244	IGF2BP3|HepG2	48
chr17	5427711	5428711	+	LINC00909|k562|ENSG00000129197|EE	chr17	5427959	5427972	HNRNPUL1|K562	13
chr17	5427711	5428711	+	LINC00909|k562|ENSG00000129197|EE	chr17	5427859	5427892	EXOSC5|K562	33
chr17	5427711	5428711	+	LINC00909|k562|ENSG00000129197|EE	chr17	5428088	5428129	LSM11|HepG2	41
chr17	5427711	5428711	+	LINC00909|k562|ENSG00000129197|EE	chr17	5427894	5427969	HNRNPUL1|HepG2	75
chr17	5427711	5428711	+	LINC00909|k562|ENSG00000129197|EE	chr17	5428144	5428215	SRSF1|HepG2	71
chr17	5427711	5428711	+	LINC00909|k562|ENSG00000129197|EE	chr17	5428614	5428643	AGGF1|K562	29
chr17	5427711	5428711	+	LINC00909|k562|ENSG00000129197|EE	chr17	5427900	5427961	NOLC1|K562	61
chr17	5427711	5428711	+	LINC00909|k562|ENSG00000129197|EE	chr17	5428038	5428145	TAF15|HepG2	107
chr17	5427711	5428711	+	LINC00909|k562|ENSG00000129197|EE	chr17	5428183	5428219	RBM15|HepG2	36
chr17	5427711	5428711	+	LINC00909|k562|ENSG00000129197|EE	chr17	5428014	5428054	AGGF1|HepG2	40
chr17	5427711	5428711	+	LINC00909|k562|ENSG00000129197|EE	chr17	5427734	5427759	CDC40|HepG2	25
chr17	5427711	5428711	+	LINC00909|k562|ENSG00000129197|EE	chr17	5428624	5428656	HNRNPL|HepG2	32
chr17	5427711	5428711	+	LINC00909|k562|ENSG00000129197|EE	chr17	5428145	5428170	DGCR8|HepG2	25
chr17	5427711	5428711	+	LINC00909|k562|ENSG00000129197|EE	chr17	5427980	5428032	LIN28B|K562	52
chr17	5427711	5428711	+	LINC00909|k562|ENSG00000129197|EE	chr17	5428662	5428684	TAF15|HepG2	22
chr17	5427711	5428711	+	LINC00909|k562|ENSG00000129197|EE	chr17	5428588	5428605	DDX42|K562	17
chr17	5427711	5428711	+	LINC00909|k562|ENSG00000129197|EE	chr17	5427929	5427933	EWSR1|K562	4
chr17	5427711	5428711	+	LINC00909|k562|ENSG00000129197|EE	chr17	5428063	5428116	UCHL5|K562	53
chr17	5427711	5428711	+	LINC00909|k562|ENSG00000129197|EE	chr17	5428169	5428211	SUB1|HepG2	42
chr17	5427711	5428711	+	LINC00909|k562|ENSG00000129197|EE	chr17	5427816	5427847	NOLC1|K562	31
chr17	5427711	5428711	+	LINC00909|k562|ENSG00000129197|EE	chr17	5427849	5427889	SRSF1|HepG2	40
chr17	5427711	5428711	+	LINC00909|k562|ENSG00000129197|EE	chr17	5428672	5428697	TROVE2|HepG2	25
chr17	5427711	5428711	+	LINC00909|k562|ENSG00000129197|EE	chr17	5428073	5428133	RBFOX2|K562	60
chr17	5427711	5428711	+	LINC00909|k562|ENSG00000129197|EE	chr17	5428386	5428431	SLTM|K562	45
chr17	5427711	5428711	+	LINC00909|k562|ENSG00000129197|EE	chr17	5427769	5427806	XRN2|K562	37
chr17	5427711	5428711	+	LINC00909|k562|ENSG00000129197|EE	chr17	5427700	5427753	HNRNPA1|HepG2	42
chr17	5427711	5428711	+	LINC00909|k562|ENSG00000129197|EE	chr17	5427755	5427799	ILF3|K562	44
chr17	5427711	5428711	+	LINC00909|k562|ENSG00000129197|EE	chr17	5428400	5428460	CSTF2T|HepG2	60
chr17	5427711	5428711	+	LINC00909|k562|ENSG00000129197|EE	chr17	5428071	5428099	U2AF2|HepG2	28
chr17	5427711	5428711	+	LINC00909|k562|ENSG00000129197|EE	chr17	5427725	5427778	MTPAP|K562	53
chr17	5427711	5428711	+	LINC00909|k562|ENSG00000129197|EE	chr17	5427915	5427946	GEMIN5|K562	31
chr17	5427711	5428711	+	LINC00909|k562|ENSG00000129197|EE	chr17	5427881	5427957	TAF15|K562	76
chr17	5427711	5428711	+	LINC00909|k562|ENSG00000129197|EE	chr17	5427683	5427732	HNRNPA1|K562	21
chr17	5427711	5428711	+	LINC00909|k562|ENSG00000129197|EE	chr17	5428162	5428236	SRSF1|HepG2	74
chr17	5427711	5428711	+	LINC00909|k562|ENSG00000129197|EE	chr17	5428138	5428165	NOL12|HepG2	27
chr17	5427711	5428711	+	LINC00909|k562|ENSG00000129197|EE	chr17	5428156	5428203	RBM15|K562	47
chr17	5427711	5428711	+	LINC00909|k562|ENSG00000129197|EE	chr17	5428005	5428052	SF3B4|HepG2	47
chr17	5427711	5428711	+	LINC00909|k562|ENSG00000129197|EE	chr17	5427864	5427943	RBM5|HepG2	79
chr17	5427711	5428711	+	LINC00909|k562|ENSG00000129197|EE	chr17	5427719	5427730	TIA1|K562	11
chr17	5427711	5428711	+	LINC00909|k562|ENSG00000129197|EE	chr17	5428071	5428134	HNRNPU|K562	63
chr17	5427711	5428711	+	LINC00909|k562|ENSG00000129197|EE	chr17	5428071	5428103	GPKOW|K562	32
chr17	5427711	5428711	+	LINC00909|k562|ENSG00000129197|EE	chr17	5428611	5428638	LSM11|K562	27
chr17	5427711	5428711	+	LINC00909|k562|ENSG00000129197|EE	chr17	5428556	5428596	IGF2BP3|HepG2	40
chr17	5427711	5428711	+	LINC00909|k562|ENSG00000129197|EE	chr17	5428076	5428116	SF3B1|K562	40
chr17	5427711	5428711	+	LINC00909|k562|ENSG00000129197|EE	chr17	5428186	5428200	HNRNPC|HepG2	14
chr17	5427711	5428711	+	LINC00909|k562|ENSG00000129197|EE	chr17	5428065	5428104	EFTUD2|HepG2	39
chr17	5427711	5428711	+	LINC00909|k562|ENSG00000129197|EE	chr17	5427760	5427800	TAF15|HepG2	40
chr17	5427711	5428711	+	LINC00909|k562|ENSG00000129197|EE	chr17	5428060	5428126	BUD13|K562	66
chr17	5427711	5428711	+	LINC00909|k562|ENSG00000129197|EE	chr17	5428414	5428441	U2AF2|K562	27
chr17	5427711	5428711	+	LINC00909|k562|ENSG00000129197|EE	chr17	5427737	5427811	CSTF2|HepG2	74
chr17	5427711	5428711	+	LINC00909|k562|ENSG00000129197|EE	chr17	5428071	5428103	AKAP8L|K562	32
chr17	5427711	5428711	+	LINC00909|k562|ENSG00000129197|EE	chr17	5427926	5427985	HNRNPA1|K562	59
chr17	5427711	5428711	+	LINC00909|k562|ENSG00000129197|EE	chr17	5428674	5428692	CSTF2T|HepG2	18
chr17	5427711	5428711	+	LINC00909|k562|ENSG00000129197|EE	chr17	5427928	5427998	DDX6|K562	70
chr17	5427711	5428711	+	LINC00909|k562|ENSG00000129197|EE	chr17	5428682	5428712	KHSRP|K562	29
chr17	5427711	5428711	+	LINC00909|k562|ENSG00000129197|EE	chr17	5428166	5428217	TRA2A|HepG2	51
chr17	5427711	5428711	+	LINC00909|k562|ENSG00000129197|EE	chr17	5428624	5428645	TROVE2|K562	21
chr17	5427711	5428711	+	LINC00909|k562|ENSG00000129197|EE	chr17	5427888	5427960	HNRNPL|K562	72
chr17	5427711	5428711	+	LINC00909|k562|ENSG00000129197|EE	chr17	5428097	5428157	LSM11|K562	60
chr17	5427711	5428711	+	LINC00909|k562|ENSG00000129197|EE	chr17	5427887	5427936	HNRNPA1|HepG2	49
chr17	5427711	5428711	+	LINC00909|k562|ENSG00000129197|EE	chr17	5427765	5427781	HNRNPC|HepG2	16
chr17	5427711	5428711	+	LINC00909|k562|ENSG00000129197|EE	chr17	5428674	5428714	FAM120A|HepG2	37
chr17	5427711	5428711	+	LINC00909|k562|ENSG00000129197|EE	chr17	5428180	5428209	RBFOX2|HepG2	29
chr17	5427711	5428711	+	LINC00909|k562|ENSG00000129197|EE	chr17	5427779	5427811	QKI|HepG2	32
chr17	5427711	5428711	+	LINC00909|k562|ENSG00000129197|EE	chr17	5427864	5427905	CSTF2T|HepG2	41
chr17	5427711	5428711	+	LINC00909|k562|ENSG00000129197|EE	chr17	5427707	5427746	UCHL5|K562	35
chr17	5427711	5428711	+	LINC00909|k562|ENSG00000129197|EE	chr17	5427866	5427921	GTF2F1|HepG2	55
chr17	5427711	5428711	+	LINC00909|k562|ENSG00000129197|EE	chr17	5428613	5428641	PPIL4|K562	28
chr17	5427711	5428711	+	LINC00909|k562|ENSG00000129197|EE	chr17	5428249	5428305	EIF3D|HepG2	56
chr17	5427711	5428711	+	LINC00909|k562|ENSG00000129197|EE	chr17	5428182	5428202	NONO|K562	20
chr17	5427711	5428711	+	LINC00909|k562|ENSG00000129197|EE	chr17	5427771	5427799	CSTF2T|HepG2	28
chr17	5427711	5428711	+	LINC00909|k562|ENSG00000129197|EE	chr17	5428199	5428250	HLTF|K562	51
chr17	5427711	5428711	+	LINC00909|k562|ENSG00000129197|EE	chr17	5428068	5428120	XRCC6|K562	52
chr17	5427711	5428711	+	LINC00909|k562|ENSG00000129197|EE	chr17	5427753	5427800	HNRNPA1|HepG2	47
chr17	5427711	5428711	+	LINC00909|k562|ENSG00000129197|EE	chr17	5428133	5428229	PPIG|HepG2	96
chr17	5427711	5428711	+	LINC00909|k562|ENSG00000129197|EE	chr17	5428386	5428463	HNRNPU|K562	77
chr17	5427711	5428711	+	LINC00909|k562|ENSG00000129197|EE	chr17	5428430	5428456	XRN2|HepG2	26
chr17	5427711	5428711	+	LINC00909|k562|ENSG00000129197|EE	chr17	5427912	5427975	KHDRBS1|K562	63
chr17	5427711	5428711	+	LINC00909|k562|ENSG00000129197|EE	chr17	5428334	5428371	NKRF|HepG2	37
chr17	5427711	5428711	+	LINC00909|k562|ENSG00000129197|EE	chr17	5428234	5428269	RBM22|HepG2	35
chr17	5427711	5428711	+	LINC00909|k562|ENSG00000129197|EE	chr17	5428552	5428592	TAF15|K562	40
chr17	5427711	5428711	+	LINC00909|k562|ENSG00000129197|EE	chr17	5428381	5428421	RBFOX2|K562	40
chr17	5427711	5428711	+	LINC00909|k562|ENSG00000129197|EE	chr17	5428206	5428212	PRPF8|K562	6
chr17	5427711	5428711	+	LINC00909|k562|ENSG00000129197|EE	chr17	5428063	5428134	LSM11|HepG2	71
chr17	5427711	5428711	+	LINC00909|k562|ENSG00000129197|EE	chr17	5428180	5428236	UCHL5|K562	56
chr17	5427711	5428711	+	LINC00909|k562|ENSG00000129197|EE	chr17	5428154	5428194	QKI|HepG2	40
chr17	5427711	5428711	+	LINC00909|k562|ENSG00000129197|EE	chr17	5428066	5428105	PPIL4|K562	39
chr17	5427711	5428711	+	LINC00909|k562|ENSG00000129197|EE	chr17	5427754	5427782	SND1|K562	28
chr17	5427711	5428711	+	LINC00909|k562|ENSG00000129197|EE	chr17	5428066	5428107	CDC40|HepG2	41
chr17	5427711	5428711	+	LINC00909|k562|ENSG00000129197|EE	chr17	5428088	5428155	DHX30|K562	67
chr17	5427711	5428711	+	LINC00909|k562|ENSG00000129197|EE	chr17	5427768	5427811	RBM5|HepG2	43
chr17	5427711	5428711	+	LINC00909|k562|ENSG00000129197|EE	chr17	5428428	5428473	BCCIP|HepG2	45
chr17	5427711	5428711	+	LINC00909|k562|ENSG00000129197|EE	chr17	5428416	5428465	TAF15|HepG2	49
chr17	5427711	5428711	+	LINC00909|k562|ENSG00000129197|EE	chr17	5428396	5428447	XRN2|K562	51
chr17	5427711	5428711	+	LINC00909|k562|ENSG00000129197|EE	chr17	5428630	5428679	HNRNPL|HepG2	49
chr17	5427711	5428711	+	LINC00909|k562|ENSG00000129197|EE	chr17	5428166	5428190	U2AF2|K562	24
chr17	5427711	5428711	+	LINC00909|k562|ENSG00000129197|EE	chr17	5427745	5427803	NCBP2|HepG2	58
chr17	5427711	5428711	+	LINC00909|k562|ENSG00000129197|EE	chr17	5428076	5428104	PTBP1|HepG2	28
chr17	5427711	5428711	+	LINC00909|k562|ENSG00000129197|EE	chr17	5428064	5428103	GPKOW|K562	39
chr17	5427711	5428711	+	LINC00909|k562|ENSG00000129197|EE	chr17	5428078	5428119	HLTF|K562	41
chr17	5427711	5428711	+	LINC00909|k562|ENSG00000129197|EE	chr17	5428201	5428227	NCBP2|K562	26
chr17	5427711	5428711	+	LINC00909|k562|ENSG00000129197|EE	chr17	5428392	5428445	U2AF1|HepG2	53
chr17	5427711	5428711	+	LINC00909|k562|ENSG00000129197|EE	chr17	5428058	5428129	NCBP2|HepG2	71
chr17	5427711	5428711	+	LINC00909|k562|ENSG00000129197|EE	chr17	5428068	5428113	YBX3|K562	45
chr17	5427711	5428711	+	LINC00909|k562|ENSG00000129197|EE	chr17	5427713	5427730	TAF15|HepG2	17
chr17	5427711	5428711	+	LINC00909|k562|ENSG00000129197|EE	chr17	5427918	5427954	DDX55|HepG2	36
chr17	5427711	5428711	+	LINC00909|k562|ENSG00000129197|EE	chr17	5428169	5428204	SRSF9|HepG2	35
chr17	5427711	5428711	+	LINC00909|k562|ENSG00000129197|EE	chr17	5428073	5428097	HNRNPA1|K562	24
chr17	5427711	5428711	+	LINC00909|k562|ENSG00000129197|EE	chr17	5428079	5428119	GRWD1|HepG2	40
chr17	5427711	5428711	+	LINC00909|k562|ENSG00000129197|EE	chr17	5428145	5428166	TRA2A|K562	21
chr17	5427711	5428711	+	LINC00909|k562|ENSG00000129197|EE	chr17	5427693	5427785	HNRNPA1|HepG2	74
chr17	5427711	5428711	+	LINC00909|k562|ENSG00000129197|EE	chr17	5427938	5427962	RBFOX2|K562	24
chr17	5427711	5428711	+	LINC00909|k562|ENSG00000129197|EE	chr17	5428631	5428661	EIF3D|HepG2	30
chr17	5427711	5428711	+	LINC00909|k562|ENSG00000129197|EE	chr17	5428437	5428462	NKRF|HepG2	25
chr17	5427711	5428711	+	LINC00909|k562|ENSG00000129197|EE	chr17	5428588	5428626	SAFB2|K562	38
chr17	5427711	5428711	+	LINC00909|k562|ENSG00000129197|EE	chr17	5428079	5428131	CSTF2|HepG2	52
chr17	5427711	5428711	+	LINC00909|k562|ENSG00000129197|EE	chr17	5428081	5428113	U2AF2|HepG2	32
chr17	5427711	5428711	+	LINC00909|k562|ENSG00000129197|EE	chr17	5428427	5428467	SAFB2|K562	40
chr17	5427711	5428711	+	LINC00909|k562|ENSG00000129197|EE	chr17	5428196	5428199	DDX55|HepG2	3
chr17	5427711	5428711	+	LINC00909|k562|ENSG00000129197|EE	chr17	5428200	5428225	SRSF9|HepG2	25
chr17	5427711	5428711	+	LINC00909|k562|ENSG00000129197|EE	chr17	5427915	5427944	FMR1|K562	29
chr17	5427711	5428711	+	LINC00909|k562|ENSG00000129197|EE	chr17	5427930	5427967	FAM120A|HepG2	37
chr17	5427711	5428711	+	LINC00909|k562|ENSG00000129197|EE	chr17	5428162	5428275	PRPF8|K562	113
chr17	5427711	5428711	+	LINC00909|k562|ENSG00000129197|EE	chr17	5427879	5427894	ZNF622|K562	15
chr17	5427711	5428711	+	LINC00909|k562|ENSG00000129197|EE	chr17	5427752	5427785	TRA2A|HepG2	33
chr17	5427711	5428711	+	LINC00909|k562|ENSG00000129197|EE	chr17	5427872	5427899	NONO|K562	27
chr17	5427711	5428711	+	LINC00909|k562|ENSG00000129197|EE	chr17	5428090	5428102	SAFB2|K562	12
chr17	5427711	5428711	+	LINC00909|k562|ENSG00000129197|EE	chr17	5428583	5428605	AGGF1|K562	22
chr17	5427711	5428711	+	LINC00909|k562|ENSG00000129197|EE	chr17	5427993	5428014	LIN28B|HepG2	21
chr17	5427711	5428711	+	LINC00909|k562|ENSG00000129197|EE	chr17	5427777	5427798	RBM15|HepG2	21
chr17	5427711	5428711	+	LINC00909|k562|ENSG00000129197|EE	chr17	5428447	5428457	PRPF8|HepG2	10
chr17	5427711	5428711	+	LINC00909|k562|ENSG00000129197|EE	chr17	5427756	5427803	HNRNPU|K562	47
chr17	5427711	5428711	+	LINC00909|k562|ENSG00000129197|EE	chr17	5428164	5428197	EIF3H|HepG2	33
chr17	5427711	5428711	+	LINC00909|k562|ENSG00000129197|EE	chr17	5428102	5428128	HNRNPA1|HepG2	26
chr17	5427711	5428711	+	LINC00909|k562|ENSG00000129197|EE	chr17	5427727	5427786	SFPQ|HepG2	59
chr17	5427711	5428711	+	LINC00909|k562|ENSG00000129197|EE	chr17	5428083	5428121	SRSF1|HepG2	38
chr17	5427711	5428711	+	LINC00909|k562|ENSG00000129197|EE	chr17	5428424	5428458	TBRG4|HepG2	34
chr17	5427711	5428711	+	LINC00909|k562|ENSG00000129197|EE	chr17	5428090	5428119	EXOSC5|K562	29
chr17	5427711	5428711	+	LINC00909|k562|ENSG00000129197|EE	chr17	5428067	5428126	YBX3|K562	59
chr17	5427711	5428711	+	LINC00909|k562|ENSG00000129197|EE	chr17	5427938	5427974	RBM5|HepG2	36
chr17	5427711	5428711	+	LINC00909|k562|ENSG00000129197|EE	chr17	5427750	5427784	KHDRBS1|K562	34
chr17	5427711	5428711	+	LINC00909|k562|ENSG00000129197|EE	chr17	5428619	5428649	XPO5|HepG2	30
chr17	5427711	5428711	+	LINC00909|k562|ENSG00000129197|EE	chr17	5428070	5428077	RPS3|HepG2	7
chr17	5427711	5428711	+	LINC00909|k562|ENSG00000129197|EE	chr17	5428189	5428250	PRPF8|HepG2	61
chr17	5427711	5428711	+	LINC00909|k562|ENSG00000129197|EE	chr17	5427921	5427975	FASTKD2|K562	54
chr17	5427711	5428711	+	LINC00909|k562|ENSG00000129197|EE	chr17	5427781	5427814	U2AF2|K562	33
chr17	5427711	5428711	+	LINC00909|k562|ENSG00000129197|EE	chr17	5427909	5427937	RBFOX2|HepG2	28
chr17	5427711	5428711	+	LINC00909|k562|ENSG00000129197|EE	chr17	5427911	5427966	LARP4|HepG2	55
chr17	5427711	5428711	+	LINC00909|k562|ENSG00000129197|EE	chr17	5427755	5427802	TIA1|HepG2	47
chr17	5427711	5428711	+	LINC00909|k562|ENSG00000129197|EE	chr17	5427770	5427805	RBFOX2|HepG2	35
chr17	5427711	5428711	+	LINC00909|k562|ENSG00000129197|EE	chr17	5427764	5427802	BCCIP|HepG2	38
chr17	5427711	5428711	+	LINC00909|k562|ENSG00000129197|EE	chr17	5428675	5428682	PTBP1|HepG2	7
chr17	5427711	5428711	+	LINC00909|k562|ENSG00000129197|EE	chr17	5428065	5428105	ZNF622|K562	40
chr17	5427711	5428711	+	LINC00909|k562|ENSG00000129197|EE	chr17	5428074	5428119	U2AF1|HepG2	45
chr17	5427711	5428711	+	LINC00909|k562|ENSG00000129197|EE	chr17	5428437	5428483	SRSF9|HepG2	46
chr17	5427711	5428711	+	LINC00909|k562|ENSG00000129197|EE	chr17	5428192	5428235	AGGF1|HepG2	43
chr17	5427711	5428711	+	LINC00909|k562|ENSG00000129197|EE	chr17	5428074	5428162	RBFOX2|K562	88
chr17	5427711	5428711	+	LINC00909|k562|ENSG00000129197|EE	chr17	5427887	5427910	HNRNPUL1|HepG2	23
chr17	5427711	5428711	+	LINC00909|k562|ENSG00000129197|EE	chr17	5427912	5427948	MTPAP|K562	36
chr17	5427711	5428711	+	LINC00909|k562|ENSG00000129197|EE	chr17	5427753	5427795	HNRNPA1|K562	42
chr17	5427711	5428711	+	LINC00909|k562|ENSG00000129197|EE	chr17	5428067	5428112	TAF15|K562	45
chr17	5427711	5428711	+	LINC00909|k562|ENSG00000129197|EE	chr17	5427931	5427978	HNRNPM|HepG2	47
chr17	5427711	5428711	+	LINC00909|k562|ENSG00000129197|EE	chr17	5427875	5427918	TROVE2|HepG2	43
chr17	5427711	5428711	+	LINC00909|k562|ENSG00000129197|EE	chr17	5428055	5428119	BUD13|HepG2	64
chr17	5427711	5428711	+	LINC00909|k562|ENSG00000129197|EE	chr17	5427724	5427773	U2AF1|HepG2	49
chr17	5427711	5428711	+	LINC00909|k562|ENSG00000129197|EE	chr17	5427731	5427765	SLTM|K562	34
chr17	5427711	5428711	+	LINC00909|k562|ENSG00000129197|EE	chr17	5428093	5428117	HNRNPUL1|HepG2	24
chr2	70031755	70032755	+	LINC00909|k562|ENSG00000179818|EE	chr2	70031854	70031888	BCCIP|HepG2	34
chr2	70031755	70032755	+	LINC00909|k562|ENSG00000179818|EE	chr2	70032709	70032729	TAF15|HepG2	20
chr2	70031755	70032755	+	LINC00909|k562|ENSG00000179818|EE	chr2	70032132	70032244	PPIG|HepG2	112
chr2	70031755	70032755	+	LINC00909|k562|ENSG00000179818|EE	chr2	70032270	70032328	HNRNPA1|HepG2	58
chr2	70031755	70032755	+	LINC00909|k562|ENSG00000179818|EE	chr2	70032108	70032134	PRPF8|HepG2	26
chr2	70031755	70032755	+	LINC00909|k562|ENSG00000179818|EE	chr2	70031855	70031882	U2AF2|HepG2	27
chr2	70031755	70032755	+	LINC00909|k562|ENSG00000179818|EE	chr2	70031909	70031933	U2AF2|HepG2	24
chr2	70031755	70032755	+	LINC00909|k562|ENSG00000179818|EE	chr2	70032138	70032169	BUD13|HepG2	31
chr2	70031755	70032755	+	LINC00909|k562|ENSG00000179818|EE	chr2	70032133	70032162	TRA2A|HepG2	29
chr2	70031755	70032755	+	LINC00909|k562|ENSG00000179818|EE	chr2	70031806	70031836	HNRNPUL1|HepG2	30
chr2	70031755	70032755	+	LINC00909|k562|ENSG00000179818|EE	chr2	70032132	70032169	YBX3|K562	37
chr2	70031755	70032755	+	LINC00909|k562|ENSG00000179818|EE	chr2	70032132	70032142	U2AF2|HepG2	10
chr2	70031755	70032755	+	LINC00909|k562|ENSG00000179818|EE	chr2	70032289	70032323	LSM11|HepG2	34
chr2	70031755	70032755	+	LINC00909|k562|ENSG00000179818|EE	chr2	70032473	70032486	EIF3D|HepG2	13
chr2	70031755	70032755	+	LINC00909|k562|ENSG00000179818|EE	chr2	70032374	70032387	HNRNPU|K562	13
chr2	70031755	70032755	+	LINC00909|k562|ENSG00000179818|EE	chr2	70032212	70032291	BUD13|HepG2	79
chr2	70031755	70032755	+	LINC00909|k562|ENSG00000179818|EE	chr2	70032223	70032253	XRN2|HepG2	30
chr2	70031755	70032755	+	LINC00909|k562|ENSG00000179818|EE	chr2	70032260	70032294	SF3B4|HepG2	34
chr2	70031755	70032755	+	LINC00909|k562|ENSG00000179818|EE	chr2	70032079	70032109	TIA1|HepG2	30
chr2	70031755	70032755	+	LINC00909|k562|ENSG00000179818|EE	chr2	70032132	70032134	U2AF2|HepG2	2
chr2	70031755	70032755	+	LINC00909|k562|ENSG00000179818|EE	chr2	70031846	70031880	SRSF1|HepG2	34
chr2	70031755	70032755	+	LINC00909|k562|ENSG00000179818|EE	chr2	70031906	70031932	U2AF2|HepG2	26
chr2	70031755	70032755	+	LINC00909|k562|ENSG00000179818|EE	chr2	70032133	70032184	SRSF7|HepG2	51
chr2	70031755	70032755	+	LINC00909|k562|ENSG00000179818|EE	chr2	70032132	70032193	LSM11|HepG2	61
chr2	70031755	70032755	+	LINC00909|k562|ENSG00000179818|EE	chr2	70032141	70032205	GRWD1|HepG2	64
chr2	70031755	70032755	+	LINC00909|k562|ENSG00000179818|EE	chr2	70031906	70031940	PPIG|HepG2	34
chr2	70031755	70032755	+	LINC00909|k562|ENSG00000179818|EE	chr2	70032128	70032166	PRPF8|HepG2	38
chr2	70031755	70032755	+	LINC00909|k562|ENSG00000179818|EE	chr2	70032307	70032325	HNRNPU|HepG2	18
chr2	70031755	70032755	+	LINC00909|k562|ENSG00000179818|EE	chr2	70032453	70032477	HNRNPL|HepG2	24
chr2	70031755	70032755	+	LINC00909|k562|ENSG00000179818|EE	chr2	70032302	70032310	UCHL5|HepG2	8
chr2	70031755	70032755	+	LINC00909|k562|ENSG00000179818|EE	chr2	70031860	70031889	HNRNPA1|HepG2	29
chr2	70031755	70032755	+	LINC00909|k562|ENSG00000179818|EE	chr2	70032157	70032244	UCHL5|HepG2	87
chr2	70031755	70032755	+	LINC00909|k562|ENSG00000179818|EE	chr2	70032236	70032271	U2AF2|K562	35
chr2	70031755	70032755	+	LINC00909|k562|ENSG00000179818|EE	chr2	70032159	70032184	FAM120A|HepG2	25
chr2	70031755	70032755	+	LINC00909|k562|ENSG00000179818|EE	chr2	70032150	70032192	POLR2G|HepG2	42
chr2	70031755	70032755	+	LINC00909|k562|ENSG00000179818|EE	chr2	70031854	70031871	GRWD1|HepG2	17
chr2	70031755	70032755	+	LINC00909|k562|ENSG00000179818|EE	chr2	70032126	70032230	PPIG|HepG2	104
chr2	70031755	70032755	+	LINC00909|k562|ENSG00000179818|EE	chr2	70032067	70032093	U2AF2|HepG2	26
chr2	70031755	70032755	+	LINC00909|k562|ENSG00000179818|EE	chr2	70031860	70031866	U2AF2|HepG2	6
chr2	70031755	70032755	+	LINC00909|k562|ENSG00000179818|EE	chr2	70032443	70032497	HNRNPC|HepG2	54
chr2	70031755	70032755	+	LINC00909|k562|ENSG00000179818|EE	chr2	70031913	70031932	DGCR8|HepG2	19
chr2	70031755	70032755	+	LINC00909|k562|ENSG00000179818|EE	chr2	70032148	70032199	GRWD1|HepG2	51
chr2	70031755	70032755	+	LINC00909|k562|ENSG00000179818|EE	chr2	70032133	70032187	U2AF1|HepG2	54
chr2	70031755	70032755	+	LINC00909|k562|ENSG00000179818|EE	chr2	70032131	70032166	HNRNPU|K562	35
chr2	70031755	70032755	+	LINC00909|k562|ENSG00000179818|EE	chr2	70032082	70032096	U2AF1|HepG2	14
chr2	70031755	70032755	+	LINC00909|k562|ENSG00000179818|EE	chr2	70031754	70031839	GRWD1|HepG2	84
chr2	70031755	70032755	+	LINC00909|k562|ENSG00000179818|EE	chr2	70032019	70032044	RBM15|HepG2	25
chr2	70031755	70032755	+	LINC00909|k562|ENSG00000179818|EE	chr2	70032446	70032483	ILF3|HepG2	37
chr2	70031755	70032755	+	LINC00909|k562|ENSG00000179818|EE	chr2	70031789	70031818	GRWD1|HepG2	29
chr2	70031755	70032755	+	LINC00909|k562|ENSG00000179818|EE	chr2	70032142	70032171	GTF2F1|HepG2	29
chr2	70031755	70032755	+	LINC00909|k562|ENSG00000179818|EE	chr2	70032262	70032298	SF3A3|HepG2	36
chr2	70031755	70032755	+	LINC00909|k562|ENSG00000179818|EE	chr2	70031737	70031774	QKI|HepG2	19
chr2	70031755	70032755	+	LINC00909|k562|ENSG00000179818|EE	chr2	70031905	70031936	U2AF1|HepG2	31
chr2	70031755	70032755	+	LINC00909|k562|ENSG00000179818|EE	chr2	70031750	70031796	TAF15|HepG2	41
chr2	70031755	70032755	+	LINC00909|k562|ENSG00000179818|EE	chr2	70032440	70032495	HNRNPC|HepG2	55
chr2	70031755	70032755	+	LINC00909|k562|ENSG00000179818|EE	chr2	70031896	70031927	LSM11|HepG2	31
chr2	70031755	70032755	+	LINC00909|k562|ENSG00000179818|EE	chr2	70031853	70031899	POLR2G|HepG2	46
chr2	70031755	70032755	+	LINC00909|k562|ENSG00000179818|EE	chr2	70032278	70032288	HNRNPU|HepG2	10
chr2	70031755	70032755	+	LINC00909|k562|ENSG00000179818|EE	chr2	70031855	70031882	YBX3|K562	27
chr2	70031755	70032755	+	LINC00909|k562|ENSG00000179818|EE	chr2	70032065	70032103	TAF15|HepG2	38
chr2	70031755	70032755	+	LINC00909|k562|ENSG00000179818|EE	chr2	70032284	70032312	TAF15|HepG2	28
chr2	70031755	70032755	+	LINC00909|k562|ENSG00000179818|EE	chr2	70031859	70031904	U2AF1|HepG2	45
chr2	70031755	70032755	+	LINC00909|k562|ENSG00000179818|EE	chr2	70032221	70032273	SRSF1|HepG2	52
chr2	70031755	70032755	+	LINC00909|k562|ENSG00000179818|EE	chr2	70032051	70032077	TBRG4|HepG2	26
chr2	70031755	70032755	+	LINC00909|k562|ENSG00000179818|EE	chr2	70032616	70032650	HNRNPC|HepG2	34
chr2	70031755	70032755	+	LINC00909|k562|ENSG00000179818|EE	chr2	70031859	70031877	YBX3|K562	18
chr2	70031755	70032755	+	LINC00909|k562|ENSG00000179818|EE	chr2	70031991	70032014	RBM5|HepG2	23
chr2	70031755	70032755	+	LINC00909|k562|ENSG00000179818|EE	chr2	70031851	70031880	RPS3|HepG2	29
chr2	70031755	70032755	+	LINC00909|k562|ENSG00000179818|EE	chr2	70031917	70031931	PPIG|HepG2	14
chr2	70031755	70032755	+	LINC00909|k562|ENSG00000179818|EE	chr2	70032129	70032153	UPF1|K562	24
chr2	70031755	70032755	+	LINC00909|k562|ENSG00000179818|EE	chr2	70032044	70032051	TBRG4|HepG2	7
chr2	70031755	70032755	+	LINC00909|k562|ENSG00000179818|EE	chr2	70032242	70032293	SF3A3|HepG2	51
chr2	70031755	70032755	+	LINC00909|k562|ENSG00000179818|EE	chr2	70032290	70032332	QKI|HepG2	42
chr2	70031755	70032755	+	LINC00909|k562|ENSG00000179818|EE	chr2	70032442	70032485	HNRNPU|K562	43
chr2	70031755	70032755	+	LINC00909|k562|ENSG00000179818|EE	chr2	70031920	70031930	UPF1|K562	10
chr2	70031755	70032755	+	LINC00909|k562|ENSG00000179818|EE	chr2	70031873	70031895	LARP4|HepG2	22
chr2	70031755	70032755	+	LINC00909|k562|ENSG00000179818|EE	chr2	70032132	70032135	U2AF1|HepG2	3
chr2	70031755	70032755	+	LINC00909|k562|ENSG00000179818|EE	chr2	70032109	70032136	CSTF2|HepG2	27
chr2	70031755	70032755	+	LINC00909|k562|ENSG00000179818|EE	chr2	70031841	70031895	PPIG|HepG2	54
chr2	70031755	70032755	+	LINC00909|k562|ENSG00000179818|EE	chr2	70031947	70031986	SF3A3|HepG2	39
chr2	70031755	70032755	+	LINC00909|k562|ENSG00000179818|EE	chr2	70031856	70031881	RBM15|HepG2	25
chr2	70031755	70032755	+	LINC00909|k562|ENSG00000179818|EE	chr2	70031765	70031788	SRSF9|HepG2	23
chr2	70031755	70032755	+	LINC00909|k562|ENSG00000179818|EE	chr2	70031847	70031885	FAM120A|K562	38
chr2	70031755	70032755	+	LINC00909|k562|ENSG00000179818|EE	chr2	70031741	70031802	UCHL5|HepG2	47
chr2	70031755	70032755	+	LINC00909|k562|ENSG00000179818|EE	chr2	70032224	70032257	U2AF1|HepG2	33
chr2	70031755	70032755	+	LINC00909|k562|ENSG00000179818|EE	chr2	70031840	70031927	NCBP2|HepG2	87
chr2	70031755	70032755	+	LINC00909|k562|ENSG00000179818|EE	chr2	70031817	70031846	AUH|HepG2	29
chr2	70031755	70032755	+	LINC00909|k562|ENSG00000179818|EE	chr2	70031864	70031879	PPIG|HepG2	15
chr2	70031755	70032755	+	LINC00909|k562|ENSG00000179818|EE	chr2	70032135	70032198	UCHL5|HepG2	63
chr2	70031755	70032755	+	LINC00909|k562|ENSG00000179818|EE	chr2	70031843	70031883	U2AF1|HepG2	40
chr2	70031755	70032755	+	LINC00909|k562|ENSG00000179818|EE	chr2	70032707	70032755	HNRNPU|HepG2	48
chr2	70031755	70032755	+	LINC00909|k562|ENSG00000179818|EE	chr2	70032216	70032262	U2AF1|HepG2	46
chr2	70031755	70032755	+	LINC00909|k562|ENSG00000179818|EE	chr2	70032061	70032091	U2AF1|HepG2	30
chr2	70031755	70032755	+	LINC00909|k562|ENSG00000179818|EE	chr2	70032011	70032019	RBM15|HepG2	8
chr2	70031755	70032755	+	LINC00909|k562|ENSG00000179818|EE	chr2	70032244	70032256	EIF3D|HepG2	12
chr2	70031755	70032755	+	LINC00909|k562|ENSG00000179818|EE	chr2	70032213	70032240	XRCC6|HepG2	27
chr2	70031755	70032755	+	LINC00909|k562|ENSG00000179818|EE	chr2	70032718	70032743	AGGF1|HepG2	25
chr2	70031755	70032755	+	LINC00909|k562|ENSG00000179818|EE	chr2	70032142	70032177	RBM22|HepG2	35
chr2	70031755	70032755	+	LINC00909|k562|ENSG00000179818|EE	chr2	70032282	70032317	XRN2|HepG2	35
chr2	70031755	70032755	+	LINC00909|k562|ENSG00000179818|EE	chr2	70032449	70032488	ILF3|HepG2	39
chr2	70031755	70032755	+	LINC00909|k562|ENSG00000179818|EE	chr2	70031747	70031788	SRSF1|HepG2	33
chr2	70031755	70032755	+	LINC00909|k562|ENSG00000179818|EE	chr2	70031842	70031872	UCHL5|HepG2	30
chr2	70031755	70032755	+	LINC00909|k562|ENSG00000179818|EE	chr2	70032180	70032214	CDC40|HepG2	34
chr2	70031755	70032755	+	LINC00909|k562|ENSG00000179818|EE	chr2	70032220	70032254	HNRNPA1|HepG2	34
chr2	70031755	70032755	+	LINC00909|k562|ENSG00000179818|EE	chr2	70032221	70032267	U2AF2|HepG2	46
chr2	70031755	70032755	+	LINC00909|k562|ENSG00000179818|EE	chr2	70032223	70032317	BUD13|HepG2	94
chr2	70031755	70032755	+	LINC00909|k562|ENSG00000179818|EE	chr2	70031904	70031934	PRPF8|HepG2	30
chr2	70031755	70032755	+	LINC00909|k562|ENSG00000179818|EE	chr2	70031844	70031895	GRWD1|HepG2	51
chr2	70031755	70032755	+	LINC00909|k562|ENSG00000179818|EE	chr2	70031915	70031928	HNRNPU|K562	13
chr2	70031755	70032755	+	LINC00909|k562|ENSG00000179818|EE	chr2	70032311	70032356	SUGP2|HepG2	45
chr2	70031755	70032755	+	LINC00909|k562|ENSG00000179818|EE	chr2	70032437	70032472	NKRF|HepG2	35
chr2	70031755	70032755	+	LINC00909|k562|ENSG00000179818|EE	chr2	70031916	70031931	GRWD1|HepG2	15
chr2	70031755	70032755	+	LINC00909|k562|ENSG00000179818|EE	chr2	70032132	70032153	LSM11|HepG2	21
chr2	70031755	70032755	+	LINC00909|k562|ENSG00000179818|EE	chr2	70032222	70032270	U2AF2|HepG2	48
chr2	70031755	70032755	+	LINC00909|k562|ENSG00000179818|EE	chr2	70032140	70032185	SRSF1|HepG2	45
chr2	70031755	70032755	+	LINC00909|k562|ENSG00000179818|EE	chr2	70032047	70032095	HNRNPU|K562	48
chr2	70031755	70032755	+	LINC00909|k562|ENSG00000179818|EE	chr2	70032312	70032335	TAF15|HepG2	23
chr2	70031755	70032755	+	LINC00909|k562|ENSG00000179818|EE	chr2	70031860	70031885	UPF1|K562	25
chr2	70031755	70032755	+	LINC00909|k562|ENSG00000179818|EE	chr2	70031743	70031785	SRSF1|K562	30
chr2	70031755	70032755	+	LINC00909|k562|ENSG00000179818|EE	chr2	70032276	70032321	HNRNPA1|HepG2	45
chr17	17174912	17175912	+	LINC00909|k562|ENSG00000133030|EE	chr17	17175377	17175411	EIF3D|HepG2	34
chr17	17174912	17175912	+	LINC00909|k562|ENSG00000133030|EE	chr17	17175288	17175311	U2AF1|HepG2	23
chr17	17174912	17175912	+	LINC00909|k562|ENSG00000133030|EE	chr17	17175419	17175440	PRPF8|K562	21
chr17	17174912	17175912	+	LINC00909|k562|ENSG00000133030|EE	chr17	17175354	17175412	ZNF622|K562	58
chr17	17174912	17175912	+	LINC00909|k562|ENSG00000133030|EE	chr17	17175498	17175535	SRSF1|HepG2	37
chr17	17174912	17175912	+	LINC00909|k562|ENSG00000133030|EE	chr17	17175044	17175073	LSM11|HepG2	29
chr17	17174912	17175912	+	LINC00909|k562|ENSG00000133030|EE	chr17	17175683	17175741	BUD13|K562	58
chr17	17174912	17175912	+	LINC00909|k562|ENSG00000133030|EE	chr17	17175496	17175543	NKRF|HepG2	47
chr17	17174912	17175912	+	LINC00909|k562|ENSG00000133030|EE	chr17	17175217	17175256	LSM11|HepG2	39
chr17	17174912	17175912	+	LINC00909|k562|ENSG00000133030|EE	chr17	17175540	17175596	EFTUD2|HepG2	56
chr17	17174912	17175912	+	LINC00909|k562|ENSG00000133030|EE	chr17	17175493	17175541	RBFOX2|HepG2	48
chr17	17174912	17175912	+	LINC00909|k562|ENSG00000133030|EE	chr17	17175388	17175434	PRPF8|K562	46
chr17	17174912	17175912	+	LINC00909|k562|ENSG00000133030|EE	chr17	17175498	17175546	SAFB2|K562	48
chr17	17174912	17175912	+	LINC00909|k562|ENSG00000133030|EE	chr17	17175265	17175301	PRPF8|HepG2	36
chr17	17174912	17175912	+	LINC00909|k562|ENSG00000133030|EE	chr17	17175444	17175494	GRWD1|HepG2	50
chr17	17174912	17175912	+	LINC00909|k562|ENSG00000133030|EE	chr17	17175497	17175526	IGF2BP1|HepG2	29
chr17	17174912	17175912	+	LINC00909|k562|ENSG00000133030|EE	chr17	17175517	17175549	EWSR1|K562	32
chr17	17174912	17175912	+	LINC00909|k562|ENSG00000133030|EE	chr17	17175228	17175249	RBM5|HepG2	21
chr17	17174912	17175912	+	LINC00909|k562|ENSG00000133030|EE	chr17	17175496	17175521	PPIG|HepG2	25
chr17	17174912	17175912	+	LINC00909|k562|ENSG00000133030|EE	chr17	17175444	17175472	U2AF1|HepG2	28
chr17	17174912	17175912	+	LINC00909|k562|ENSG00000133030|EE	chr17	17175499	17175574	UCHL5|K562	75
chr17	17174912	17175912	+	LINC00909|k562|ENSG00000133030|EE	chr17	17175391	17175451	PRPF8|HepG2	60
chr17	17174912	17175912	+	LINC00909|k562|ENSG00000133030|EE	chr17	17175412	17175420	RBM22|HepG2	8
chr17	17174912	17175912	+	LINC00909|k562|ENSG00000133030|EE	chr17	17175294	17175310	TROVE2|HepG2	16
chr17	17174912	17175912	+	LINC00909|k562|ENSG00000133030|EE	chr17	17175514	17175539	BUD13|HepG2	25
chr17	17174912	17175912	+	LINC00909|k562|ENSG00000133030|EE	chr17	17175400	17175411	MTPAP|K562	11
chr17	17174912	17175912	+	LINC00909|k562|ENSG00000133030|EE	chr17	17175428	17175450	BUD13|HepG2	22
chr17	17174912	17175912	+	LINC00909|k562|ENSG00000133030|EE	chr17	17175004	17175014	XPO5|HepG2	10
chr17	17174912	17175912	+	LINC00909|k562|ENSG00000133030|EE	chr17	17175355	17175391	AGGF1|HepG2	36
chr17	17174912	17175912	+	LINC00909|k562|ENSG00000133030|EE	chr17	17175279	17175310	PRPF8|HepG2	31
chr17	17174912	17175912	+	LINC00909|k562|ENSG00000133030|EE	chr17	17175546	17175573	SF3B4|HepG2	27
chr17	17174912	17175912	+	LINC00909|k562|ENSG00000133030|EE	chr17	17175739	17175750	PRPF8|K562	11
chr17	17174912	17175912	+	LINC00909|k562|ENSG00000133030|EE	chr17	17175348	17175387	SRSF1|HepG2	39
chr17	17174912	17175912	+	LINC00909|k562|ENSG00000133030|EE	chr17	17175472	17175538	CSTF2|HepG2	66
chr17	17174912	17175912	+	LINC00909|k562|ENSG00000133030|EE	chr17	17175504	17175531	XRN2|HepG2	27
chr17	17174912	17175912	+	LINC00909|k562|ENSG00000133030|EE	chr17	17175479	17175515	EIF3H|HepG2	36
chr17	17174912	17175912	+	LINC00909|k562|ENSG00000133030|EE	chr17	17175237	17175284	SRSF7|HepG2	47
chr17	17174912	17175912	+	LINC00909|k562|ENSG00000133030|EE	chr17	17175568	17175598	HNRNPUL1|HepG2	30
chr17	17174912	17175912	+	LINC00909|k562|ENSG00000133030|EE	chr17	17175529	17175566	UCHL5|K562	37
chr17	17174912	17175912	+	LINC00909|k562|ENSG00000133030|EE	chr17	17175511	17175542	CSTF2|HepG2	31
chr17	17174912	17175912	+	LINC00909|k562|ENSG00000133030|EE	chr17	17175004	17175032	HNRNPU|HepG2	28
chr17	17174912	17175912	+	LINC00909|k562|ENSG00000133030|EE	chr17	17175556	17175588	HNRNPU|HepG2	32
chr17	17174912	17175912	+	LINC00909|k562|ENSG00000133030|EE	chr17	17175638	17175677	HNRNPK|HepG2	39
chr17	17174912	17175912	+	LINC00909|k562|ENSG00000133030|EE	chr17	17175497	17175539	PPIG|HepG2	42
chr17	17174912	17175912	+	LINC00909|k562|ENSG00000133030|EE	chr17	17175457	17175494	AGGF1|HepG2	37
chr17	17174912	17175912	+	LINC00909|k562|ENSG00000133030|EE	chr17	17175779	17175817	HNRNPA1|HepG2	38
chr17	17174912	17175912	+	LINC00909|k562|ENSG00000133030|EE	chr17	17175839	17175890	EIF3D|HepG2	51
chr17	17174912	17175912	+	LINC00909|k562|ENSG00000133030|EE	chr17	17175380	17175401	FXR2|K562	21
chr17	17174912	17175912	+	LINC00909|k562|ENSG00000133030|EE	chr17	17175387	17175413	UCHL5|K562	26
chr17	17174912	17175912	+	LINC00909|k562|ENSG00000133030|EE	chr17	17175824	17175839	HNRNPL|HepG2	15
chr17	17174912	17175912	+	LINC00909|k562|ENSG00000133030|EE	chr17	17175408	17175464	PRPF8|HepG2	56
chr17	17174912	17175912	+	LINC00909|k562|ENSG00000133030|EE	chr17	17175508	17175528	PRPF8|K562	20
chr17	17174912	17175912	+	LINC00909|k562|ENSG00000133030|EE	chr17	17175502	17175539	EIF3D|HepG2	37
chr17	17174912	17175912	+	LINC00909|k562|ENSG00000133030|EE	chr17	17175278	17175309	U2AF1|HepG2	31
chr17	17174912	17175912	+	LINC00909|k562|ENSG00000133030|EE	chr17	17175464	17175518	PRPF8|HepG2	54
chr17	17174912	17175912	+	LINC00909|k562|ENSG00000133030|EE	chr17	17175367	17175406	DDX24|K562	39
chr17	17174912	17175912	+	LINC00909|k562|ENSG00000133030|EE	chr17	17175381	17175397	PPIG|HepG2	16
chr17	17174912	17175912	+	LINC00909|k562|ENSG00000133030|EE	chr17	17175014	17175046	XPO5|HepG2	32
chr17	17174912	17175912	+	LINC00909|k562|ENSG00000133030|EE	chr17	17174993	17175031	EIF3D|HepG2	38
chr17	17174912	17175912	+	LINC00909|k562|ENSG00000133030|EE	chr17	17175230	17175286	SF3B4|HepG2	56
chr17	17174912	17175912	+	LINC00909|k562|ENSG00000133030|EE	chr17	17175499	17175540	EIF3H|HepG2	41
chr17	17174912	17175912	+	LINC00909|k562|ENSG00000133030|EE	chr17	17175561	17175590	SRSF1|HepG2	29
chr17	17174912	17175912	+	LINC00909|k562|ENSG00000133030|EE	chr17	17175522	17175572	TBRG4|K562	50
chr17	17174912	17175912	+	LINC00909|k562|ENSG00000133030|EE	chr17	17175504	17175525	RBM15|HepG2	21
chr17	17174912	17175912	+	LINC00909|k562|ENSG00000133030|EE	chr17	17175240	17175271	SF3A3|HepG2	31
chr17	17174912	17175912	+	LINC00909|k562|ENSG00000133030|EE	chr17	17175505	17175593	FASTKD2|HepG2	88
chr17	17174912	17175912	+	LINC00909|k562|ENSG00000133030|EE	chr17	17175496	17175543	ZNF622|K562	47
chr17	17174912	17175912	+	LINC00909|k562|ENSG00000133030|EE	chr17	17175284	17175313	BUD13|HepG2	29
chr17	17174912	17175912	+	LINC00909|k562|ENSG00000133030|EE	chr17	17174989	17175030	BUD13|K562	41
chr17	17174912	17175912	+	LINC00909|k562|ENSG00000133030|EE	chr17	17175493	17175538	BCCIP|HepG2	45
chr17	17174912	17175912	+	LINC00909|k562|ENSG00000133030|EE	chr17	17175776	17175806	UCHL5|HepG2	30
chr17	17174912	17175912	+	LINC00909|k562|ENSG00000133030|EE	chr17	17175502	17175534	BUD13|K562	32
chr17	17174912	17175912	+	LINC00909|k562|ENSG00000133030|EE	chr17	17175495	17175536	LSM11|HepG2	41
chr17	17174912	17175912	+	LINC00909|k562|ENSG00000133030|EE	chr17	17175043	17175072	EFTUD2|HepG2	29
chr17	17174912	17175912	+	LINC00909|k562|ENSG00000133030|EE	chr17	17175380	17175402	FASTKD2|HepG2	22
chr17	17174912	17175912	+	LINC00909|k562|ENSG00000133030|EE	chr17	17175471	17175560	PRPF8|HepG2	89
chr17	17174912	17175912	+	LINC00909|k562|ENSG00000133030|EE	chr17	17175233	17175294	SF3B4|HepG2	61
chr17	17174912	17175912	+	LINC00909|k562|ENSG00000133030|EE	chr17	17175382	17175410	POLR2G|HepG2	28
chr17	17174912	17175912	+	LINC00909|k562|ENSG00000133030|EE	chr17	17175238	17175259	HNRNPU|HepG2	21
chr17	17174912	17175912	+	LINC00909|k562|ENSG00000133030|EE	chr17	17175138	17175178	RBM15|HepG2	40
chr17	17174912	17175912	+	LINC00909|k562|ENSG00000133030|EE	chr17	17175548	17175583	HNRNPA1|K562	35
chr17	17174912	17175912	+	LINC00909|k562|ENSG00000133030|EE	chr17	17175003	17175050	NCBP2|HepG2	47
chr6	118960363	118961363	+	LINC00909|k562|ENSG00000111879|EE	chr6	118960387	118960417	CSTF2|HepG2	30
chr6	118960363	118961363	+	LINC00909|k562|ENSG00000111879|EE	chr6	118960387	118960455	HNRNPC|HepG2	68
chr6	118960363	118961363	+	LINC00909|k562|ENSG00000111879|EE	chr6	118960349	118960429	HNRNPC|HepG2	66
chr6	118960363	118961363	+	LINC00909|k562|ENSG00000111879|EE	chr6	118961002	118961047	HNRNPC|HepG2	45
chr6	118960363	118961363	+	LINC00909|k562|ENSG00000111879|EE	chr6	118960868	118960911	U2AF2|HepG2	43
chr6	118960363	118961363	+	LINC00909|k562|ENSG00000111879|EE	chr6	118960868	118960893	U2AF2|HepG2	25
chr6	118960363	118961363	+	LINC00909|k562|ENSG00000111879|EE	chr6	118960945	118961017	QKI|HepG2	72
chr6	118960363	118961363	+	LINC00909|k562|ENSG00000111879|EE	chr6	118960859	118960898	HNRNPC|HepG2	39
chr6	118960363	118961363	+	LINC00909|k562|ENSG00000111879|EE	chr6	118961181	118961226	KHSRP|K562	45
chr8	127983704	127984704	+	LINC00909|k562|ENSG00000249859|EE	chr8	127984321	127984330	HNRNPU|K562	9
chr8	127983704	127984704	+	LINC00909|k562|ENSG00000249859|EE	chr8	127984389	127984397	CDC40|HepG2	8
chr8	127983704	127984704	+	LINC00909|k562|ENSG00000249859|EE	chr8	127984238	127984265	RBM5|HepG2	27
chr8	127983704	127984704	+	LINC00909|k562|ENSG00000249859|EE	chr8	127983894	127983939	RBM5|HepG2	45
chr8	127983704	127984704	+	LINC00909|k562|ENSG00000249859|EE	chr8	127983898	127983940	U2AF1|HepG2	42
chr8	127983704	127984704	+	LINC00909|k562|ENSG00000249859|EE	chr8	127984573	127984606	HNRNPK|HepG2	33
chr8	127983704	127984704	+	LINC00909|k562|ENSG00000249859|EE	chr8	127983913	127983925	POLR2G|HepG2	12
chr8	127983704	127984704	+	LINC00909|k562|ENSG00000249859|EE	chr8	127983894	127983907	CSTF2|HepG2	13
chr8	127983704	127984704	+	LINC00909|k562|ENSG00000249859|EE	chr8	127984131	127984178	HNRNPC|HepG2	47
chr8	127983704	127984704	+	LINC00909|k562|ENSG00000249859|EE	chr8	127983840	127983874	SF3B4|HepG2	34
chr8	127983704	127984704	+	LINC00909|k562|ENSG00000249859|EE	chr8	127983895	127983925	TROVE2|HepG2	30
chr8	127983704	127984704	+	LINC00909|k562|ENSG00000249859|EE	chr8	127983781	127983806	AGGF1|K562	25
chr8	127983704	127984704	+	LINC00909|k562|ENSG00000249859|EE	chr8	127984509	127984550	PCBP2|HepG2	41
chr8	127983704	127984704	+	LINC00909|k562|ENSG00000249859|EE	chr8	127983903	127983907	AGGF1|HepG2	4
chr8	127983704	127984704	+	LINC00909|k562|ENSG00000249859|EE	chr8	127983912	127983920	SUGP2|HepG2	8
chr8	127983704	127984704	+	LINC00909|k562|ENSG00000249859|EE	chr8	127983900	127983925	XRCC6|HepG2	25
chr8	127983704	127984704	+	LINC00909|k562|ENSG00000249859|EE	chr8	127984568	127984604	HNRNPK|HepG2	36
chr8	127983704	127984704	+	LINC00909|k562|ENSG00000249859|EE	chr8	127984403	127984420	HNRNPA1|HepG2	17
chr8	127983704	127984704	+	LINC00909|k562|ENSG00000249859|EE	chr8	127984634	127984681	HNRNPC|HepG2	47
chr8	127983704	127984704	+	LINC00909|k562|ENSG00000249859|EE	chr8	127984291	127984330	DGCR8|K562	39
chr8	127983704	127984704	+	LINC00909|k562|ENSG00000249859|EE	chr8	127984186	127984220	HNRNPC|HepG2	34
chr8	127983704	127984704	+	LINC00909|k562|ENSG00000249859|EE	chr8	127983894	127983927	MTPAP|K562	33
chr8	127983704	127984704	+	LINC00909|k562|ENSG00000249859|EE	chr8	127984274	127984316	XRCC6|HepG2	42
chr8	127983704	127984704	+	LINC00909|k562|ENSG00000249859|EE	chr8	127983893	127983944	HNRNPC|HepG2	51
chr8	127983704	127984704	+	LINC00909|k562|ENSG00000249859|EE	chr8	127984140	127984182	HNRNPC|HepG2	42
chr8	127983704	127984704	+	LINC00909|k562|ENSG00000249859|EE	chr8	127983764	127983781	HNRNPL|K562	17
chr8	127983704	127984704	+	LINC00909|k562|ENSG00000249859|EE	chr8	127983782	127983795	HNRNPL|HepG2	13
chr8	127983704	127984704	+	LINC00909|k562|ENSG00000249859|EE	chr8	127983894	127983931	PTBP1|HepG2	37
chr8	127983704	127984704	+	LINC00909|k562|ENSG00000249859|EE	chr8	127983900	127983926	ILF3|HepG2	26
chr8	127983704	127984704	+	LINC00909|k562|ENSG00000249859|EE	chr8	127983605	127983705	HNRNPL|HepG2	1
chr8	127983704	127984704	+	LINC00909|k562|ENSG00000249859|EE	chr8	127984217	127984242	TIA1|HepG2	25
chr8	127983704	127984704	+	LINC00909|k562|ENSG00000249859|EE	chr8	127983895	127983957	HNRNPC|HepG2	62
chr8	127983704	127984704	+	LINC00909|k562|ENSG00000249859|EE	chr8	127984361	127984388	SRSF1|HepG2	27
chr8	127983704	127984704	+	LINC00909|k562|ENSG00000249859|EE	chr8	127984301	127984327	NONO|K562	26
chr8	127983704	127984704	+	LINC00909|k562|ENSG00000249859|EE	chr8	127983901	127983930	BUD13|HepG2	29
chr8	127983704	127984704	+	LINC00909|k562|ENSG00000249859|EE	chr8	127984195	127984234	PRPF8|HepG2	39
chr8	127983704	127984704	+	LINC00909|k562|ENSG00000249859|EE	chr8	127984147	127984181	PTBP1|K562	34
chr8	127983704	127984704	+	LINC00909|k562|ENSG00000249859|EE	chr8	127984245	127984274	HNRNPC|HeLa	29
chr8	127983704	127984704	+	LINC00909|k562|ENSG00000249859|EE	chr8	127983899	127983920	SND1|K562	21
chr8	127983704	127984704	+	LINC00909|k562|ENSG00000249859|EE	chr8	127984216	127984280	PTBP1|K562	64
chr8	127983704	127984704	+	LINC00909|k562|ENSG00000249859|EE	chr8	127984198	127984238	BUD13|HepG2	40
chr8	127983704	127984704	+	LINC00909|k562|ENSG00000249859|EE	chr8	127983898	127983929	POLR2G|HepG2	31
chr8	127983704	127984704	+	LINC00909|k562|ENSG00000249859|EE	chr8	127983900	127983926	HNRNPU|K562	26
chr8	127983704	127984704	+	LINC00909|k562|ENSG00000249859|EE	chr8	127984397	127984423	CDC40|HepG2	26
chr8	127983704	127984704	+	LINC00909|k562|ENSG00000249859|EE	chr8	127984523	127984552	HNRNPUL1|HepG2	29
chr8	127983704	127984704	+	LINC00909|k562|ENSG00000249859|EE	chr8	127984153	127984183	PTBP1|HepG2	30
chr6	84688167	84689167	+	LINC00909|k562|ENSG00000112837|EE	chr6	84688461	84688511	KHSRP|K562	50
chr6	84688167	84689167	+	LINC00909|k562|ENSG00000112837|EE	chr6	84688198	84688239	KHDRBS1|K562	41
chr6	84688167	84689167	+	LINC00909|k562|ENSG00000112837|EE	chr6	84688516	84688567	PRPF8|K562	51
chr6	84688167	84689167	+	LINC00909|k562|ENSG00000112837|EE	chr6	84688737	84688766	SAFB2|K562	29
chr6	84688167	84689167	+	LINC00909|k562|ENSG00000112837|EE	chr6	84689060	84689080	CSTF2T|K562	20
chr6	84688167	84689167	+	LINC00909|k562|ENSG00000112837|EE	chr6	84689052	84689090	ILF3|K562	38
chr6	84688167	84689167	+	LINC00909|k562|ENSG00000112837|EE	chr6	84689069	84689092	PTBP1|K562	23
chr17	5425582	5426582	+	LINC00909|k562|ENSG00000129197|EE	chr17	5426233	5426277	PUM2|K562	44
chr17	5425582	5426582	+	LINC00909|k562|ENSG00000129197|EE	chr17	5426489	5426513	HNRNPA1|HepG2	24
chr17	5425582	5426582	+	LINC00909|k562|ENSG00000129197|EE	chr17	5425922	5425942	TAF15|HepG2	20
chr17	5425582	5426582	+	LINC00909|k562|ENSG00000129197|EE	chr17	5426241	5426312	XPO5|HepG2	71
chr17	5425582	5426582	+	LINC00909|k562|ENSG00000129197|EE	chr17	5426001	5426067	PPIG|HepG2	66
chr17	5425582	5426582	+	LINC00909|k562|ENSG00000129197|EE	chr17	5426182	5426210	DDX42|K562	28
chr17	5425582	5426582	+	LINC00909|k562|ENSG00000129197|EE	chr17	5426267	5426304	HNRNPM|K562	37
chr17	5425582	5426582	+	LINC00909|k562|ENSG00000129197|EE	chr17	5426330	5426342	CDC40|HepG2	12
chr17	5425582	5426582	+	LINC00909|k562|ENSG00000129197|EE	chr17	5426178	5426218	PRPF8|HepG2	40
chr17	5425582	5426582	+	LINC00909|k562|ENSG00000129197|EE	chr17	5425964	5426001	PPIG|HepG2	37
chr17	5425582	5426582	+	LINC00909|k562|ENSG00000129197|EE	chr17	5426238	5426302	GRWD1|HepG2	64
chr17	5425582	5426582	+	LINC00909|k562|ENSG00000129197|EE	chr17	5425905	5425936	FXR1|K562	31
chr17	5425582	5426582	+	LINC00909|k562|ENSG00000129197|EE	chr17	5425943	5426002	BUD13|K562	59
chr17	5425582	5426582	+	LINC00909|k562|ENSG00000129197|EE	chr17	5426173	5426213	SMNDC1|K562	40
chr17	5425582	5426582	+	LINC00909|k562|ENSG00000129197|EE	chr17	5425708	5425746	FXR1|K562	38
chr17	5425582	5426582	+	LINC00909|k562|ENSG00000129197|EE	chr17	5425883	5425911	CSTF2T|HepG2	28
chr17	5425582	5426582	+	LINC00909|k562|ENSG00000129197|EE	chr17	5425917	5425951	NOLC1|K562	34
chr17	5425582	5426582	+	LINC00909|k562|ENSG00000129197|EE	chr17	5426242	5426257	HNRNPU|HepG2	15
chr17	5425582	5426582	+	LINC00909|k562|ENSG00000129197|EE	chr17	5425951	5426010	U2AF1|HepG2	59
chr17	5425582	5426582	+	LINC00909|k562|ENSG00000129197|EE	chr17	5426220	5426280	BUD13|K562	60
chr17	5425582	5426582	+	LINC00909|k562|ENSG00000129197|EE	chr17	5425695	5425713	HNRNPU|K562	18
chr17	5425582	5426582	+	LINC00909|k562|ENSG00000129197|EE	chr17	5426090	5426113	RBM15|K562	23
chr17	5425582	5426582	+	LINC00909|k562|ENSG00000129197|EE	chr17	5426419	5426455	SAFB2|K562	36
chr17	5425582	5426582	+	LINC00909|k562|ENSG00000129197|EE	chr17	5426100	5426152	BUD13|K562	52
chr17	5425582	5426582	+	LINC00909|k562|ENSG00000129197|EE	chr17	5426237	5426304	SRSF7|HepG2	67
chr17	5425582	5426582	+	LINC00909|k562|ENSG00000129197|EE	chr17	5425944	5426066	GRWD1|HepG2	122
chr17	5425582	5426582	+	LINC00909|k562|ENSG00000129197|EE	chr17	5425615	5425657	SLTM|HepG2	42
chr17	5425582	5426582	+	LINC00909|k562|ENSG00000129197|EE	chr17	5426334	5426428	EFTUD2|HepG2	94
chr17	5425582	5426582	+	LINC00909|k562|ENSG00000129197|EE	chr17	5426014	5426048	AGGF1|HepG2	34
chr17	5425582	5426582	+	LINC00909|k562|ENSG00000129197|EE	chr17	5426254	5426292	U2AF2|K562	38
chr17	5425582	5426582	+	LINC00909|k562|ENSG00000129197|EE	chr17	5426252	5426300	RBM15|K562	48
chr17	5425582	5426582	+	LINC00909|k562|ENSG00000129197|EE	chr17	5426010	5426057	UCHL5|HepG2	47
chr17	5425582	5426582	+	LINC00909|k562|ENSG00000129197|EE	chr17	5425903	5425918	TAF15|K562	15
chr17	5425582	5426582	+	LINC00909|k562|ENSG00000129197|EE	chr17	5425731	5425775	DDX55|HepG2	44
chr17	5425582	5426582	+	LINC00909|k562|ENSG00000129197|EE	chr17	5425909	5425972	SF3B4|HepG2	63
chr17	5425582	5426582	+	LINC00909|k562|ENSG00000129197|EE	chr17	5426235	5426247	LARP4|HepG2	12
chr17	5425582	5426582	+	LINC00909|k562|ENSG00000129197|EE	chr17	5426133	5426157	GTF2F1|HepG2	24
chr17	5425582	5426582	+	LINC00909|k562|ENSG00000129197|EE	chr17	5426235	5426289	LARP4|HepG2	54
chr17	5425582	5426582	+	LINC00909|k562|ENSG00000129197|EE	chr17	5426316	5426357	HNRNPL|K562	41
chr17	5425582	5426582	+	LINC00909|k562|ENSG00000129197|EE	chr17	5425914	5425967	SF3A3|HepG2	53
chr17	5425582	5426582	+	LINC00909|k562|ENSG00000129197|EE	chr17	5426100	5426177	TIA1|HepG2	77
chr17	5425582	5426582	+	LINC00909|k562|ENSG00000129197|EE	chr17	5426240	5426281	SRSF7|K562	41
chr17	5425582	5426582	+	LINC00909|k562|ENSG00000129197|EE	chr17	5426189	5426225	LSM11|HepG2	36
chr17	5425582	5426582	+	LINC00909|k562|ENSG00000129197|EE	chr17	5425879	5425922	RBM5|HepG2	43
chr17	5425582	5426582	+	LINC00909|k562|ENSG00000129197|EE	chr17	5426277	5426333	XPO5|HepG2	56
chr17	5425582	5426582	+	LINC00909|k562|ENSG00000129197|EE	chr17	5425977	5426102	UCHL5|K562	125
chr17	5425582	5426582	+	LINC00909|k562|ENSG00000129197|EE	chr17	5426183	5426212	U2AF1|K562	29
chr17	5425582	5426582	+	LINC00909|k562|ENSG00000129197|EE	chr17	5426228	5426261	PRPF8|HepG2	33
chr17	5425582	5426582	+	LINC00909|k562|ENSG00000129197|EE	chr17	5426255	5426277	ILF3|HepG2	22
chr17	5425582	5426582	+	LINC00909|k562|ENSG00000129197|EE	chr17	5426317	5426319	XPO5|HepG2	2
chr17	5425582	5426582	+	LINC00909|k562|ENSG00000129197|EE	chr17	5426206	5426285	PRPF8|K562	79
chr17	5425582	5426582	+	LINC00909|k562|ENSG00000129197|EE	chr17	5426534	5426569	TROVE2|HepG2	35
chr17	5425582	5426582	+	LINC00909|k562|ENSG00000129197|EE	chr17	5425956	5425978	HNRNPUL1|HepG2	22
chr17	5425582	5426582	+	LINC00909|k562|ENSG00000129197|EE	chr17	5426306	5426344	HNRNPL|HepG2	38
chr17	5425582	5426582	+	LINC00909|k562|ENSG00000129197|EE	chr17	5425922	5425959	RBFOX2|K562	37
chr17	5425582	5426582	+	LINC00909|k562|ENSG00000129197|EE	chr17	5425967	5426029	HLTF|K562	62
chr17	5425582	5426582	+	LINC00909|k562|ENSG00000129197|EE	chr17	5426121	5426157	PPIG|HepG2	36
chr17	5425582	5426582	+	LINC00909|k562|ENSG00000129197|EE	chr17	5425741	5425771	TBRG4|HepG2	30
chr17	5425582	5426582	+	LINC00909|k562|ENSG00000129197|EE	chr17	5426247	5426313	GRWD1|HepG2	66
chr17	5425582	5426582	+	LINC00909|k562|ENSG00000129197|EE	chr17	5426098	5426141	ZNF622|K562	43
chr17	5425582	5426582	+	LINC00909|k562|ENSG00000129197|EE	chr17	5426257	5426290	AUH|HepG2	33
chr17	5425582	5426582	+	LINC00909|k562|ENSG00000129197|EE	chr17	5426240	5426274	NKRF|HepG2	34
chr17	5425582	5426582	+	LINC00909|k562|ENSG00000129197|EE	chr17	5426265	5426300	HNRNPA1|K562	35
chr17	5425582	5426582	+	LINC00909|k562|ENSG00000129197|EE	chr17	5426113	5426163	U2AF2|HepG2	50
chr17	5425582	5426582	+	LINC00909|k562|ENSG00000129197|EE	chr17	5425656	5425702	HNRNPC|HepG2	46
chr17	5425582	5426582	+	LINC00909|k562|ENSG00000129197|EE	chr17	5425778	5425816	U2AF1|HepG2	38
chr17	5425582	5426582	+	LINC00909|k562|ENSG00000129197|EE	chr17	5426099	5426157	TIA1|HepG2	58
chr17	5425582	5426582	+	LINC00909|k562|ENSG00000129197|EE	chr17	5426132	5426200	NUDT21|HEK293	68
chr17	5425582	5426582	+	LINC00909|k562|ENSG00000129197|EE	chr17	5426130	5426157	PCBP2|HepG2	27
chr17	5425582	5426582	+	LINC00909|k562|ENSG00000129197|EE	chr17	5426040	5426069	SRSF1|HepG2	29
chr17	5425582	5426582	+	LINC00909|k562|ENSG00000129197|EE	chr17	5426237	5426280	NUDT21|HEK293	43
chr17	5425582	5426582	+	LINC00909|k562|ENSG00000129197|EE	chr17	5426479	5426507	CDC40|HepG2	28
chr17	5425582	5426582	+	LINC00909|k562|ENSG00000129197|EE	chr17	5426241	5426284	RBM15|HepG2	43
chr17	5425582	5426582	+	LINC00909|k562|ENSG00000129197|EE	chr17	5425924	5425949	TIA1|K562	25
chr17	5425582	5426582	+	LINC00909|k562|ENSG00000129197|EE	chr17	5426248	5426284	HLTF|K562	36
chr17	5425582	5426582	+	LINC00909|k562|ENSG00000129197|EE	chr17	5425672	5425698	RBM5|HepG2	26
chr17	5425582	5426582	+	LINC00909|k562|ENSG00000129197|EE	chr17	5426503	5426540	ELAVL1|HEK293	37
chr17	5425582	5426582	+	LINC00909|k562|ENSG00000129197|EE	chr17	5426121	5426149	SRSF1|K562	28
chr17	5425582	5426582	+	LINC00909|k562|ENSG00000129197|EE	chr17	5426494	5426526	AARS|K562	32
chr17	5425582	5426582	+	LINC00909|k562|ENSG00000129197|EE	chr17	5426286	5426351	PRPF8|K562	65
chr17	5425582	5426582	+	LINC00909|k562|ENSG00000129197|EE	chr17	5426179	5426220	U2AF1|HepG2	41
chr17	5425582	5426582	+	LINC00909|k562|ENSG00000129197|EE	chr17	5425924	5425978	EIF3D|HepG2	54
chr17	5425582	5426582	+	LINC00909|k562|ENSG00000129197|EE	chr17	5426109	5426150	DGCR8|HepG2	41
chr17	5425582	5426582	+	LINC00909|k562|ENSG00000129197|EE	chr17	5425946	5425993	PRPF8|HepG2	47
chr17	5425582	5426582	+	LINC00909|k562|ENSG00000129197|EE	chr17	5425964	5425985	FASTKD2|HepG2	21
chr17	5425582	5426582	+	LINC00909|k562|ENSG00000129197|EE	chr17	5425671	5425704	HNRNPU|HepG2	33
chr17	5425582	5426582	+	LINC00909|k562|ENSG00000129197|EE	chr17	5426111	5426154	EFTUD2|K562	43
chr17	5425582	5426582	+	LINC00909|k562|ENSG00000129197|EE	chr17	5426108	5426163	EFTUD2|HepG2	55
chr17	5425582	5426582	+	LINC00909|k562|ENSG00000129197|EE	chr17	5426106	5426140	LSM11|K562	34
chr17	5425582	5426582	+	LINC00909|k562|ENSG00000129197|EE	chr17	5426128	5426163	LARP7|HepG2	35
chr17	5425582	5426582	+	LINC00909|k562|ENSG00000129197|EE	chr17	5426264	5426303	LSM11|HepG2	39
chr17	5425582	5426582	+	LINC00909|k562|ENSG00000129197|EE	chr17	5426137	5426165	TROVE2|HepG2	28
chr17	5425582	5426582	+	LINC00909|k562|ENSG00000129197|EE	chr17	5425956	5426024	RBM15|K562	68
chr17	5425582	5426582	+	LINC00909|k562|ENSG00000129197|EE	chr17	5426492	5426547	ILF3|HepG2	55
chr17	5425582	5426582	+	LINC00909|k562|ENSG00000129197|EE	chr17	5425889	5425956	POLR2G|HepG2	67
chr17	5425582	5426582	+	LINC00909|k562|ENSG00000129197|EE	chr17	5426264	5426283	U2AF1|K562	19
chr17	5425582	5426582	+	LINC00909|k562|ENSG00000129197|EE	chr17	5426111	5426161	PCBP2|HepG2	50
chr17	5425582	5426582	+	LINC00909|k562|ENSG00000129197|EE	chr17	5425914	5425984	HNRNPA1|K562	70
chr17	5425582	5426582	+	LINC00909|k562|ENSG00000129197|EE	chr17	5426266	5426292	LARP4|K562	26
chr17	5425582	5426582	+	LINC00909|k562|ENSG00000129197|EE	chr17	5426111	5426164	TIA1|K562	53
chr17	5425582	5426582	+	LINC00909|k562|ENSG00000129197|EE	chr17	5426326	5426351	TROVE2|K562	25
chr17	5425582	5426582	+	LINC00909|k562|ENSG00000129197|EE	chr17	5426168	5426197	LIN28B|K562	29
chr17	5425582	5426582	+	LINC00909|k562|ENSG00000129197|EE	chr17	5425663	5425723	HNRNPC|HepG2	60
chr17	5425582	5426582	+	LINC00909|k562|ENSG00000129197|EE	chr17	5426093	5426141	RBM27|K562	48
chr17	5425582	5426582	+	LINC00909|k562|ENSG00000129197|EE	chr17	5425699	5425749	TARDBP|K562	50
chr17	5425582	5426582	+	LINC00909|k562|ENSG00000129197|EE	chr17	5426018	5426075	LARP4|HepG2	57
chr17	5425582	5426582	+	LINC00909|k562|ENSG00000129197|EE	chr17	5425966	5426027	SRSF7|K562	61
chr17	5425582	5426582	+	LINC00909|k562|ENSG00000129197|EE	chr17	5426120	5426153	HNRNPK|K562	33
chr17	5425582	5426582	+	LINC00909|k562|ENSG00000129197|EE	chr17	5426124	5426148	PPIL4|K562	24
chr17	5425582	5426582	+	LINC00909|k562|ENSG00000129197|EE	chr17	5425755	5425784	DHX30|HepG2	29
chr17	5425582	5426582	+	LINC00909|k562|ENSG00000129197|EE	chr17	5425792	5425835	TBRG4|K562	43
chr17	5425582	5426582	+	LINC00909|k562|ENSG00000129197|EE	chr17	5425732	5425741	TBRG4|HepG2	9
chr17	5425582	5426582	+	LINC00909|k562|ENSG00000129197|EE	chr17	5426541	5426583	HNRNPC|HepG2	41
chr17	5425582	5426582	+	LINC00909|k562|ENSG00000129197|EE	chr17	5425673	5425714	DDX55|HepG2	41
chr17	5425582	5426582	+	LINC00909|k562|ENSG00000129197|EE	chr17	5426218	5426283	BUD13|K562	65
chr17	5425582	5426582	+	LINC00909|k562|ENSG00000129197|EE	chr17	5426371	5426409	XPO5|HepG2	38
chr17	5425582	5426582	+	LINC00909|k562|ENSG00000129197|EE	chr17	5425758	5425775	KHSRP|K562	17
chr17	5425582	5426582	+	LINC00909|k562|ENSG00000129197|EE	chr17	5425675	5425698	SMNDC1|HepG2	23
chr17	5425582	5426582	+	LINC00909|k562|ENSG00000129197|EE	chr17	5425900	5425936	PPIL4|K562	36
chr17	5425582	5426582	+	LINC00909|k562|ENSG00000129197|EE	chr17	5426524	5426553	HNRNPM|K562	29
chr17	5425582	5426582	+	LINC00909|k562|ENSG00000129197|EE	chr17	5425907	5425949	LSM11|HepG2	42
chr17	5425582	5426582	+	LINC00909|k562|ENSG00000129197|EE	chr17	5426016	5426070	PPIG|HepG2	54
chr17	5425582	5426582	+	LINC00909|k562|ENSG00000129197|EE	chr17	5425970	5425988	YBX3|K562	18
chr17	5425582	5426582	+	LINC00909|k562|ENSG00000129197|EE	chr17	5426244	5426286	XRN2|K562	42
chr17	5425582	5426582	+	LINC00909|k562|ENSG00000129197|EE	chr17	5425789	5425824	HNRNPA1|K562	35
chr17	5425582	5426582	+	LINC00909|k562|ENSG00000129197|EE	chr17	5425932	5425941	U2AF2|K562	9
chr17	5425582	5426582	+	LINC00909|k562|ENSG00000129197|EE	chr17	5425957	5426006	U2AF2|K562	49
chr17	5425582	5426582	+	LINC00909|k562|ENSG00000129197|EE	chr17	5426119	5426161	U2AF1|HepG2	42
chr17	5425582	5426582	+	LINC00909|k562|ENSG00000129197|EE	chr17	5426225	5426306	PPIG|HepG2	81
chr17	5425582	5426582	+	LINC00909|k562|ENSG00000129197|EE	chr17	5426114	5426176	RBM22|K562	62
chr17	5425582	5426582	+	LINC00909|k562|ENSG00000129197|EE	chr17	5426538	5426564	HNRNPA1|K562	26
chr17	5425582	5426582	+	LINC00909|k562|ENSG00000129197|EE	chr17	5426029	5426060	DDX3X|HepG2	31
chr17	5425582	5426582	+	LINC00909|k562|ENSG00000129197|EE	chr17	5425975	5426061	ZNF622|K562	86
chr17	5425582	5426582	+	LINC00909|k562|ENSG00000129197|EE	chr17	5425662	5425672	RPS5|HepG2	10
chr17	5425582	5426582	+	LINC00909|k562|ENSG00000129197|EE	chr17	5426231	5426304	PPIG|HepG2	73
chr17	5425582	5426582	+	LINC00909|k562|ENSG00000129197|EE	chr17	5426084	5426120	HNRNPU|HeLa	36
chr17	5425582	5426582	+	LINC00909|k562|ENSG00000129197|EE	chr17	5425935	5426134	BUD13|HepG2	199
chr17	5425582	5426582	+	LINC00909|k562|ENSG00000129197|EE	chr17	5426433	5426453	HNRNPC|HepG2	20
chr17	5425582	5426582	+	LINC00909|k562|ENSG00000129197|EE	chr17	5426368	5426391	SRSF1|HepG2	23
chr17	5425582	5426582	+	LINC00909|k562|ENSG00000129197|EE	chr17	5426202	5426212	U2AF2|K562	10
chr17	5425582	5426582	+	LINC00909|k562|ENSG00000129197|EE	chr17	5425970	5426016	PPIG|HepG2	46
chr17	5425582	5426582	+	LINC00909|k562|ENSG00000129197|EE	chr17	5425909	5425957	KHDRBS1|K562	48
chr17	5425582	5426582	+	LINC00909|k562|ENSG00000129197|EE	chr17	5425672	5425704	RPS5|HepG2	32
chr17	5425582	5426582	+	LINC00909|k562|ENSG00000129197|EE	chr17	5426118	5426177	XRN2|HepG2	59
chr17	5425582	5426582	+	LINC00909|k562|ENSG00000129197|EE	chr17	5426120	5426163	U2AF1|K562	43
chr17	5425582	5426582	+	LINC00909|k562|ENSG00000129197|EE	chr17	5425965	5425990	HNRNPU|HepG2	25
chr17	5425582	5426582	+	LINC00909|k562|ENSG00000129197|EE	chr17	5426108	5426162	BUD13|K562	54
chr17	5425582	5426582	+	LINC00909|k562|ENSG00000129197|EE	chr17	5426089	5426148	EFTUD2|K562	59
chr17	5425582	5426582	+	LINC00909|k562|ENSG00000129197|EE	chr17	5425927	5425958	SRSF1|HepG2	31
chr17	5425582	5426582	+	LINC00909|k562|ENSG00000129197|EE	chr17	5426108	5426171	U2AF2|K562	63
chr17	5425582	5426582	+	LINC00909|k562|ENSG00000129197|EE	chr17	5425827	5425838	TARDBP|K562	11
chr17	5425582	5426582	+	LINC00909|k562|ENSG00000129197|EE	chr17	5425745	5425765	TROVE2|K562	20
chr17	5425582	5426582	+	LINC00909|k562|ENSG00000129197|EE	chr17	5425976	5426063	ZNF622|K562	87
chr17	5425582	5426582	+	LINC00909|k562|ENSG00000129197|EE	chr17	5426234	5426300	YBX3|K562	66
chr17	5425582	5426582	+	LINC00909|k562|ENSG00000129197|EE	chr17	5425791	5425831	SRSF1|K562	40
chr17	5425582	5426582	+	LINC00909|k562|ENSG00000129197|EE	chr17	5426353	5426387	NOL12|HepG2	34
chr17	5425582	5426582	+	LINC00909|k562|ENSG00000129197|EE	chr17	5426232	5426270	UCHL5|HepG2	38
chr17	5425582	5426582	+	LINC00909|k562|ENSG00000129197|EE	chr17	5426532	5426576	HNRNPC|HepG2	44
chr17	5425582	5426582	+	LINC00909|k562|ENSG00000129197|EE	chr17	5426418	5426454	HNRNPU|HepG2	36
chr17	5425582	5426582	+	LINC00909|k562|ENSG00000129197|EE	chr17	5425672	5425697	DGCR8|HepG2	25
chr17	5425582	5426582	+	LINC00909|k562|ENSG00000129197|EE	chr17	5425663	5425684	HNRNPUL1|K562	21
chr17	5425582	5426582	+	LINC00909|k562|ENSG00000129197|EE	chr17	5426028	5426076	SRSF1|K562	48
chr17	5425582	5426582	+	LINC00909|k562|ENSG00000129197|EE	chr17	5426211	5426251	SLTM|K562	40
chr17	5425582	5426582	+	LINC00909|k562|ENSG00000129197|EE	chr17	5425853	5425931	PPIL4|K562	78
chr17	5425582	5426582	+	LINC00909|k562|ENSG00000129197|EE	chr17	5425953	5425999	U2AF2|K562	46
chr17	5425582	5426582	+	LINC00909|k562|ENSG00000129197|EE	chr17	5426092	5426151	CDC40|HepG2	59
chr17	5425582	5426582	+	LINC00909|k562|ENSG00000129197|EE	chr17	5425873	5425883	CSTF2T|HepG2	10
chr17	5425582	5426582	+	LINC00909|k562|ENSG00000129197|EE	chr17	5426127	5426148	BUD13|HepG2	21
chr17	5425582	5426582	+	LINC00909|k562|ENSG00000129197|EE	chr17	5426237	5426260	AGO2|HEK293S	23
chr17	5425582	5426582	+	LINC00909|k562|ENSG00000129197|EE	chr17	5426009	5426032	DGCR8|HepG2	23
chr17	5425582	5426582	+	LINC00909|k562|ENSG00000129197|EE	chr17	5425959	5425993	U2AF2|HepG2	34
chr17	5425582	5426582	+	LINC00909|k562|ENSG00000129197|EE	chr17	5425669	5425702	SND1|HepG2	33
chr17	5425582	5426582	+	LINC00909|k562|ENSG00000129197|EE	chr17	5425968	5425988	YBX3|K562	20
chr17	5425582	5426582	+	LINC00909|k562|ENSG00000129197|EE	chr17	5426241	5426260	SND1|K562	19
chr17	5425582	5426582	+	LINC00909|k562|ENSG00000129197|EE	chr17	5426246	5426312	HNRNPL|HepG2	66
chr17	5425582	5426582	+	LINC00909|k562|ENSG00000129197|EE	chr17	5426026	5426056	FASTKD2|HepG2	30
chr17	5425582	5426582	+	LINC00909|k562|ENSG00000129197|EE	chr17	5425868	5425894	KHDRBS1|K562	26
chr17	5425582	5426582	+	LINC00909|k562|ENSG00000129197|EE	chr17	5426225	5426268	U2AF2|HepG2	43
chr17	5425582	5426582	+	LINC00909|k562|ENSG00000129197|EE	chr17	5426100	5426148	TROVE2|K562	48
chr17	5425582	5426582	+	LINC00909|k562|ENSG00000129197|EE	chr17	5426096	5426133	CPSF6|K562	37
chr17	5425582	5426582	+	LINC00909|k562|ENSG00000129197|EE	chr17	5425972	5425994	DDX59|HepG2	22
chr17	5425582	5426582	+	LINC00909|k562|ENSG00000129197|EE	chr17	5426223	5426298	BUD13|HepG2	75
chr17	5425582	5426582	+	LINC00909|k562|ENSG00000129197|EE	chr17	5426114	5426158	RBM22|HepG2	44
chr17	5425582	5426582	+	LINC00909|k562|ENSG00000129197|EE	chr17	5425913	5426009	BUD13|K562	96
chr17	5425582	5426582	+	LINC00909|k562|ENSG00000129197|EE	chr17	5426283	5426295	XRN2|K562	12
chr17	5425582	5426582	+	LINC00909|k562|ENSG00000129197|EE	chr17	5426115	5426141	IGF2BP1|K562	26
chr17	5425582	5426582	+	LINC00909|k562|ENSG00000129197|EE	chr17	5426108	5426172	TIA1|K562	64
chr17	5425582	5426582	+	LINC00909|k562|ENSG00000129197|EE	chr17	5425931	5426013	U2AF1|K562	82
chr17	5425582	5426582	+	LINC00909|k562|ENSG00000129197|EE	chr17	5426254	5426284	POLR2G|HepG2	30
chr17	5425582	5426582	+	LINC00909|k562|ENSG00000129197|EE	chr17	5425771	5425826	HNRNPU|HepG2	55
chr17	5425582	5426582	+	LINC00909|k562|ENSG00000129197|EE	chr17	5426235	5426263	DDX24|K562	28
chr17	5425582	5426582	+	LINC00909|k562|ENSG00000129197|EE	chr17	5426276	5426295	NKRF|HepG2	19
chr17	5425582	5426582	+	LINC00909|k562|ENSG00000129197|EE	chr17	5425952	5426003	U2AF2|HepG2	51
chr17	5425582	5426582	+	LINC00909|k562|ENSG00000129197|EE	chr17	5426106	5426158	UCHL5|HepG2	52
chr17	5425582	5426582	+	LINC00909|k562|ENSG00000129197|EE	chr17	5425991	5426065	UCHL5|K562	74
chr17	5425582	5426582	+	LINC00909|k562|ENSG00000129197|EE	chr17	5425923	5425951	KHDRBS1|K562	28
chr17	5425582	5426582	+	LINC00909|k562|ENSG00000129197|EE	chr17	5426001	5426074	LARP4|HepG2	73
chr17	5425582	5426582	+	LINC00909|k562|ENSG00000129197|EE	chr17	5425923	5425970	SF3B4|HepG2	47
chr17	5425582	5426582	+	LINC00909|k562|ENSG00000129197|EE	chr17	5426241	5426265	DDX3X|K562	24
chr17	5425582	5426582	+	LINC00909|k562|ENSG00000129197|EE	chr17	5426105	5426164	U2AF2|HepG2	59
chr17	5425582	5426582	+	LINC00909|k562|ENSG00000129197|EE	chr17	5425965	5426014	CSTF2|HepG2	49
chr17	5425582	5426582	+	LINC00909|k562|ENSG00000129197|EE	chr17	5426023	5426067	SRSF7|HepG2	44
chr17	5425582	5426582	+	LINC00909|k562|ENSG00000129197|EE	chr17	5426036	5426071	RPS3|HepG2	35
chr17	5425582	5426582	+	LINC00909|k562|ENSG00000129197|EE	chr17	5426086	5426169	KHSRP|K562	83
chr17	5425582	5426582	+	LINC00909|k562|ENSG00000129197|EE	chr17	5426254	5426311	PRPF8|HepG2	57
chr17	5425582	5426582	+	LINC00909|k562|ENSG00000129197|EE	chr17	5426112	5426142	RBFOX2|K562	30
chr17	5425582	5426582	+	LINC00909|k562|ENSG00000129197|EE	chr17	5425784	5425832	HNRNPA1|HepG2	48
chr17	5425582	5426582	+	LINC00909|k562|ENSG00000129197|EE	chr17	5425685	5425716	PRPF8|K562	31
chr17	5425582	5426582	+	LINC00909|k562|ENSG00000129197|EE	chr17	5425970	5425997	BUD13|HepG2	27
chr17	5425582	5426582	+	LINC00909|k562|ENSG00000129197|EE	chr17	5426125	5426167	PRPF8|HepG2	42
chr17	5425582	5426582	+	LINC00909|k562|ENSG00000129197|EE	chr17	5425906	5426019	SRSF7|K562	113
chr17	5425582	5426582	+	LINC00909|k562|ENSG00000129197|EE	chr17	5426216	5426270	U2AF1|HepG2	54
chr17	5425582	5426582	+	LINC00909|k562|ENSG00000129197|EE	chr17	5426284	5426300	NCBP2|HepG2	16
chr17	5425582	5426582	+	LINC00909|k562|ENSG00000129197|EE	chr17	5426236	5426291	YBX3|K562	55
chr17	5425582	5426582	+	LINC00909|k562|ENSG00000129197|EE	chr17	5426084	5426120	TIAL1|HeLa	36
chr17	5425582	5426582	+	LINC00909|k562|ENSG00000129197|EE	chr17	5426118	5426146	UCHL5|K562	28
chr17	5425582	5426582	+	LINC00909|k562|ENSG00000129197|EE	chr17	5426237	5426263	IGF2BP2|K562	26
chr17	5425582	5426582	+	LINC00909|k562|ENSG00000129197|EE	chr17	5426112	5426141	GRWD1|HepG2	29
chr17	5425582	5426582	+	LINC00909|k562|ENSG00000129197|EE	chr17	5426255	5426295	RBM22|HepG2	40
chr17	5425582	5426582	+	LINC00909|k562|ENSG00000129197|EE	chr17	5426067	5426110	PRPF8|HepG2	43
chr17	5425582	5426582	+	LINC00909|k562|ENSG00000129197|EE	chr17	5426121	5426152	DHX30|HepG2	31
chr17	5425582	5426582	+	LINC00909|k562|ENSG00000129197|EE	chr17	5425960	5426000	UCHL5|HepG2	40
chr17	5425582	5426582	+	LINC00909|k562|ENSG00000129197|EE	chr17	5425931	5425932	PRPF8|K562	1
chr17	5425582	5426582	+	LINC00909|k562|ENSG00000129197|EE	chr17	5426536	5426575	POLR2G|HepG2	39
chr17	5425582	5426582	+	LINC00909|k562|ENSG00000129197|EE	chr17	5426327	5426338	LSM11|HepG2	11
chr17	5425582	5426582	+	LINC00909|k562|ENSG00000129197|EE	chr17	5426224	5426283	U2AF2|HepG2	59
chr17	5425582	5426582	+	LINC00909|k562|ENSG00000129197|EE	chr17	5425663	5425702	AUH|HepG2	39
chr17	5425582	5426582	+	LINC00909|k562|ENSG00000129197|EE	chr17	5425647	5425680	HNRNPC|HeLa	33
chr17	5425582	5426582	+	LINC00909|k562|ENSG00000129197|EE	chr17	5425934	5425988	HNRNPU|HepG2	54
chr17	5425582	5426582	+	LINC00909|k562|ENSG00000129197|EE	chr17	5426389	5426437	EFTUD2|HepG2	48
chr17	5425582	5426582	+	LINC00909|k562|ENSG00000129197|EE	chr17	5425901	5425913	FASTKD2|HepG2	12
chr17	5425582	5426582	+	LINC00909|k562|ENSG00000129197|EE	chr17	5426478	5426520	SUPV3L1|HepG2	42
chr17	5425582	5426582	+	LINC00909|k562|ENSG00000129197|EE	chr17	5425869	5425893	NKRF|HepG2	24
chr17	5425582	5426582	+	LINC00909|k562|ENSG00000129197|EE	chr17	5426253	5426296	DDX55|HepG2	43
chr17	5425582	5426582	+	LINC00909|k562|ENSG00000129197|EE	chr17	5426115	5426150	DDX55|HepG2	35
chr17	5425582	5426582	+	LINC00909|k562|ENSG00000129197|EE	chr17	5425786	5425820	HNRNPU|HepG2	34
chr17	5425582	5426582	+	LINC00909|k562|ENSG00000129197|EE	chr17	5425738	5425788	HNRNPUL1|HepG2	50
chr17	5425582	5426582	+	LINC00909|k562|ENSG00000129197|EE	chr17	5425972	5426022	UCHL5|HepG2	50
chr17	5425582	5426582	+	LINC00909|k562|ENSG00000129197|EE	chr17	5426012	5426070	DDX55|HepG2	58
chr17	5425582	5426582	+	LINC00909|k562|ENSG00000129197|EE	chr17	5426110	5426158	RBM22|K562	48
chr17	5425582	5426582	+	LINC00909|k562|ENSG00000129197|EE	chr17	5426117	5426172	U2AF1|HepG2	55
chr17	5425582	5426582	+	LINC00909|k562|ENSG00000129197|EE	chr17	5426484	5426494	AARS|K562	10
chr17	5425582	5426582	+	LINC00909|k562|ENSG00000129197|EE	chr17	5426184	5426216	LSM11|K562	32
chr17	5425582	5426582	+	LINC00909|k562|ENSG00000129197|EE	chr17	5426032	5426074	PRPF8|HepG2	42
chr17	5425582	5426582	+	LINC00909|k562|ENSG00000129197|EE	chr17	5426106	5426132	DDX55|K562	26
chr17	5425582	5426582	+	LINC00909|k562|ENSG00000129197|EE	chr17	5425931	5426078	AGGF1|HepG2	147
chr17	5425582	5426582	+	LINC00909|k562|ENSG00000129197|EE	chr17	5426009	5426062	MTPAP|K562	53
chr17	5425582	5426582	+	LINC00909|k562|ENSG00000129197|EE	chr17	5426489	5426550	HNRNPL|HepG2	61
chr17	5425582	5426582	+	LINC00909|k562|ENSG00000129197|EE	chr17	5425979	5426026	EIF3H|HepG2	47
chr17	5425582	5426582	+	LINC00909|k562|ENSG00000129197|EE	chr17	5426409	5426445	HNRNPC|HepG2	36
chr17	5425582	5426582	+	LINC00909|k562|ENSG00000129197|EE	chr17	5426086	5426120	FTO|K562	34
chr17	5425582	5426582	+	LINC00909|k562|ENSG00000129197|EE	chr17	5425799	5425840	XRN2|HepG2	41
chr17	5425582	5426582	+	LINC00909|k562|ENSG00000129197|EE	chr17	5425959	5425995	ILF3|K562	36
chr17	5425582	5426582	+	LINC00909|k562|ENSG00000129197|EE	chr17	5426183	5426206	SF3A3|HepG2	23
chr17	5425582	5426582	+	LINC00909|k562|ENSG00000129197|EE	chr17	5426040	5426071	UCHL5|HepG2	31
chr17	5425582	5426582	+	LINC00909|k562|ENSG00000129197|EE	chr17	5425884	5425920	RBM5|HepG2	36
chr17	5425582	5426582	+	LINC00909|k562|ENSG00000129197|EE	chr17	5426035	5426074	SRSF1|HepG2	39
chr17	5425582	5426582	+	LINC00909|k562|ENSG00000129197|EE	chr17	5425927	5425969	XRN2|HepG2	42
chr17	5425582	5426582	+	LINC00909|k562|ENSG00000129197|EE	chr17	5425673	5425692	SAFB2|K562	19
chr17	5425582	5426582	+	LINC00909|k562|ENSG00000129197|EE	chr17	5425671	5425695	MTPAP|K562	24
chr17	5425582	5426582	+	LINC00909|k562|ENSG00000129197|EE	chr17	5426019	5426073	NOLC1|K562	54
chr17	5425582	5426582	+	LINC00909|k562|ENSG00000129197|EE	chr17	5426284	5426343	PRPF8|HepG2	59
chr17	5425582	5426582	+	LINC00909|k562|ENSG00000129197|EE	chr17	5425665	5425717	UCHL5|HepG2	52
chr17	5425582	5426582	+	LINC00909|k562|ENSG00000129197|EE	chr17	5426094	5426184	PRPF8|K562	90
chr17	5425582	5426582	+	LINC00909|k562|ENSG00000129197|EE	chr17	5426121	5426149	DDX59|HepG2	28
chr17	5425582	5426582	+	LINC00909|k562|ENSG00000129197|EE	chr17	5425791	5425815	HNRNPA1|K562	24
chr17	5425582	5426582	+	LINC00909|k562|ENSG00000129197|EE	chr17	5426080	5426170	KHSRP|K562	90
chr17	5425582	5426582	+	LINC00909|k562|ENSG00000129197|EE	chr17	5426281	5426343	HNRNPL|K562	62
chr17	5425582	5426582	+	LINC00909|k562|ENSG00000129197|EE	chr17	5426236	5426303	EIF3D|HepG2	67
chr17	5425582	5426582	+	LINC00909|k562|ENSG00000129197|EE	chr17	5426117	5426152	RBM22|HepG2	35
chr17	5425582	5426582	+	LINC00909|k562|ENSG00000129197|EE	chr17	5426104	5426170	PRPF8|K562	66
chr17	5425582	5426582	+	LINC00909|k562|ENSG00000129197|EE	chr17	5426175	5426232	SF3B4|HepG2	57
chr17	5425582	5426582	+	LINC00909|k562|ENSG00000129197|EE	chr17	5426180	5426223	SF3B4|HepG2	43
chr17	5425582	5426582	+	LINC00909|k562|ENSG00000129197|EE	chr17	5425619	5425639	HNRNPA1|HepG2	20
chr17	5425582	5426582	+	LINC00909|k562|ENSG00000129197|EE	chr17	5426273	5426300	RPS3|HepG2	27
chr17	5425582	5426582	+	LINC00909|k562|ENSG00000129197|EE	chr17	5425956	5426000	U2AF1|HepG2	44
chr17	5425582	5426582	+	LINC00909|k562|ENSG00000129197|EE	chr17	5425978	5426004	RBFOX2|K562	26
chr17	5425582	5426582	+	LINC00909|k562|ENSG00000129197|EE	chr17	5426438	5426467	DDX59|HepG2	29
chr17	5425582	5426582	+	LINC00909|k562|ENSG00000129197|EE	chr17	5425960	5426065	GRWD1|HepG2	105
chr17	5425582	5426582	+	LINC00909|k562|ENSG00000129197|EE	chr17	5425777	5425793	CDC40|HepG2	16
chr17	5425582	5426582	+	LINC00909|k562|ENSG00000129197|EE	chr17	5425914	5425970	HNRNPA1|HepG2	56
chr17	5425582	5426582	+	LINC00909|k562|ENSG00000129197|EE	chr17	5425758	5425827	ILF3|K562	69
chr17	5425582	5426582	+	LINC00909|k562|ENSG00000129197|EE	chr17	5426247	5426301	HNRNPUL1|HepG2	54
chr17	5425582	5426582	+	LINC00909|k562|ENSG00000129197|EE	chr17	5426269	5426285	RPS3|HepG2	16
chr17	5425582	5426582	+	LINC00909|k562|ENSG00000129197|EE	chr17	5425971	5425994	DDX24|K562	23
chr17	5425582	5426582	+	LINC00909|k562|ENSG00000129197|EE	chr17	5426236	5426247	SMNDC1|K562	11
chr17	5425582	5426582	+	LINC00909|k562|ENSG00000129197|EE	chr17	5426250	5426289	LIN28B|HepG2	39
chr17	5425582	5426582	+	LINC00909|k562|ENSG00000129197|EE	chr17	5426104	5426140	NOLC1|K562	36
chr17	5425582	5426582	+	LINC00909|k562|ENSG00000129197|EE	chr17	5425666	5425710	AUH|HepG2	44
chr17	5425582	5426582	+	LINC00909|k562|ENSG00000129197|EE	chr17	5426209	5426275	XRCC6|HepG2	66
chr17	5425582	5426582	+	LINC00909|k562|ENSG00000129197|EE	chr17	5425736	5425794	ILF3|K562	58
chr17	5425582	5426582	+	LINC00909|k562|ENSG00000129197|EE	chr17	5426425	5426454	NONO|K562	29
chr17	5425582	5426582	+	LINC00909|k562|ENSG00000129197|EE	chr17	5426291	5426300	YBX3|K562	9
chr17	5425582	5426582	+	LINC00909|k562|ENSG00000129197|EE	chr17	5426123	5426235	SF3A3|HepG2	112
chr17	5425582	5426582	+	LINC00909|k562|ENSG00000129197|EE	chr17	5426187	5426216	SMNDC1|HepG2	29
chr17	5425582	5426582	+	LINC00909|k562|ENSG00000129197|EE	chr17	5425966	5425999	GPKOW|K562	33
chr17	5425582	5426582	+	LINC00909|k562|ENSG00000129197|EE	chr17	5426223	5426261	GTF2F1|HepG2	38
chr17	5425582	5426582	+	LINC00909|k562|ENSG00000129197|EE	chr17	5426433	5426461	ILF3|HepG2	28
chr17	5425582	5426582	+	LINC00909|k562|ENSG00000129197|EE	chr17	5426114	5426164	PRPF8|HepG2	50
chr17	5425582	5426582	+	LINC00909|k562|ENSG00000129197|EE	chr17	5425746	5425785	AGGF1|HepG2	39
chr17	5425582	5426582	+	LINC00909|k562|ENSG00000129197|EE	chr17	5425731	5425767	AGGF1|K562	36
chr17	5425582	5426582	+	LINC00909|k562|ENSG00000129197|EE	chr17	5425922	5425966	UCHL5|K562	44
chr17	5425582	5426582	+	LINC00909|k562|ENSG00000129197|EE	chr17	5425704	5425769	TARDBP|K562	65
chr17	5425582	5426582	+	LINC00909|k562|ENSG00000129197|EE	chr17	5426252	5426279	DDX3X|HepG2	27
chr17	5425582	5426582	+	LINC00909|k562|ENSG00000129197|EE	chr17	5425907	5425958	HNRNPA1|HepG2	51
chr17	5425582	5426582	+	LINC00909|k562|ENSG00000129197|EE	chr17	5426232	5426258	DDX55|K562	26
chr17	5425582	5426582	+	LINC00909|k562|ENSG00000129197|EE	chr17	5425914	5425923	KHDRBS1|K562	9
chr17	5425582	5426582	+	LINC00909|k562|ENSG00000129197|EE	chr17	5426536	5426561	KHDRBS1|K562	25
chr17	5425582	5426582	+	LINC00909|k562|ENSG00000129197|EE	chr17	5426118	5426128	LARP7|HepG2	10
chr17	5425582	5426582	+	LINC00909|k562|ENSG00000129197|EE	chr17	5426116	5426153	SF3A3|HepG2	37
chr17	5425582	5426582	+	LINC00909|k562|ENSG00000129197|EE	chr17	5426277	5426300	SND1|K562	23
chr17	5425582	5426582	+	LINC00909|k562|ENSG00000129197|EE	chr17	5426118	5426152	HNRNPK|HepG2	34
chr17	5425582	5426582	+	LINC00909|k562|ENSG00000129197|EE	chr17	5426356	5426390	ILF3|HepG2	34
chrX	3818000	3819000	+	LINC00909|k562|ENSG00000205664|EE	chrX	3818252	3818280	HNRNPL|HepG2	28
chrX	3818000	3819000	+	LINC00909|k562|ENSG00000205664|EE	chrX	3818774	3818798	HNRNPC|HepG2	24
chrX	3818000	3819000	+	LINC00909|k562|ENSG00000205664|EE	chrX	3818441	3818449	FTO|K562	8
chrX	3818000	3819000	+	LINC00909|k562|ENSG00000205664|EE	chrX	3818081	3818107	HNRNPL|HepG2	26
chrX	3818000	3819000	+	LINC00909|k562|ENSG00000205664|EE	chrX	3818475	3818500	BUD13|HepG2	25
chrX	3818000	3819000	+	LINC00909|k562|ENSG00000205664|EE	chrX	3818466	3818499	TIA1|HepG2	33
chrX	3818000	3819000	+	LINC00909|k562|ENSG00000205664|EE	chrX	3818480	3818545	SF3A3|HepG2	65
chrX	3818000	3819000	+	LINC00909|k562|ENSG00000205664|EE	chrX	3818677	3818713	TIA1|HepG2	36
chrX	3818000	3819000	+	LINC00909|k562|ENSG00000205664|EE	chrX	3818530	3818625	PTBP1|HepG2	95
chrX	3818000	3819000	+	LINC00909|k562|ENSG00000205664|EE	chrX	3818515	3818649	PTBP1|HepG2	134
chrX	3818000	3819000	+	LINC00909|k562|ENSG00000205664|EE	chrX	3818458	3818477	TIA1|K562	19
chrX	3818000	3819000	+	LINC00909|k562|ENSG00000205664|EE	chrX	3818756	3818801	KHSRP|K562	45
chrX	3818000	3819000	+	LINC00909|k562|ENSG00000205664|EE	chrX	3818516	3818614	PTBP1|K562	98
chrX	3818000	3819000	+	LINC00909|k562|ENSG00000205664|EE	chrX	3818991	3819023	PPIL4|K562	9
chrX	3818000	3819000	+	LINC00909|k562|ENSG00000205664|EE	chrX	3818519	3818619	PTBP1|K562	100
chrX	3818000	3819000	+	LINC00909|k562|ENSG00000205664|EE	chrX	3818829	3818841	HNRNPL|K562	12
chrX	3818000	3819000	+	LINC00909|k562|ENSG00000205664|EE	chrX	3818637	3818654	PTBP1|K562	17
chrX	3818000	3819000	+	LINC00909|k562|ENSG00000205664|EE	chrX	3817988	3818012	KHSRP|K562	12
chrX	3818000	3819000	+	LINC00909|k562|ENSG00000205664|EE	chrX	3818460	3818520	PPIG|HepG2	60
chrX	3818000	3819000	+	LINC00909|k562|ENSG00000205664|EE	chrX	3818405	3818502	PRPF8|HepG2	97
chrX	3818000	3819000	+	LINC00909|k562|ENSG00000205664|EE	chrX	3818680	3818717	QKI|HepG2	37
chrX	3818000	3819000	+	LINC00909|k562|ENSG00000205664|EE	chrX	3818439	3818515	PRPF8|HepG2	76
chrX	3818000	3819000	+	LINC00909|k562|ENSG00000205664|EE	chrX	3818821	3818846	KHDRBS1|K562	25
chrX	3818000	3819000	+	LINC00909|k562|ENSG00000205664|EE	chrX	3818451	3818487	UPF1|K562	36
chrX	3818000	3819000	+	LINC00909|k562|ENSG00000205664|EE	chrX	3818627	3818647	EIF3D|HepG2	20
chrX	3818000	3819000	+	LINC00909|k562|ENSG00000205664|EE	chrX	3818475	3818554	SF3B4|HepG2	79
chrX	3818000	3819000	+	LINC00909|k562|ENSG00000205664|EE	chrX	3818473	3818504	BUD13|K562	31
chrX	3818000	3819000	+	LINC00909|k562|ENSG00000205664|EE	chrX	3818410	3818446	PRPF8|K562	36
chrX	3818000	3819000	+	LINC00909|k562|ENSG00000205664|EE	chrX	3818645	3818713	CDC40|HepG2	68
chrX	3818000	3819000	+	LINC00909|k562|ENSG00000205664|EE	chrX	3818514	3818562	SF3B4|K562	48
chrX	3818000	3819000	+	LINC00909|k562|ENSG00000205664|EE	chrX	3817969	3818014	CSTF2T|HepG2	14
chrX	3818000	3819000	+	LINC00909|k562|ENSG00000205664|EE	chrX	3818517	3818605	TIA1|K562	88
chrX	3818000	3819000	+	LINC00909|k562|ENSG00000205664|EE	chrX	3818458	3818500	TNRC6A|K562	42
chrX	3818000	3819000	+	LINC00909|k562|ENSG00000205664|EE	chrX	3818100	3818131	HNRNPU|K562	31
chrX	3818000	3819000	+	LINC00909|k562|ENSG00000205664|EE	chrX	3818670	3818704	AGGF1|HepG2	34
chrX	3818000	3819000	+	LINC00909|k562|ENSG00000205664|EE	chrX	3818089	3818125	EFTUD2|K562	36
chrX	3818000	3819000	+	LINC00909|k562|ENSG00000205664|EE	chrX	3817994	3818019	HNRNPL|HepG2	19
chrX	3818000	3819000	+	LINC00909|k562|ENSG00000205664|EE	chrX	3818461	3818487	NOLC1|K562	26
chrX	3818000	3819000	+	LINC00909|k562|ENSG00000205664|EE	chrX	3818345	3818390	PRPF8|K562	45
chrX	3818000	3819000	+	LINC00909|k562|ENSG00000205664|EE	chrX	3818431	3818519	PRPF8|K562	88
chrX	3818000	3819000	+	LINC00909|k562|ENSG00000205664|EE	chrX	3818452	3818493	UCHL5|K562	41
chrX	3818000	3819000	+	LINC00909|k562|ENSG00000205664|EE	chrX	3818759	3818791	HNRNPC|HepG2	32
chrX	3818000	3819000	+	LINC00909|k562|ENSG00000205664|EE	chrX	3818440	3818454	RBFOX2|K562	14
chrX	3818000	3819000	+	LINC00909|k562|ENSG00000205664|EE	chrX	3817970	3818010	GTF2F1|K562	10
chrX	3818000	3819000	+	LINC00909|k562|ENSG00000205664|EE	chrX	3818402	3818433	BUD13|K562	31
chrX	3818000	3819000	+	LINC00909|k562|ENSG00000205664|EE	chrX	3818282	3818307	RBFOX2|K562	25
chrX	3818000	3819000	+	LINC00909|k562|ENSG00000205664|EE	chrX	3818730	3818801	U2AF1|HepG2	71
chrX	3818000	3819000	+	LINC00909|k562|ENSG00000205664|EE	chrX	3818749	3818798	QKI|HepG2	49
chrX	3818000	3819000	+	LINC00909|k562|ENSG00000205664|EE	chrX	3818971	3818998	CDC40|HepG2	27
chrX	3818000	3819000	+	LINC00909|k562|ENSG00000205664|EE	chrX	3818444	3818491	U2AF2|HepG2	47
chrX	3818000	3819000	+	LINC00909|k562|ENSG00000205664|EE	chrX	3818525	3818563	SF3B4|K562	38
chrX	3818000	3819000	+	LINC00909|k562|ENSG00000205664|EE	chrX	3818989	3819018	AGGF1|K562	11
chrX	3818000	3819000	+	LINC00909|k562|ENSG00000205664|EE	chrX	3818471	3818496	PPIL4|K562	25
chrX	3818000	3819000	+	LINC00909|k562|ENSG00000205664|EE	chrX	3818684	3818706	TBRG4|K562	22
chrX	3818000	3819000	+	LINC00909|k562|ENSG00000205664|EE	chrX	3818764	3818783	AGGF1|K562	19
chrX	3818000	3819000	+	LINC00909|k562|ENSG00000205664|EE	chrX	3818679	3818714	PTBP1|K562	35
chrX	3818000	3819000	+	LINC00909|k562|ENSG00000205664|EE	chrX	3818449	3818473	FTO|K562	24
chrX	3818000	3819000	+	LINC00909|k562|ENSG00000205664|EE	chrX	3818686	3818709	HNRNPL|K562	23
chrX	3818000	3819000	+	LINC00909|k562|ENSG00000205664|EE	chrX	3818663	3818716	U2AF2|K562	53
chrX	3818000	3819000	+	LINC00909|k562|ENSG00000205664|EE	chrX	3818509	3818553	SMNDC1|HepG2	44
chrX	3818000	3819000	+	LINC00909|k562|ENSG00000205664|EE	chrX	3818481	3818509	LARP4|HepG2	28
chrX	3818000	3819000	+	LINC00909|k562|ENSG00000205664|EE	chrX	3818695	3818712	PTBP1|HepG2	17
chrX	3818000	3819000	+	LINC00909|k562|ENSG00000205664|EE	chrX	3818453	3818493	XRN2|K562	40
chrX	3818000	3819000	+	LINC00909|k562|ENSG00000205664|EE	chrX	3818456	3818567	KHSRP|K562	111
chrX	3818000	3819000	+	LINC00909|k562|ENSG00000205664|EE	chrX	3818461	3818518	U2AF1|HepG2	57
chrX	3818000	3819000	+	LINC00909|k562|ENSG00000205664|EE	chrX	3818659	3818714	U2AF1|HepG2	55
chrX	3818000	3819000	+	LINC00909|k562|ENSG00000205664|EE	chrX	3818765	3818775	U2AF1|HepG2	10
chrX	3818000	3819000	+	LINC00909|k562|ENSG00000205664|EE	chrX	3818454	3818495	U2AF2|K562	41
chrX	3818000	3819000	+	LINC00909|k562|ENSG00000205664|EE	chrX	3818659	3818723	U2AF2|HepG2	64
chrX	3818000	3819000	+	LINC00909|k562|ENSG00000205664|EE	chrX	3818665	3818709	U2AF2|HepG2	44
chrX	3818000	3819000	+	LINC00909|k562|ENSG00000205664|EE	chrX	3818451	3818509	U2AF2|HepG2	58
chrX	3818000	3819000	+	LINC00909|k562|ENSG00000205664|EE	chrX	3818515	3818554	QKI|HepG2	39
chrX	3818000	3819000	+	LINC00909|k562|ENSG00000205664|EE	chrX	3818488	3818554	SF3B4|HepG2	66
chrX	3818000	3819000	+	LINC00909|k562|ENSG00000205664|EE	chrX	3818456	3818496	PPIG|HepG2	40
chrX	3818000	3819000	+	LINC00909|k562|ENSG00000205664|EE	chrX	3818441	3818484	GRWD1|HepG2	43
chrX	3818000	3819000	+	LINC00909|k562|ENSG00000205664|EE	chrX	3818484	3818557	BUD13|HepG2	73
chrX	3818000	3819000	+	LINC00909|k562|ENSG00000205664|EE	chrX	3818503	3818543	SF3A3|HepG2	40
chrX	3818000	3819000	+	LINC00909|k562|ENSG00000205664|EE	chrX	3818450	3818502	LSM11|HepG2	52
chrX	3818000	3819000	+	LINC00909|k562|ENSG00000205664|EE	chrX	3818452	3818488	U2AF1|HepG2	36
chrX	3818000	3819000	+	LINC00909|k562|ENSG00000205664|EE	chrX	3818626	3818664	PRPF8|HepG2	38
chrX	3818000	3819000	+	LINC00909|k562|ENSG00000205664|EE	chrX	3818665	3818689	AKAP8L|K562	24
chr15	44402554	44403554	+	LINC00909|k562|ENSG00000166734|EE	chr15	44403021	44403067	TARDBP|K562	46
chr15	44402554	44403554	+	LINC00909|k562|ENSG00000166734|EE	chr15	44402991	44403063	TRA2A|K562	72
chr15	44402554	44403554	+	LINC00909|k562|ENSG00000166734|EE	chr15	44403035	44403083	BUD13|HepG2	48
chr15	44402554	44403554	+	LINC00909|k562|ENSG00000166734|EE	chr15	44403008	44403047	UPF1|K562	39
chr15	44402554	44403554	+	LINC00909|k562|ENSG00000166734|EE	chr15	44402869	44402905	U2AF2|HepG2	36
chr15	44402554	44403554	+	LINC00909|k562|ENSG00000166734|EE	chr15	44403001	44403056	ZNF622|K562	55
chr15	44402554	44403554	+	LINC00909|k562|ENSG00000166734|EE	chr15	44402896	44402914	ZNF622|K562	18
chr15	44402554	44403554	+	LINC00909|k562|ENSG00000166734|EE	chr15	44403029	44403069	U2AF1|HepG2	40
chr15	44402554	44403554	+	LINC00909|k562|ENSG00000166734|EE	chr15	44402868	44402900	U2AF1|HepG2	32
chr15	44402554	44403554	+	LINC00909|k562|ENSG00000166734|EE	chr15	44402740	44402766	U2AF2|K562	26
chr15	44402554	44403554	+	LINC00909|k562|ENSG00000166734|EE	chr15	44402992	44403055	GRWD1|HepG2	63
chr15	44402554	44403554	+	LINC00909|k562|ENSG00000166734|EE	chr15	44403029	44403043	DDX3X|K562	14
chr15	44402554	44403554	+	LINC00909|k562|ENSG00000166734|EE	chr15	44402982	44403009	LIN28B|HepG2	27
chr15	44402554	44403554	+	LINC00909|k562|ENSG00000166734|EE	chr15	44402974	44403061	TRA2A|HepG2	87
chr15	44402554	44403554	+	LINC00909|k562|ENSG00000166734|EE	chr15	44403023	44403055	LIN28B|K562	32
chr15	44402554	44403554	+	LINC00909|k562|ENSG00000166734|EE	chr15	44403012	44403058	SRSF7|K562	46
chr15	44402554	44403554	+	LINC00909|k562|ENSG00000166734|EE	chr15	44402896	44402941	SRSF1|K562	45
chr15	44402554	44403554	+	LINC00909|k562|ENSG00000166734|EE	chr15	44402977	44403054	EIF3D|HepG2	77
chr15	44402554	44403554	+	LINC00909|k562|ENSG00000166734|EE	chr15	44403058	44403090	LARP4|K562	32
chr15	44402554	44403554	+	LINC00909|k562|ENSG00000166734|EE	chr15	44403010	44403072	AGGF1|HepG2	62
chr15	44402554	44403554	+	LINC00909|k562|ENSG00000166734|EE	chr15	44403022	44403054	LSM11|HepG2	32
chr15	44402554	44403554	+	LINC00909|k562|ENSG00000166734|EE	chr15	44403041	44403090	PRPF8|K562	49
chr15	44402554	44403554	+	LINC00909|k562|ENSG00000166734|EE	chr15	44402995	44403061	DDX24|K562	66
chr15	44402554	44403554	+	LINC00909|k562|ENSG00000166734|EE	chr15	44402981	44403013	TIA1|HepG2	32
chr15	44402554	44403554	+	LINC00909|k562|ENSG00000166734|EE	chr15	44403024	44403054	LIN28B|K562	30
chr15	44402554	44403554	+	LINC00909|k562|ENSG00000166734|EE	chr15	44403008	44403020	RBFOX2|K562	12
chr15	44402554	44403554	+	LINC00909|k562|ENSG00000166734|EE	chr15	44403013	44403055	HLTF|K562	42
chr15	44402554	44403554	+	LINC00909|k562|ENSG00000166734|EE	chr15	44402995	44403030	CSTF2T|HepG2	35
chr15	44402554	44403554	+	LINC00909|k562|ENSG00000166734|EE	chr15	44403027	44403047	HLTF|K562	20
chr15	44402554	44403554	+	LINC00909|k562|ENSG00000166734|EE	chr15	44403004	44403079	PPIG|HepG2	75
chr15	44402554	44403554	+	LINC00909|k562|ENSG00000166734|EE	chr15	44403030	44403055	SRSF7|HepG2	25
chr15	44402554	44403554	+	LINC00909|k562|ENSG00000166734|EE	chr15	44402862	44402926	U2AF1|HepG2	64
chr15	44402554	44403554	+	LINC00909|k562|ENSG00000166734|EE	chr15	44402987	44403016	MTPAP|K562	29
chr15	44402554	44403554	+	LINC00909|k562|ENSG00000166734|EE	chr15	44403036	44403056	AKAP8L|K562	20
chr15	44402554	44403554	+	LINC00909|k562|ENSG00000166734|EE	chr15	44402980	44403015	U2AF2|K562	35
chr15	44402554	44403554	+	LINC00909|k562|ENSG00000166734|EE	chr15	44403004	44403051	AGGF1|HepG2	47
chr15	44402554	44403554	+	LINC00909|k562|ENSG00000166734|EE	chr15	44402903	44402937	AGGF1|K562	34
chr15	44402554	44403554	+	LINC00909|k562|ENSG00000166734|EE	chr15	44402998	44403059	UCHL5|K562	61
chr15	44402554	44403554	+	LINC00909|k562|ENSG00000166734|EE	chr15	44403040	44403086	PRPF8|HepG2	46
chr15	44402554	44403554	+	LINC00909|k562|ENSG00000166734|EE	chr15	44403031	44403041	KHDRBS1|K562	10
chr15	44402554	44403554	+	LINC00909|k562|ENSG00000166734|EE	chr15	44403008	44403068	UCHL5|K562	60
chr15	44402554	44403554	+	LINC00909|k562|ENSG00000166734|EE	chr15	44403119	44403166	RBM22|K562	47
chr15	44402554	44403554	+	LINC00909|k562|ENSG00000166734|EE	chr15	44402897	44402939	UPF1|K562	42
chr15	44402554	44403554	+	LINC00909|k562|ENSG00000166734|EE	chr15	44403045	44403065	PTBP1|HepG2	20
chr15	44402554	44403554	+	LINC00909|k562|ENSG00000166734|EE	chr15	44402981	44403057	LSM11|HepG2	76
chr15	44402554	44403554	+	LINC00909|k562|ENSG00000166734|EE	chr15	44403033	44403054	AKAP8L|K562	21
chr15	44402554	44403554	+	LINC00909|k562|ENSG00000166734|EE	chr15	44402991	44403046	GPKOW|K562	55
chr15	44402554	44403554	+	LINC00909|k562|ENSG00000166734|EE	chr15	44403017	44403047	SF3B4|K562	30
chr15	44402554	44403554	+	LINC00909|k562|ENSG00000166734|EE	chr15	44402963	44402985	PRPF8|K562	22
chr15	44402554	44403554	+	LINC00909|k562|ENSG00000166734|EE	chr15	44403022	44403053	TRA2A|HepG2	31
chr15	44402554	44403554	+	LINC00909|k562|ENSG00000166734|EE	chr15	44402990	44403036	SAFB2|K562	46
chr15	44402554	44403554	+	LINC00909|k562|ENSG00000166734|EE	chr15	44403014	44403061	DDX55|HepG2	47
chr15	44402554	44403554	+	LINC00909|k562|ENSG00000166734|EE	chr15	44403006	44403043	EIF3H|HepG2	37
chr15	44402554	44403554	+	LINC00909|k562|ENSG00000166734|EE	chr15	44402904	44402934	AARS|K562	30
chr15	44402554	44403554	+	LINC00909|k562|ENSG00000166734|EE	chr15	44402978	44403027	HNRNPA1|K562	49
chr15	44402554	44403554	+	LINC00909|k562|ENSG00000166734|EE	chr15	44402983	44403069	UCHL5|HepG2	86
chr15	44402554	44403554	+	LINC00909|k562|ENSG00000166734|EE	chr15	44403032	44403050	GNL3|K562	18
chr15	44402554	44403554	+	LINC00909|k562|ENSG00000166734|EE	chr15	44402720	44402800	KHSRP|K562	80
chr15	44402554	44403554	+	LINC00909|k562|ENSG00000166734|EE	chr15	44402867	44402889	SF3B4|K562	22
chr15	44402554	44403554	+	LINC00909|k562|ENSG00000166734|EE	chr15	44403010	44403057	BUD13|K562	47
chr15	44402554	44403554	+	LINC00909|k562|ENSG00000166734|EE	chr15	44402985	44403021	IGF2BP2|K562	36
chr15	44402554	44403554	+	LINC00909|k562|ENSG00000166734|EE	chr15	44402976	44403065	SRSF7|K562	89
chr15	44402554	44403554	+	LINC00909|k562|ENSG00000166734|EE	chr15	44403040	44403053	TBRG4|HepG2	13
chr15	44402554	44403554	+	LINC00909|k562|ENSG00000166734|EE	chr15	44402812	44402832	U2AF2|HepG2	20
chr15	44402554	44403554	+	LINC00909|k562|ENSG00000166734|EE	chr15	44403015	44403048	SMNDC1|HepG2	33
chr15	44402554	44403554	+	LINC00909|k562|ENSG00000166734|EE	chr15	44402889	44402905	MTPAP|K562	16
chr15	44402554	44403554	+	LINC00909|k562|ENSG00000166734|EE	chr15	44402898	44402918	DDX6|K562	20
chr15	44402554	44403554	+	LINC00909|k562|ENSG00000166734|EE	chr15	44403025	44403095	PRPF8|HepG2	70
chr15	44402554	44403554	+	LINC00909|k562|ENSG00000166734|EE	chr15	44403036	44403055	IGF2BP3|HepG2	19
chr15	44402554	44403554	+	LINC00909|k562|ENSG00000166734|EE	chr15	44403039	44403051	LARP4|HepG2	12
chr15	44402554	44403554	+	LINC00909|k562|ENSG00000166734|EE	chr15	44403063	44403074	ZNF622|K562	11
chr15	44402554	44403554	+	LINC00909|k562|ENSG00000166734|EE	chr15	44402899	44402914	IGF2BP1|K562	15
chr15	44402554	44403554	+	LINC00909|k562|ENSG00000166734|EE	chr15	44403036	44403040	TBRG4|HepG2	4
chr15	44402554	44403554	+	LINC00909|k562|ENSG00000166734|EE	chr15	44402917	44402962	PRPF8|K562	45
chr15	44402554	44403554	+	LINC00909|k562|ENSG00000166734|EE	chr15	44403131	44403153	HNRNPC|HepG2	22
chr15	44402554	44403554	+	LINC00909|k562|ENSG00000166734|EE	chr15	44403028	44403048	PPIL4|K562	20
chr15	44402554	44403554	+	LINC00909|k562|ENSG00000166734|EE	chr15	44402708	44402734	HNRNPC|HepG2	26
chr15	44402554	44403554	+	LINC00909|k562|ENSG00000166734|EE	chr15	44402983	44403057	ZNF622|K562	74
chr15	44402554	44403554	+	LINC00909|k562|ENSG00000166734|EE	chr15	44403001	44403060	GRWD1|HepG2	59
chr15	44402554	44403554	+	LINC00909|k562|ENSG00000166734|EE	chr15	44402895	44402904	AARS|K562	9
chr15	44402554	44403554	+	LINC00909|k562|ENSG00000166734|EE	chr15	44402996	44403056	UCHL5|HepG2	60
chr15	44402554	44403554	+	LINC00909|k562|ENSG00000166734|EE	chr15	44403000	44403048	PTBP1|K562	48
chr15	44402554	44403554	+	LINC00909|k562|ENSG00000166734|EE	chr15	44403018	44403061	U2AF1|HepG2	43
chr15	44402554	44403554	+	LINC00909|k562|ENSG00000166734|EE	chr15	44402970	44403058	SRSF1|K562	88
chr15	44402554	44403554	+	LINC00909|k562|ENSG00000166734|EE	chr15	44403023	44403057	EFTUD2|K562	34
chr15	44402554	44403554	+	LINC00909|k562|ENSG00000166734|EE	chr15	44403013	44403055	LSM11|K562	42
chr15	44402554	44403554	+	LINC00909|k562|ENSG00000166734|EE	chr15	44402987	44403062	SRSF1|K562	75
chr15	44402554	44403554	+	LINC00909|k562|ENSG00000166734|EE	chr15	44402965	44403044	CPSF6|K562	79
chr15	44402554	44403554	+	LINC00909|k562|ENSG00000166734|EE	chr15	44402985	44403098	PRPF8|K562	113
chr15	44402554	44403554	+	LINC00909|k562|ENSG00000166734|EE	chr15	44403173	44403207	HNRNPC|HepG2	34
chr15	44402554	44403554	+	LINC00909|k562|ENSG00000166734|EE	chr15	44403030	44403053	CSTF2T|K562	23
chr15	44402554	44403554	+	LINC00909|k562|ENSG00000166734|EE	chr15	44402865	44402905	U2AF2|K562	40
chr15	44402554	44403554	+	LINC00909|k562|ENSG00000166734|EE	chr15	44402907	44402914	UCHL5|K562	7
chr15	44402554	44403554	+	LINC00909|k562|ENSG00000166734|EE	chr15	44402990	44403057	AGGF1|K562	67
chr15	44402554	44403554	+	LINC00909|k562|ENSG00000166734|EE	chr15	44403032	44403072	EFTUD2|K562	40
chr15	44402554	44403554	+	LINC00909|k562|ENSG00000166734|EE	chr15	44403009	44403061	SRSF1|HepG2	52
chr15	44402554	44403554	+	LINC00909|k562|ENSG00000166734|EE	chr15	44402893	44402925	ZNF622|K562	32
chr15	44402554	44403554	+	LINC00909|k562|ENSG00000166734|EE	chr15	44402845	44402924	U2AF2|HepG2	79
chr15	44402554	44403554	+	LINC00909|k562|ENSG00000166734|EE	chr15	44403020	44403072	PPIG|HepG2	52
chr15	44402554	44403554	+	LINC00909|k562|ENSG00000166734|EE	chr15	44403107	44403162	EFTUD2|K562	55
chr15	44402554	44403554	+	LINC00909|k562|ENSG00000166734|EE	chr15	44403108	44403144	CDC40|HepG2	36
chr15	44402554	44403554	+	LINC00909|k562|ENSG00000166734|EE	chr15	44402886	44402909	DDX24|K562	23
chr15	44402554	44403554	+	LINC00909|k562|ENSG00000166734|EE	chr15	44403032	44403053	RPS5|K562	21
chr15	44402554	44403554	+	LINC00909|k562|ENSG00000166734|EE	chr15	44403024	44403092	XRN2|K562	68
chr15	44402554	44403554	+	LINC00909|k562|ENSG00000166734|EE	chr15	44403176	44403216	PRPF8|K562	40
chr15	44402554	44403554	+	LINC00909|k562|ENSG00000166734|EE	chr15	44402886	44402890	PPIL4|K562	4
chr15	44402554	44403554	+	LINC00909|k562|ENSG00000166734|EE	chr15	44402916	44402918	SND1|K562	2
chr15	44402554	44403554	+	LINC00909|k562|ENSG00000166734|EE	chr15	44402901	44402928	SRSF7|K562	27
chr15	44402554	44403554	+	LINC00909|k562|ENSG00000166734|EE	chr15	44403029	44403056	BUD13|K562	27
chr15	44402554	44403554	+	LINC00909|k562|ENSG00000166734|EE	chr15	44402996	44403068	SRSF1|HepG2	72
chr15	44402554	44403554	+	LINC00909|k562|ENSG00000166734|EE	chr15	44403033	44403055	NOLC1|K562	22
chr15	44402554	44403554	+	LINC00909|k562|ENSG00000166734|EE	chr15	44403008	44403052	RBM22|HepG2	44
chr15	44402554	44403554	+	LINC00909|k562|ENSG00000166734|EE	chr15	44403036	44403055	LIN28B|HepG2	19
chr15	44402554	44403554	+	LINC00909|k562|ENSG00000166734|EE	chr15	44402801	44402856	KHSRP|K562	55
chr15	44402554	44403554	+	LINC00909|k562|ENSG00000166734|EE	chr15	44402657	44402688	HNRNPL|HepG2	31
chr15	44402554	44403554	+	LINC00909|k562|ENSG00000166734|EE	chr15	44402886	44402910	U2AF2|K562	24
chr15	44402554	44403554	+	LINC00909|k562|ENSG00000166734|EE	chr15	44402902	44402918	YBX3|K562	16
chr15	44402554	44403554	+	LINC00909|k562|ENSG00000166734|EE	chr15	44402906	44402938	SND1|HepG2	32
chr15	44402554	44403554	+	LINC00909|k562|ENSG00000166734|EE	chr15	44403032	44403054	HNRNPA1|HepG2	22
chr15	44402554	44403554	+	LINC00909|k562|ENSG00000166734|EE	chr15	44402963	44403056	METAP2|K562	93
chr15	44402554	44403554	+	LINC00909|k562|ENSG00000166734|EE	chr15	44403039	44403054	SRSF7|HepG2	15
chr15	44402554	44403554	+	LINC00909|k562|ENSG00000166734|EE	chr15	44403028	44403078	SF3B4|K562	50
chr15	44402554	44403554	+	LINC00909|k562|ENSG00000166734|EE	chr15	44402901	44402938	SRSF1|K562	37
chr15	44402554	44403554	+	LINC00909|k562|ENSG00000166734|EE	chr15	44403048	44403058	LARP4|K562	10
chr7	117098315	117099315	+	LINC00909|k562|ENSG00000004866|EE	chr7	117098499	117098537	UCHL5|K562	38
chr7	117098315	117099315	+	LINC00909|k562|ENSG00000004866|EE	chr7	117098416	117098456	HNRNPM|K562	40
chr7	117098315	117099315	+	LINC00909|k562|ENSG00000004866|EE	chr7	117098908	117098945	SAFB2|K562	37
chr7	117098315	117099315	+	LINC00909|k562|ENSG00000004866|EE	chr7	117098895	117098958	KHDRBS1|K562	63
chr7	117098315	117099315	+	LINC00909|k562|ENSG00000004866|EE	chr7	117098674	117098707	U2AF2|K562	33
chr7	117098315	117099315	+	LINC00909|k562|ENSG00000004866|EE	chr7	117098671	117098706	HNRNPC|HepG2	35
chr7	117098315	117099315	+	LINC00909|k562|ENSG00000004866|EE	chr7	117099279	117099310	SF3B1|K562	31
chr7	117098315	117099315	+	LINC00909|k562|ENSG00000004866|EE	chr7	117098388	117098412	TIA1|K562	24
chr7	117098315	117099315	+	LINC00909|k562|ENSG00000004866|EE	chr7	117098858	117098895	KHDRBS1|K562	37
chr7	117098315	117099315	+	LINC00909|k562|ENSG00000004866|EE	chr7	117098675	117098709	U2AF2|HepG2	34
chr7	117098315	117099315	+	LINC00909|k562|ENSG00000004866|EE	chr7	117098812	117098850	KHSRP|K562	38
chr7	117098315	117099315	+	LINC00909|k562|ENSG00000004866|EE	chr7	117098692	117098731	SUGP2|HepG2	39
chr7	117098315	117099315	+	LINC00909|k562|ENSG00000004866|EE	chr7	117098642	117098673	KHSRP|K562	31
chr7	117098315	117099315	+	LINC00909|k562|ENSG00000004866|EE	chr7	117098522	117098545	KHSRP|K562	23
chr7	117098315	117099315	+	LINC00909|k562|ENSG00000004866|EE	chr7	117098668	117098719	U2AF2|K562	51
chr7	117098315	117099315	+	LINC00909|k562|ENSG00000004866|EE	chr7	117098897	117098946	KHSRP|K562	49
chr7	117098315	117099315	+	LINC00909|k562|ENSG00000004866|EE	chr7	117098581	117098636	HNRNPC|HepG2	55
chr7	117098315	117099315	+	LINC00909|k562|ENSG00000004866|EE	chr7	117098672	117098722	RBM15|K562	50
chr7	117098315	117099315	+	LINC00909|k562|ENSG00000004866|EE	chr7	117098865	117098954	KHDRBS1|K562	89
chr7	117098315	117099315	+	LINC00909|k562|ENSG00000004866|EE	chr7	117099258	117099296	FXR1|K562	38
chr7	117098315	117099315	+	LINC00909|k562|ENSG00000004866|EE	chr7	117098683	117098688	KHDRBS1|K562	5
chr7	117098315	117099315	+	LINC00909|k562|ENSG00000004866|EE	chr7	117098463	117098498	PCBP2|HepG2	35
chr7	117098315	117099315	+	LINC00909|k562|ENSG00000004866|EE	chr7	117098674	117098702	U2AF2|HepG2	28
chr7	117098315	117099315	+	LINC00909|k562|ENSG00000004866|EE	chr7	117098927	117098972	PRPF8|K562	45
chr7	117098315	117099315	+	LINC00909|k562|ENSG00000004866|EE	chr7	117098592	117098617	U2AF2|HepG2	25
chr7	117098315	117099315	+	LINC00909|k562|ENSG00000004866|EE	chr7	117098710	117098762	ZNF622|K562	52
chr7	117098315	117099315	+	LINC00909|k562|ENSG00000004866|EE	chr7	117098520	117098538	TIA1|HepG2	18
chr7	117098315	117099315	+	LINC00909|k562|ENSG00000004866|EE	chr7	117098420	117098450	U2AF2|K562	30
chr7	117098315	117099315	+	LINC00909|k562|ENSG00000004866|EE	chr7	117098378	117098412	DGCR8|HepG2	34
chr7	117098315	117099315	+	LINC00909|k562|ENSG00000004866|EE	chr7	117099269	117099279	SF3B1|K562	10
chr7	117098315	117099315	+	LINC00909|k562|ENSG00000004866|EE	chr7	117098597	117098645	U2AF2|K562	48
chr7	117098315	117099315	+	LINC00909|k562|ENSG00000004866|EE	chr7	117098675	117098716	U2AF1|HepG2	41
chr7	117098315	117099315	+	LINC00909|k562|ENSG00000004866|EE	chr7	117098759	117098798	GRWD1|HepG2	39
chr7	117098315	117099315	+	LINC00909|k562|ENSG00000004866|EE	chr7	117098385	117098430	SUGP2|HepG2	45
chr7	117098315	117099315	+	LINC00909|k562|ENSG00000004866|EE	chr7	117098530	117098551	KHSRP|K562	21
chr7	117098315	117099315	+	LINC00909|k562|ENSG00000004866|EE	chr7	117098601	117098628	NONO|K562	27
chr12	120210606	120211606	+	LINC00909|k562|ENSG00000255857|EE	chr12	120211352	120211393	EIF3H|HepG2	41
chr12	120210606	120211606	+	LINC00909|k562|ENSG00000255857|EE	chr12	120211073	120211104	EIF4G1|K562	31
chr12	120210606	120211606	+	LINC00909|k562|ENSG00000255857|EE	chr12	120211101	120211126	AGGF1|HepG2	25
chr12	120210606	120211606	+	LINC00909|k562|ENSG00000255857|EE	chr12	120210867	120210886	LIN28B|K562	19
chr12	120210606	120211606	+	LINC00909|k562|ENSG00000255857|EE	chr12	120211126	120211170	SLBP|K562	44
chr12	120210606	120211606	+	LINC00909|k562|ENSG00000255857|EE	chr12	120211304	120211372	SND1|K562	68
chr12	120210606	120211606	+	LINC00909|k562|ENSG00000255857|EE	chr12	120210973	120210990	UCHL5|HepG2	17
chr12	120210606	120211606	+	LINC00909|k562|ENSG00000255857|EE	chr12	120210659	120210706	LSM11|K562	47
chr12	120210606	120211606	+	LINC00909|k562|ENSG00000255857|EE	chr12	120211342	120211384	IGF2BP2|K562	42
chr12	120210606	120211606	+	LINC00909|k562|ENSG00000255857|EE	chr12	120211416	120211436	IGF2BP2|K562	20
chr12	120210606	120211606	+	LINC00909|k562|ENSG00000255857|EE	chr12	120211602	120211654	IGF2BP2|K562	4
chr12	120210606	120211606	+	LINC00909|k562|ENSG00000255857|EE	chr12	120210851	120210912	LIN28B|K562	61
chr12	120210606	120211606	+	LINC00909|k562|ENSG00000255857|EE	chr12	120211154	120211188	U2AF1|K562	34
chr12	120210606	120211606	+	LINC00909|k562|ENSG00000255857|EE	chr12	120211092	120211152	TRA2A|K562	60
chr12	120210606	120211606	+	LINC00909|k562|ENSG00000255857|EE	chr12	120210969	120210972	DDX55|K562	3
chr12	120210606	120211606	+	LINC00909|k562|ENSG00000255857|EE	chr12	120211324	120211334	XPO5|HepG2	10
chr12	120210606	120211606	+	LINC00909|k562|ENSG00000255857|EE	chr12	120211182	120211241	UPF1|K562	59
chr12	120210606	120211606	+	LINC00909|k562|ENSG00000255857|EE	chr12	120211341	120211376	DHX30|K562	35
chr12	120210606	120211606	+	LINC00909|k562|ENSG00000255857|EE	chr12	120211161	120211209	PRPF8|K562	48
chr12	120210606	120211606	+	LINC00909|k562|ENSG00000255857|EE	chr12	120211159	120211202	HNRNPUL1|K562	43
chr12	120210606	120211606	+	LINC00909|k562|ENSG00000255857|EE	chr12	120211356	120211386	PPIG|HepG2	30
chr12	120210606	120211606	+	LINC00909|k562|ENSG00000255857|EE	chr12	120211242	120211288	IGF2BP2|K562	46
chr12	120210606	120211606	+	LINC00909|k562|ENSG00000255857|EE	chr12	120211112	120211166	HLTF|K562	54
chr12	120210606	120211606	+	LINC00909|k562|ENSG00000255857|EE	chr12	120210961	120210994	TARDBP|K562	33
chr12	120210606	120211606	+	LINC00909|k562|ENSG00000255857|EE	chr12	120211368	120211391	HNRNPK|K562	23
chr12	120210606	120211606	+	LINC00909|k562|ENSG00000255857|EE	chr12	120211461	120211499	U2AF2|HepG2	38
chr12	120210606	120211606	+	LINC00909|k562|ENSG00000255857|EE	chr12	120211360	120211398	LIN28B|K562	38
chr12	120210606	120211606	+	LINC00909|k562|ENSG00000255857|EE	chr12	120210633	120210649	IGF2BP1|K562	16
chr12	120210606	120211606	+	LINC00909|k562|ENSG00000255857|EE	chr12	120211463	120211509	QKI|K562	46
chr12	120210606	120211606	+	LINC00909|k562|ENSG00000255857|EE	chr12	120210775	120210817	PTBP1|HEK293T	42
chr12	120210606	120211606	+	LINC00909|k562|ENSG00000255857|EE	chr12	120210612	120210650	FMR1|K562	38
chr12	120210606	120211606	+	LINC00909|k562|ENSG00000255857|EE	chr12	120211476	120211506	SMNDC1|HepG2	30
chr12	120210606	120211606	+	LINC00909|k562|ENSG00000255857|EE	chr12	120211121	120211156	DGCR8|HepG2	35
chr12	120210606	120211606	+	LINC00909|k562|ENSG00000255857|EE	chr12	120211321	120211373	KHDRBS1|K562	52
chr12	120210606	120211606	+	LINC00909|k562|ENSG00000255857|EE	chr12	120211465	120211498	HNRNPM|K562	33
chr12	120210606	120211606	+	LINC00909|k562|ENSG00000255857|EE	chr12	120210655	120210712	LIN28B|K562	57
chr12	120210606	120211606	+	LINC00909|k562|ENSG00000255857|EE	chr12	120211037	120211070	LARP4|K562	33
chr12	120210606	120211606	+	LINC00909|k562|ENSG00000255857|EE	chr12	120211106	120211158	IGF2BP2|K562	52
chr12	120210606	120211606	+	LINC00909|k562|ENSG00000255857|EE	chr12	120211353	120211387	FAM120A|HepG2	34
chr12	120210606	120211606	+	LINC00909|k562|ENSG00000255857|EE	chr12	120210801	120210836	TRA2A|K562	35
chr12	120210606	120211606	+	LINC00909|k562|ENSG00000255857|EE	chr12	120210724	120210812	DDX6|K562	88
chr12	120210606	120211606	+	LINC00909|k562|ENSG00000255857|EE	chr12	120211133	120211139	XRN2|HepG2	6
chr12	120210606	120211606	+	LINC00909|k562|ENSG00000255857|EE	chr12	120211336	120211363	RBM27|K562	27
chr12	120210606	120211606	+	LINC00909|k562|ENSG00000255857|EE	chr12	120211167	120211204	FXR1|K562	37
chr12	120210606	120211606	+	LINC00909|k562|ENSG00000255857|EE	chr12	120211343	120211388	FXR2|K562	45
chr12	120210606	120211606	+	LINC00909|k562|ENSG00000255857|EE	chr12	120211101	120211154	IGF2BP2|K562	53
chr12	120210606	120211606	+	LINC00909|k562|ENSG00000255857|EE	chr12	120210781	120210830	HNRNPUL1|K562	49
chr12	120210606	120211606	+	LINC00909|k562|ENSG00000255857|EE	chr12	120211163	120211190	SUB1|HepG2	27
chr12	120210606	120211606	+	LINC00909|k562|ENSG00000255857|EE	chr12	120211258	120211303	FTO|K562	45
chr12	120210606	120211606	+	LINC00909|k562|ENSG00000255857|EE	chr12	120211352	120211398	LIN28B|K562	46
chr12	120210606	120211606	+	LINC00909|k562|ENSG00000255857|EE	chr12	120211562	120211592	YBX3|K562	30
chr12	120210606	120211606	+	LINC00909|k562|ENSG00000255857|EE	chr12	120210624	120210679	YBX3|K562	55
chr12	120210606	120211606	+	LINC00909|k562|ENSG00000255857|EE	chr12	120211252	120211289	FAM120A|K562	37
chr12	120210606	120211606	+	LINC00909|k562|ENSG00000255857|EE	chr12	120211269	120211307	LARP4|HepG2	38
chr12	120210606	120211606	+	LINC00909|k562|ENSG00000255857|EE	chr12	120211255	120211298	IGF2BP1|K562	43
chr12	120210606	120211606	+	LINC00909|k562|ENSG00000255857|EE	chr12	120211470	120211490	U2AF2|K562	20
chr12	120210606	120211606	+	LINC00909|k562|ENSG00000255857|EE	chr12	120211142	120211177	HNRNPC|HeLa	35
chr12	120210606	120211606	+	LINC00909|k562|ENSG00000255857|EE	chr12	120211463	120211503	HLTF|K562	40
chr12	120210606	120211606	+	LINC00909|k562|ENSG00000255857|EE	chr12	120210676	120210681	DDX55|HepG2	5
chr12	120210606	120211606	+	LINC00909|k562|ENSG00000255857|EE	chr12	120210747	120210774	SND1|K562	27
chr12	120210606	120211606	+	LINC00909|k562|ENSG00000255857|EE	chr12	120211376	120211386	PPIL4|K562	10
chr12	120210606	120211606	+	LINC00909|k562|ENSG00000255857|EE	chr12	120210594	120210621	HNRNPK|K562	15
chr12	120210606	120211606	+	LINC00909|k562|ENSG00000255857|EE	chr12	120211337	120211384	HNRNPUL1|HepG2	47
chr12	120210606	120211606	+	LINC00909|k562|ENSG00000255857|EE	chr12	120210805	120210843	UPF1|K562	38
chr12	120210606	120211606	+	LINC00909|k562|ENSG00000255857|EE	chr12	120210855	120210892	HNRNPL|K562	37
chr12	120210606	120211606	+	LINC00909|k562|ENSG00000255857|EE	chr12	120210965	120210987	PTBP1|HepG2	22
chr12	120210606	120211606	+	LINC00909|k562|ENSG00000255857|EE	chr12	120210919	120210954	MTPAP|K562	35
chr12	120210606	120211606	+	LINC00909|k562|ENSG00000255857|EE	chr12	120211339	120211351	DDX6|K562	12
chr12	120210606	120211606	+	LINC00909|k562|ENSG00000255857|EE	chr12	120211342	120211375	IGF2BP3|HepG2	33
chr12	120210606	120211606	+	LINC00909|k562|ENSG00000255857|EE	chr12	120210922	120210930	GNL3|K562	8
chr12	120210606	120211606	+	LINC00909|k562|ENSG00000255857|EE	chr12	120210954	120210989	SMNDC1|K562	35
chr12	120210606	120211606	+	LINC00909|k562|ENSG00000255857|EE	chr12	120211334	120211386	U2AF2|K562	52
chr12	120210606	120211606	+	LINC00909|k562|ENSG00000255857|EE	chr12	120211262	120211290	HNRNPUL1|HepG2	28
chr12	120210606	120211606	+	LINC00909|k562|ENSG00000255857|EE	chr12	120211395	120211432	U2AF1|K562	37
chr12	120210606	120211606	+	LINC00909|k562|ENSG00000255857|EE	chr12	120210782	120210814	TBRG4|HepG2	32
chr12	120210606	120211606	+	LINC00909|k562|ENSG00000255857|EE	chr12	120210862	120210869	GPKOW|K562	7
chr12	120210606	120211606	+	LINC00909|k562|ENSG00000255857|EE	chr12	120210639	120210650	FXR1|K562	11
chr12	120210606	120211606	+	LINC00909|k562|ENSG00000255857|EE	chr12	120211249	120211259	RBM5|HepG2	10
chr12	120210606	120211606	+	LINC00909|k562|ENSG00000255857|EE	chr12	120210699	120210732	SLTM|HepG2	33
chr12	120210606	120211606	+	LINC00909|k562|ENSG00000255857|EE	chr12	120210922	120210953	PPIL4|K562	31
chr12	120210606	120211606	+	LINC00909|k562|ENSG00000255857|EE	chr12	120210930	120210957	GNL3|K562	27
chr12	120210606	120211606	+	LINC00909|k562|ENSG00000255857|EE	chr12	120211344	120211386	TIA1|K562	42
chr12	120210606	120211606	+	LINC00909|k562|ENSG00000255857|EE	chr12	120211043	120211058	IGF2BP1|K562	15
chr12	120210606	120211606	+	LINC00909|k562|ENSG00000255857|EE	chr12	120211268	120211294	UCHL5|HepG2	26
chr12	120210606	120211606	+	LINC00909|k562|ENSG00000255857|EE	chr12	120211239	120211300	IGF2BP1|K562	61
chr12	120210606	120211606	+	LINC00909|k562|ENSG00000255857|EE	chr12	120211413	120211426	DDX3X|K562	13
chr12	120210606	120211606	+	LINC00909|k562|ENSG00000255857|EE	chr12	120210860	120210886	RBM22|HepG2	26
chr12	120210606	120211606	+	LINC00909|k562|ENSG00000255857|EE	chr12	120211366	120211387	SUGP2|HepG2	21
chr12	120210606	120211606	+	LINC00909|k562|ENSG00000255857|EE	chr12	120210668	120210722	XRN2|HepG2	54
chr12	120210606	120211606	+	LINC00909|k562|ENSG00000255857|EE	chr12	120211144	120211177	AUH|HepG2	33
chr12	120210606	120211606	+	LINC00909|k562|ENSG00000255857|EE	chr12	120211059	120211068	DDX6|K562	9
chr12	120210606	120211606	+	LINC00909|k562|ENSG00000255857|EE	chr12	120210874	120210885	FXR2|K562	11
chr12	120210606	120211606	+	LINC00909|k562|ENSG00000255857|EE	chr12	120211069	120211111	UPF1|K562	42
chr12	120210606	120211606	+	LINC00909|k562|ENSG00000255857|EE	chr12	120211006	120211026	UCHL5|K562	20
chr12	120210606	120211606	+	LINC00909|k562|ENSG00000255857|EE	chr12	120211364	120211387	YBX3|K562	23
chr12	120210606	120211606	+	LINC00909|k562|ENSG00000255857|EE	chr12	120211337	120211399	PUM2|K562	62
chr12	120210606	120211606	+	LINC00909|k562|ENSG00000255857|EE	chr12	120211340	120211426	PUM2|K562	86
chr12	120210606	120211606	+	LINC00909|k562|ENSG00000255857|EE	chr12	120210897	120210929	RBM15|HepG2	32
chr12	120210606	120211606	+	LINC00909|k562|ENSG00000255857|EE	chr12	120210860	120210888	RBM15|HepG2	28
chr12	120210606	120211606	+	LINC00909|k562|ENSG00000255857|EE	chr12	120210941	120210963	HNRNPK|HepG2	22
chr12	120210606	120211606	+	LINC00909|k562|ENSG00000255857|EE	chr12	120210604	120210671	PUM2|K562	65
chr12	120210606	120211606	+	LINC00909|k562|ENSG00000255857|EE	chr12	120211100	120211154	XRCC6|K562	54
chr12	120210606	120211606	+	LINC00909|k562|ENSG00000255857|EE	chr12	120211122	120211149	CSTF2|HepG2	27
chr12	120210606	120211606	+	LINC00909|k562|ENSG00000255857|EE	chr12	120211241	120211269	CSTF2|HepG2	28
chr12	120210606	120211606	+	LINC00909|k562|ENSG00000255857|EE	chr12	120211045	120211073	DDX24|K562	28
chr12	120210606	120211606	+	LINC00909|k562|ENSG00000255857|EE	chr12	120210949	120210962	SAFB2|K562	13
chr12	120210606	120211606	+	LINC00909|k562|ENSG00000255857|EE	chr12	120210978	120210989	NOLC1|K562	11
chr12	120210606	120211606	+	LINC00909|k562|ENSG00000255857|EE	chr12	120211163	120211191	XRN2|HepG2	28
chr12	120210606	120211606	+	LINC00909|k562|ENSG00000255857|EE	chr12	120211041	120211050	HNRNPU|K562	9
chr12	120210606	120211606	+	LINC00909|k562|ENSG00000255857|EE	chr12	120211175	120211208	PUS1|K562	33
chr12	120210606	120211606	+	LINC00909|k562|ENSG00000255857|EE	chr12	120211373	120211396	SFPQ|HepG2	23
chr12	120210606	120211606	+	LINC00909|k562|ENSG00000255857|EE	chr12	120211036	120211068	DGCR8|K562	32
chr12	120210606	120211606	+	LINC00909|k562|ENSG00000255857|EE	chr12	120211483	120211505	HNRNPU|K562	22
chr12	120210606	120211606	+	LINC00909|k562|ENSG00000255857|EE	chr12	120210660	120210664	EIF3D|HepG2	4
chr12	120210606	120211606	+	LINC00909|k562|ENSG00000255857|EE	chr12	120211164	120211194	KHDRBS1|K562	30
chr12	120210606	120211606	+	LINC00909|k562|ENSG00000255857|EE	chr12	120210659	120210708	UPF1|K562	49
chr12	120210606	120211606	+	LINC00909|k562|ENSG00000255857|EE	chr12	120211257	120211295	HNRNPUL1|K562	38
chr12	120210606	120211606	+	LINC00909|k562|ENSG00000255857|EE	chr12	120211265	120211274	IGF2BP1|HepG2	9
chr12	120210606	120211606	+	LINC00909|k562|ENSG00000255857|EE	chr12	120210657	120210691	LSM11|HepG2	34
chr12	120210606	120211606	+	LINC00909|k562|ENSG00000255857|EE	chr12	120211317	120211365	TBRG4|K562	48
chr12	120210606	120211606	+	LINC00909|k562|ENSG00000255857|EE	chr12	120210947	120210979	POLR2G|HepG2	32
chr12	120210606	120211606	+	LINC00909|k562|ENSG00000255857|EE	chr12	120211267	120211348	EIF4G1|K562	81
chr12	120210606	120211606	+	LINC00909|k562|ENSG00000255857|EE	chr12	120211290	120211324	PPIL4|K562	34
chr12	120210606	120211606	+	LINC00909|k562|ENSG00000255857|EE	chr12	120210808	120210828	IGF2BP3|HepG2	20
chr12	120210606	120211606	+	LINC00909|k562|ENSG00000255857|EE	chr12	120210856	120210891	CSTF2|HepG2	35
chr12	120210606	120211606	+	LINC00909|k562|ENSG00000255857|EE	chr12	120210612	120210633	SAFB2|K562	21
chr12	120210606	120211606	+	LINC00909|k562|ENSG00000255857|EE	chr12	120211258	120211300	UPF1|K562	42
chr12	120210606	120211606	+	LINC00909|k562|ENSG00000255857|EE	chr12	120210869	120210893	GPKOW|K562	24
chr12	120210606	120211606	+	LINC00909|k562|ENSG00000255857|EE	chr12	120210860	120210894	DGCR8|HepG2	34
chr12	120210606	120211606	+	LINC00909|k562|ENSG00000255857|EE	chr12	120211060	120211082	UPF1|K562	22
chr12	120210606	120211606	+	LINC00909|k562|ENSG00000255857|EE	chr12	120210805	120210839	FAM120A|K562	34
chr12	120210606	120211606	+	LINC00909|k562|ENSG00000255857|EE	chr12	120210812	120210833	FAM120A|K562	21
chr12	120210606	120211606	+	LINC00909|k562|ENSG00000255857|EE	chr12	120211265	120211295	PRPF8|K562	30
chr12	120210606	120211606	+	LINC00909|k562|ENSG00000255857|EE	chr12	120210803	120210838	CSTF2T|K562	35
chr12	120210606	120211606	+	LINC00909|k562|ENSG00000255857|EE	chr12	120210839	120210907	LIN28B|HepG2	68
chr12	120210606	120211606	+	LINC00909|k562|ENSG00000255857|EE	chr12	120211603	120211654	IGF2BP3|HepG2	3
chr12	120210606	120211606	+	LINC00909|k562|ENSG00000255857|EE	chr12	120211341	120211374	ILF3|K562	33
chr12	120210606	120211606	+	LINC00909|k562|ENSG00000255857|EE	chr12	120211578	120211587	DDX3X|HepG2	9
chr12	120210606	120211606	+	LINC00909|k562|ENSG00000255857|EE	chr12	120211432	120211478	HNRNPM|K562	46
chr12	120210606	120211606	+	LINC00909|k562|ENSG00000255857|EE	chr12	120211564	120211584	IGF2BP1|K562	20
chr12	120210606	120211606	+	LINC00909|k562|ENSG00000255857|EE	chr12	120210958	120210988	LARP4|K562	30
chr12	120210606	120211606	+	LINC00909|k562|ENSG00000255857|EE	chr12	120211549	120211582	EIF4G1|K562	33
chr12	120210606	120211606	+	LINC00909|k562|ENSG00000255857|EE	chr12	120211188	120211205	LIN28B|K562	17
chr12	120210606	120211606	+	LINC00909|k562|ENSG00000255857|EE	chr12	120210639	120210672	UPF1|K562	33
chr12	120210606	120211606	+	LINC00909|k562|ENSG00000255857|EE	chr12	120211298	120211391	IGF2BP1|K562	93
chr12	120210606	120211606	+	LINC00909|k562|ENSG00000255857|EE	chr12	120210784	120210798	DDX3X|K562	14
chr12	120210606	120211606	+	LINC00909|k562|ENSG00000255857|EE	chr12	120211255	120211321	UPF1|K562	66
chr12	120210606	120211606	+	LINC00909|k562|ENSG00000255857|EE	chr12	120210867	120210901	EWSR1|K562	34
chr12	120210606	120211606	+	LINC00909|k562|ENSG00000255857|EE	chr12	120210873	120210893	EIF3D|HepG2	20
chr12	120210606	120211606	+	LINC00909|k562|ENSG00000255857|EE	chr12	120210864	120210906	NCBP2|K562	42
chr12	120210606	120211606	+	LINC00909|k562|ENSG00000255857|EE	chr12	120211099	120211157	UCHL5|K562	58
chr12	120210606	120211606	+	LINC00909|k562|ENSG00000255857|EE	chr12	120210817	120210838	BUD13|K562	21
chr12	120210606	120211606	+	LINC00909|k562|ENSG00000255857|EE	chr12	120211468	120211496	TIA1|K562	28
chr12	120210606	120211606	+	LINC00909|k562|ENSG00000255857|EE	chr12	120210667	120210690	TIA1|K562	23
chr12	120210606	120211606	+	LINC00909|k562|ENSG00000255857|EE	chr12	120210742	120210758	YBX3|K562	16
chr12	120210606	120211606	+	LINC00909|k562|ENSG00000255857|EE	chr12	120211483	120211510	SFPQ|HepG2	27
chr12	120210606	120211606	+	LINC00909|k562|ENSG00000255857|EE	chr12	120210973	120211017	ZNF622|K562	44
chr12	120210606	120211606	+	LINC00909|k562|ENSG00000255857|EE	chr12	120210858	120210881	DDX3X|HepG2	23
chr12	120210606	120211606	+	LINC00909|k562|ENSG00000255857|EE	chr12	120211329	120211376	LARP4|K562	47
chr12	120210606	120211606	+	LINC00909|k562|ENSG00000255857|EE	chr12	120210911	120210963	TIA1|HepG2	52
chr12	120210606	120211606	+	LINC00909|k562|ENSG00000255857|EE	chr12	120210861	120210896	FAM120A|HepG2	35
chr12	120210606	120211606	+	LINC00909|k562|ENSG00000255857|EE	chr12	120211603	120211652	IGF2BP1|HepG2	3
chr12	120210606	120211606	+	LINC00909|k562|ENSG00000255857|EE	chr12	120211266	120211288	SRSF7|K562	22
chr12	120210606	120211606	+	LINC00909|k562|ENSG00000255857|EE	chr12	120210586	120210617	DDX55|K562	11
chr12	120210606	120211606	+	LINC00909|k562|ENSG00000255857|EE	chr12	120210930	120210954	CSTF2T|K562	24
chr12	120210606	120211606	+	LINC00909|k562|ENSG00000255857|EE	chr12	120211262	120211282	ILF3|K562	20
chr12	120210606	120211606	+	LINC00909|k562|ENSG00000255857|EE	chr12	120210943	120210967	IGF2BP1|K562	24
chr12	120210606	120211606	+	LINC00909|k562|ENSG00000255857|EE	chr12	120211343	120211372	IGF2BP3|HepG2	29
chr12	120210606	120211606	+	LINC00909|k562|ENSG00000255857|EE	chr12	120210684	120210714	FAM120A|K562	30
chr12	120210606	120211606	+	LINC00909|k562|ENSG00000255857|EE	chr12	120211329	120211363	HNRNPUL1|HepG2	34
chr12	120210606	120211606	+	LINC00909|k562|ENSG00000255857|EE	chr12	120211225	120211260	LSM11|HepG2	35
chr12	120210606	120211606	+	LINC00909|k562|ENSG00000255857|EE	chr12	120210865	120210875	CSTF2T|HepG2	10
chr12	120210606	120211606	+	LINC00909|k562|ENSG00000255857|EE	chr12	120211362	120211385	SBDS|K562	23
chr12	120210606	120211606	+	LINC00909|k562|ENSG00000255857|EE	chr12	120210671	120210714	CSTF2T|HepG2	43
chr12	120210606	120211606	+	LINC00909|k562|ENSG00000255857|EE	chr12	120210606	120210640	TBRG4|K562	34
chr12	120210606	120211606	+	LINC00909|k562|ENSG00000255857|EE	chr12	120210673	120210702	LSM11|K562	29
chr12	120210606	120211606	+	LINC00909|k562|ENSG00000255857|EE	chr12	120210677	120210709	TARDBP|K562	32
chr12	120210606	120211606	+	LINC00909|k562|ENSG00000255857|EE	chr12	120210922	120210947	HNRNPK|K562	25
chr12	120210606	120211606	+	LINC00909|k562|ENSG00000255857|EE	chr12	120211347	120211387	ZRANB2|K562	40
chr12	120210606	120211606	+	LINC00909|k562|ENSG00000255857|EE	chr12	120210670	120210681	NKRF|HepG2	11
chr12	120210606	120211606	+	LINC00909|k562|ENSG00000255857|EE	chr12	120211255	120211286	DHX30|HepG2	31
chr12	120210606	120211606	+	LINC00909|k562|ENSG00000255857|EE	chr12	120210804	120210845	GTF2F1|K562	41
chr12	120210606	120211606	+	LINC00909|k562|ENSG00000255857|EE	chr12	120211483	120211503	NONO|K562	20
chr12	120210606	120211606	+	LINC00909|k562|ENSG00000255857|EE	chr12	120211347	120211390	TNRC6A|K562	43
chr12	120210606	120211606	+	LINC00909|k562|ENSG00000255857|EE	chr12	120210799	120210844	HNRNPK|HepG2	45
chr12	120210606	120211606	+	LINC00909|k562|ENSG00000255857|EE	chr12	120210932	120210953	NONO|K562	21
chr12	120210606	120211606	+	LINC00909|k562|ENSG00000255857|EE	chr12	120211345	120211376	XPO5|HepG2	31
chr12	120210606	120211606	+	LINC00909|k562|ENSG00000255857|EE	chr12	120210655	120210722	FAM120A|K562	67
chr12	120210606	120211606	+	LINC00909|k562|ENSG00000255857|EE	chr12	120210617	120210655	CSTF2T|HepG2	38
chr12	120210606	120211606	+	LINC00909|k562|ENSG00000255857|EE	chr12	120211154	120211193	IGF2BP2|K562	39
chr12	120210606	120211606	+	LINC00909|k562|ENSG00000255857|EE	chr12	120210730	120210855	EIF3H|HepG2	125
chr12	120210606	120211606	+	LINC00909|k562|ENSG00000255857|EE	chr12	120210638	120210663	IGF2BP2|K562	25
chr12	120210606	120211606	+	LINC00909|k562|ENSG00000255857|EE	chr12	120210857	120210904	DDX55|HepG2	47
chr12	120210606	120211606	+	LINC00909|k562|ENSG00000255857|EE	chr12	120211453	120211473	IGF2BP2|K562	20
chr12	120210606	120211606	+	LINC00909|k562|ENSG00000255857|EE	chr12	120210930	120210952	HNRNPK|HepG2	22
chr12	120210606	120211606	+	LINC00909|k562|ENSG00000255857|EE	chr12	120211332	120211382	IGF2BP1|HepG2	50
chr12	120210606	120211606	+	LINC00909|k562|ENSG00000255857|EE	chr12	120210954	120210994	PRPF8|K562	40
chr12	120210606	120211606	+	LINC00909|k562|ENSG00000255857|EE	chr12	120211132	120211156	UCHL5|K562	24
chr12	120210606	120211606	+	LINC00909|k562|ENSG00000255857|EE	chr12	120211168	120211199	NCBP2|HepG2	31
chr12	120210606	120211606	+	LINC00909|k562|ENSG00000255857|EE	chr12	120211265	120211289	CSTF2T|K562	24
chr12	120210606	120211606	+	LINC00909|k562|ENSG00000255857|EE	chr12	120211350	120211369	DDX59|HepG2	19
chr12	120210606	120211606	+	LINC00909|k562|ENSG00000255857|EE	chr12	120211043	120211077	KHSRP|K562	34
chr12	120210606	120211606	+	LINC00909|k562|ENSG00000255857|EE	chr12	120211474	120211504	DKC1|HepG2	30
chr12	120210606	120211606	+	LINC00909|k562|ENSG00000255857|EE	chr12	120210801	120210839	LSM11|HepG2	38
chr12	120210606	120211606	+	LINC00909|k562|ENSG00000255857|EE	chr12	120211322	120211346	QKI|HepG2	24
chr12	120210606	120211606	+	LINC00909|k562|ENSG00000255857|EE	chr12	120211085	120211096	SRSF1|HepG2	11
chr12	120210606	120211606	+	LINC00909|k562|ENSG00000255857|EE	chr12	120211273	120211300	EIF3D|HepG2	27
chr12	120210606	120211606	+	LINC00909|k562|ENSG00000255857|EE	chr12	120211262	120211287	RBM27|K562	25
chr12	120210606	120211606	+	LINC00909|k562|ENSG00000255857|EE	chr12	120210658	120210699	RBFOX2|K562	41
chr12	120210606	120211606	+	LINC00909|k562|ENSG00000255857|EE	chr12	120211485	120211515	LIN28B|K562	30
chr12	120210606	120211606	+	LINC00909|k562|ENSG00000255857|EE	chr12	120211078	120211088	TROVE2|K562	10
chr12	120210606	120211606	+	LINC00909|k562|ENSG00000255857|EE	chr12	120211482	120211504	SUB1|HepG2	22
chr12	120210606	120211606	+	LINC00909|k562|ENSG00000255857|EE	chr12	120210868	120210878	SLTM|K562	10
chr12	120210606	120211606	+	LINC00909|k562|ENSG00000255857|EE	chr12	120211271	120211289	SUB1|HepG2	18
chr12	120210606	120211606	+	LINC00909|k562|ENSG00000255857|EE	chr12	120210940	120210978	SLTM|K562	38
chr12	120210606	120211606	+	LINC00909|k562|ENSG00000255857|EE	chr12	120210872	120210896	NOLC1|K562	24
chr12	120210606	120211606	+	LINC00909|k562|ENSG00000255857|EE	chr12	120211354	120211398	EIF3D|HepG2	44
chr12	120210606	120211606	+	LINC00909|k562|ENSG00000255857|EE	chr12	120210973	120210994	SND1|K562	21
chr12	120210606	120211606	+	LINC00909|k562|ENSG00000255857|EE	chr12	120210872	120210886	DDX6|K562	14
chr12	120210606	120211606	+	LINC00909|k562|ENSG00000255857|EE	chr12	120211569	120211590	DDX3X|K562	21
chr12	120210606	120211606	+	LINC00909|k562|ENSG00000255857|EE	chr12	120210666	120210697	NOLC1|K562	31
chr12	120210606	120211606	+	LINC00909|k562|ENSG00000255857|EE	chr12	120210659	120210697	DDX6|HepG2	38
chr12	120210606	120211606	+	LINC00909|k562|ENSG00000255857|EE	chr12	120211210	120211236	RPS5|K562	26
chr12	120210606	120211606	+	LINC00909|k562|ENSG00000255857|EE	chr12	120211472	120211490	U2AF1|K562	18
chr12	120210606	120211606	+	LINC00909|k562|ENSG00000255857|EE	chr12	120211158	120211191	IGF2BP2|K562	33
chr12	120210606	120211606	+	LINC00909|k562|ENSG00000255857|EE	chr12	120211173	120211196	UCHL5|HepG2	23
chr12	120210606	120211606	+	LINC00909|k562|ENSG00000255857|EE	chr12	120211252	120211284	TIA1|K562	32
chr12	120210606	120211606	+	LINC00909|k562|ENSG00000255857|EE	chr12	120211097	120211153	ZNF622|K562	56
chr12	120210606	120211606	+	LINC00909|k562|ENSG00000255857|EE	chr12	120211178	120211198	DDX55|K562	20
chr12	120210606	120211606	+	LINC00909|k562|ENSG00000255857|EE	chr12	120210797	120210826	RBFOX2|K562	29
chr12	120210606	120211606	+	LINC00909|k562|ENSG00000255857|EE	chr12	120210855	120210884	XRN2|HepG2	29
chr12	120210606	120211606	+	LINC00909|k562|ENSG00000255857|EE	chr12	120211256	120211290	U2AF1|K562	34
chr12	120210606	120211606	+	LINC00909|k562|ENSG00000255857|EE	chr12	120211555	120211600	YBX3|K562	45
chr12	120210606	120211606	+	LINC00909|k562|ENSG00000255857|EE	chr12	120210787	120210855	FTO|K562	68
chr12	120210606	120211606	+	LINC00909|k562|ENSG00000255857|EE	chr12	120210659	120210704	RBM27|K562	45
chr12	120210606	120211606	+	LINC00909|k562|ENSG00000255857|EE	chr12	120210812	120210843	YBX3|K562	31
chr12	120210606	120211606	+	LINC00909|k562|ENSG00000255857|EE	chr12	120210954	120210996	RBM15|HepG2	42
chr12	120210606	120211606	+	LINC00909|k562|ENSG00000255857|EE	chr12	120210877	120210913	AUH|HepG2	36
chr12	120210606	120211606	+	LINC00909|k562|ENSG00000255857|EE	chr12	120211117	120211151	RBFOX2|K562	34
chr12	120210606	120211606	+	LINC00909|k562|ENSG00000255857|EE	chr12	120211486	120211497	HNRNPA1|HepG2	11
chr12	120210606	120211606	+	LINC00909|k562|ENSG00000255857|EE	chr12	120210734	120210770	GEMIN5|K562	36
chr12	120210606	120211606	+	LINC00909|k562|ENSG00000255857|EE	chr12	120210962	120210991	AKAP8L|K562	29
chr12	120210606	120211606	+	LINC00909|k562|ENSG00000255857|EE	chr12	120211040	120211079	PTBP1|K562	39
chr12	120210606	120211606	+	LINC00909|k562|ENSG00000255857|EE	chr12	120210927	120210957	HNRNPL|K562	30
chr12	120210606	120211606	+	LINC00909|k562|ENSG00000255857|EE	chr12	120211115	120211147	IGF2BP3|HepG2	32
chr12	120210606	120211606	+	LINC00909|k562|ENSG00000255857|EE	chr12	120210785	120210855	EIF3H|HepG2	70
chr12	120210606	120211606	+	LINC00909|k562|ENSG00000255857|EE	chr12	120211125	120211151	NOLC1|K562	26
chr12	120210606	120211606	+	LINC00909|k562|ENSG00000255857|EE	chr12	120210686	120210712	ZNF622|K562	26
chr12	120210606	120211606	+	LINC00909|k562|ENSG00000255857|EE	chr12	120211298	120211311	SMNDC1|K562	13
chr12	120210606	120211606	+	LINC00909|k562|ENSG00000255857|EE	chr12	120211599	120211662	IGF2BP1|K562	7
chr12	120210606	120211606	+	LINC00909|k562|ENSG00000255857|EE	chr12	120210686	120210718	NKRF|HepG2	32
chr12	120210606	120211606	+	LINC00909|k562|ENSG00000255857|EE	chr12	120211304	120211396	SND1|K562	92
chr12	120210606	120211606	+	LINC00909|k562|ENSG00000255857|EE	chr12	120210592	120210616	SUPV3L1|HepG2	10
chr12	120210606	120211606	+	LINC00909|k562|ENSG00000255857|EE	chr12	120211259	120211293	RBM5|HepG2	34
chr12	120210606	120211606	+	LINC00909|k562|ENSG00000255857|EE	chr12	120211275	120211295	YWHAG|K562	20
chr12	120210606	120211606	+	LINC00909|k562|ENSG00000255857|EE	chr12	120211120	120211153	CPSF6|K562	33
chr12	120210606	120211606	+	LINC00909|k562|ENSG00000255857|EE	chr12	120210705	120210738	U2AF1|HepG2	33
chr12	120210606	120211606	+	LINC00909|k562|ENSG00000255857|EE	chr12	120210914	120210937	LIN28B|HepG2	23
chr12	120210606	120211606	+	LINC00909|k562|ENSG00000255857|EE	chr12	120211155	120211204	FAM120A|K562	49
chr12	120210606	120211606	+	LINC00909|k562|ENSG00000255857|EE	chr12	120211371	120211393	SAFB2|K562	22
chr12	120210606	120211606	+	LINC00909|k562|ENSG00000255857|EE	chr12	120210684	120210714	MTPAP|K562	30
chr12	120210606	120211606	+	LINC00909|k562|ENSG00000255857|EE	chr12	120211473	120211480	LSM11|HepG2	7
chr12	120210606	120211606	+	LINC00909|k562|ENSG00000255857|EE	chr12	120211473	120211494	IGF2BP2|K562	21
chr12	120210606	120211606	+	LINC00909|k562|ENSG00000255857|EE	chr12	120210788	120210878	DGCR8|K562	90
chr12	120210606	120211606	+	LINC00909|k562|ENSG00000255857|EE	chr12	120210899	120210977	PTBP1|HEK293T	78
chr12	120210606	120211606	+	LINC00909|k562|ENSG00000255857|EE	chr12	120210953	120210978	UPF1|K562	25
chr12	120210606	120211606	+	LINC00909|k562|ENSG00000255857|EE	chr12	120210740	120210764	UPF1|K562	24
chr12	120210606	120211606	+	LINC00909|k562|ENSG00000255857|EE	chr12	120210941	120210983	HNRNPK|K562	42
chr12	120210606	120211606	+	LINC00909|k562|ENSG00000255857|EE	chr12	120211477	120211497	ELAVL1|HEK293	20
chr12	120210606	120211606	+	LINC00909|k562|ENSG00000255857|EE	chr12	120211119	120211144	NOLC1|HepG2	25
chr12	120210606	120211606	+	LINC00909|k562|ENSG00000255857|EE	chr12	120211237	120211270	DHX30|HepG2	33
chr12	120210606	120211606	+	LINC00909|k562|ENSG00000255857|EE	chr12	120211159	120211207	FAM120A|K562	48
chr12	120210606	120211606	+	LINC00909|k562|ENSG00000255857|EE	chr12	120210612	120210708	HNRNPU|HepG2	96
chr12	120210606	120211606	+	LINC00909|k562|ENSG00000255857|EE	chr12	120211316	120211357	TBRG4|K562	41
chr12	120210606	120211606	+	LINC00909|k562|ENSG00000255857|EE	chr12	120210668	120210691	SRSF1|K562	23
chr12	120210606	120211606	+	LINC00909|k562|ENSG00000255857|EE	chr12	120211326	120211377	PTBP1PTBP2|HeLa	51
chr12	120210606	120211606	+	LINC00909|k562|ENSG00000255857|EE	chr12	120210813	120210838	HNRNPU|HepG2	25
chr12	120210606	120211606	+	LINC00909|k562|ENSG00000255857|EE	chr12	120210740	120210770	SRSF1|K562	30
chr12	120210606	120211606	+	LINC00909|k562|ENSG00000255857|EE	chr12	120210858	120210888	FAM120A|K562	30
chr12	120210606	120211606	+	LINC00909|k562|ENSG00000255857|EE	chr12	120211480	120211494	IGF2BP1|K562	14
chr12	120210606	120211606	+	LINC00909|k562|ENSG00000255857|EE	chr12	120211092	120211159	FAM120A|K562	67
chr12	120210606	120211606	+	LINC00909|k562|ENSG00000255857|EE	chr12	120210823	120210892	DROSHA|K562	69
chr12	120210606	120211606	+	LINC00909|k562|ENSG00000255857|EE	chr12	120210748	120210763	RBFOX2|K562	15
chr12	120210606	120211606	+	LINC00909|k562|ENSG00000255857|EE	chr12	120210663	120210686	U2AF1|HepG2	23
chr12	120210606	120211606	+	LINC00909|k562|ENSG00000255857|EE	chr12	120211171	120211199	ILF3|K562	28
chr12	120210606	120211606	+	LINC00909|k562|ENSG00000255857|EE	chr12	120210766	120210799	DROSHA|K562	33
chr12	120210606	120211606	+	LINC00909|k562|ENSG00000255857|EE	chr12	120211476	120211509	HNRNPC|HepG2	33
chr12	120210606	120211606	+	LINC00909|k562|ENSG00000255857|EE	chr12	120210859	120210894	IGF2BP3|HepG2	35
chr12	120210606	120211606	+	LINC00909|k562|ENSG00000255857|EE	chr12	120210783	120210836	DDX55|K562	53
chr12	120210606	120211606	+	LINC00909|k562|ENSG00000255857|EE	chr12	120211603	120211655	HNRNPM|K562	3
chr12	120210606	120211606	+	LINC00909|k562|ENSG00000255857|EE	chr12	120210982	120211013	DROSHA|K562	31
chr12	120210606	120211606	+	LINC00909|k562|ENSG00000255857|EE	chr12	120211250	120211296	FAM120A|K562	46
chr12	120210606	120211606	+	LINC00909|k562|ENSG00000255857|EE	chr12	120211357	120211389	SUB1|HepG2	32
chr12	120210606	120211606	+	LINC00909|k562|ENSG00000255857|EE	chr12	120211139	120211171	HNRNPU|HepG2	32
chr12	120210606	120211606	+	LINC00909|k562|ENSG00000255857|EE	chr12	120210952	120210989	METAP2|K562	37
chr12	120210606	120211606	+	LINC00909|k562|ENSG00000255857|EE	chr12	120211163	120211197	DDX6|K562	34
chr12	120210606	120211606	+	LINC00909|k562|ENSG00000255857|EE	chr12	120211034	120211057	EIF3D|HepG2	23
chr12	120210606	120211606	+	LINC00909|k562|ENSG00000255857|EE	chr12	120211365	120211385	FAM120A|K562	20
chr12	120210606	120211606	+	LINC00909|k562|ENSG00000255857|EE	chr12	120211170	120211200	LARP4|HepG2	30
chr12	120210606	120211606	+	LINC00909|k562|ENSG00000255857|EE	chr12	120211604	120211659	IGF2BP1|HepG2	2
chr12	120210606	120211606	+	LINC00909|k562|ENSG00000255857|EE	chr12	120211255	120211308	DDX55|K562	53
chr12	120210606	120211606	+	LINC00909|k562|ENSG00000255857|EE	chr12	120211368	120211384	GTF2F1|HepG2	16
chr12	120210606	120211606	+	LINC00909|k562|ENSG00000255857|EE	chr12	120211057	120211099	BUD13|K562	42
chr12	120210606	120211606	+	LINC00909|k562|ENSG00000255857|EE	chr12	120210655	120210701	FAM120A|HepG2	46
chr12	120210606	120211606	+	LINC00909|k562|ENSG00000255857|EE	chr12	120210667	120210698	KHDRBS1|K562	31
chr12	120210606	120211606	+	LINC00909|k562|ENSG00000255857|EE	chr12	120211126	120211180	RBM15|HepG2	54
chr12	120210606	120211606	+	LINC00909|k562|ENSG00000255857|EE	chr12	120210810	120210847	DHX30|K562	37
chr12	120210606	120211606	+	LINC00909|k562|ENSG00000255857|EE	chr12	120211115	120211142	DDX59|HepG2	27
chr12	120210606	120211606	+	LINC00909|k562|ENSG00000255857|EE	chr12	120210608	120210652	DDX6|K562	44
chr12	120210606	120211606	+	LINC00909|k562|ENSG00000255857|EE	chr12	120211267	120211288	SND1|HepG2	21
chr12	120210606	120211606	+	LINC00909|k562|ENSG00000255857|EE	chr12	120211335	120211358	U2AF2|HepG2	23
chr12	120210606	120211606	+	LINC00909|k562|ENSG00000255857|EE	chr12	120210869	120210875	EIF3D|HepG2	6
chr12	120210606	120211606	+	LINC00909|k562|ENSG00000255857|EE	chr12	120211270	120211286	PPIL4|K562	16
chr12	120210606	120211606	+	LINC00909|k562|ENSG00000255857|EE	chr12	120211106	120211140	AGGF1|K562	34
chr12	120210606	120211606	+	LINC00909|k562|ENSG00000255857|EE	chr12	120210646	120210704	HNRNPC|HepG2	58
chr12	120210606	120211606	+	LINC00909|k562|ENSG00000255857|EE	chr12	120211123	120211161	RBM15|HepG2	38
chr12	120210606	120211606	+	LINC00909|k562|ENSG00000255857|EE	chr12	120211057	120211086	CPSF6|K562	29
chr12	120210606	120211606	+	LINC00909|k562|ENSG00000255857|EE	chr12	120211127	120211138	TROVE2|K562	11
chr12	120210606	120211606	+	LINC00909|k562|ENSG00000255857|EE	chr12	120211364	120211385	SUPV3L1|HepG2	21
chr12	120210606	120211606	+	LINC00909|k562|ENSG00000255857|EE	chr12	120211362	120211384	SRSF1|K562	22
chr12	120210606	120211606	+	LINC00909|k562|ENSG00000255857|EE	chr12	120210628	120210656	PTBP1|K562	28
chr12	120210606	120211606	+	LINC00909|k562|ENSG00000255857|EE	chr12	120211307	120211339	NKRF|HepG2	32
chr12	120210606	120211606	+	LINC00909|k562|ENSG00000255857|EE	chr12	120211349	120211354	SRSF9|HepG2	5
chr12	120210606	120211606	+	LINC00909|k562|ENSG00000255857|EE	chr12	120211332	120211424	DDX55|HepG2	92
chr12	120210606	120211606	+	LINC00909|k562|ENSG00000255857|EE	chr12	120210663	120210697	HNRNPM|K562	34
chr12	120210606	120211606	+	LINC00909|k562|ENSG00000255857|EE	chr12	120211141	120211190	DDX3X|HepG2	49
chr12	120210606	120211606	+	LINC00909|k562|ENSG00000255857|EE	chr12	120210957	120210970	IGF2BP1|K562	13
chr12	120210606	120211606	+	LINC00909|k562|ENSG00000255857|EE	chr12	120211373	120211397	SUB1|HepG2	24
chr12	120210606	120211606	+	LINC00909|k562|ENSG00000255857|EE	chr12	120211284	120211309	PUS1|K562	25
chr12	120210606	120211606	+	LINC00909|k562|ENSG00000255857|EE	chr12	120211052	120211079	IGF2BP3|HepG2	27
chr12	120210606	120211606	+	LINC00909|k562|ENSG00000255857|EE	chr12	120211266	120211271	SUB1|HepG2	5
chr12	120210606	120211606	+	LINC00909|k562|ENSG00000255857|EE	chr12	120211300	120211389	IGF2BP1|K562	89
chr12	120210606	120211606	+	LINC00909|k562|ENSG00000255857|EE	chr12	120210860	120210891	TRA2A|K562	31
chr12	120210606	120211606	+	LINC00909|k562|ENSG00000255857|EE	chr12	120211468	120211492	FAM120A|HepG2	24
chr12	120210606	120211606	+	LINC00909|k562|ENSG00000255857|EE	chr12	120210940	120210963	U2AF2|HepG2	23
chr12	120210606	120211606	+	LINC00909|k562|ENSG00000255857|EE	chr12	120211454	120211479	SLTM|K562	25
chr12	120210606	120211606	+	LINC00909|k562|ENSG00000255857|EE	chr12	120211127	120211179	TIA1|K562	52
chr12	120210606	120211606	+	LINC00909|k562|ENSG00000255857|EE	chr12	120210912	120210945	BUD13|HepG2	33
chr12	120210606	120211606	+	LINC00909|k562|ENSG00000255857|EE	chr12	120210853	120210892	XRN2|HepG2	39
chr12	120210606	120211606	+	LINC00909|k562|ENSG00000255857|EE	chr12	120210901	120210933	HNRNPA1|HepG2	32
chr12	120210606	120211606	+	LINC00909|k562|ENSG00000255857|EE	chr12	120211551	120211583	KHDRBS1|K562	32
chr12	120210606	120211606	+	LINC00909|k562|ENSG00000255857|EE	chr12	120210645	120210664	HNRNPU|K562	19
chr12	120210606	120211606	+	LINC00909|k562|ENSG00000255857|EE	chr12	120210869	120210891	MTPAP|K562	22
chr12	120210606	120211606	+	LINC00909|k562|ENSG00000255857|EE	chr12	120211358	120211379	DGCR8|HepG2	21
chr12	120210606	120211606	+	LINC00909|k562|ENSG00000255857|EE	chr12	120210866	120210906	UPF1|K562	40
chr12	120210606	120211606	+	LINC00909|k562|ENSG00000255857|EE	chr12	120210864	120210898	U2AF1|K562	34
chr12	120210606	120211606	+	LINC00909|k562|ENSG00000255857|EE	chr12	120211145	120211180	ZNF622|K562	35
chr12	120210606	120211606	+	LINC00909|k562|ENSG00000255857|EE	chr12	120211347	120211380	U2AF1|K562	33
chr12	120210606	120211606	+	LINC00909|k562|ENSG00000255857|EE	chr12	120210657	120210715	TAF15|HepG2	58
chr12	120210606	120211606	+	LINC00909|k562|ENSG00000255857|EE	chr12	120211116	120211147	PPIL4|K562	31
chr12	120210606	120211606	+	LINC00909|k562|ENSG00000255857|EE	chr12	120211599	120211652	IGF2BP2|K562	7
chr12	120210606	120211606	+	LINC00909|k562|ENSG00000255857|EE	chr12	120211509	120211557	IGF2BP3|HEK293	48
chr12	120210606	120211606	+	LINC00909|k562|ENSG00000255857|EE	chr12	120211335	120211345	XPO5|HepG2	10
chr12	120210606	120211606	+	LINC00909|k562|ENSG00000255857|EE	chr12	120210922	120210948	IGF2BP1|HepG2	26
chr12	120210606	120211606	+	LINC00909|k562|ENSG00000255857|EE	chr12	120211311	120211366	TAF15|K562	55
chr12	120210606	120211606	+	LINC00909|k562|ENSG00000255857|EE	chr12	120210804	120210909	LSM11|HepG2	105
chr12	120210606	120211606	+	LINC00909|k562|ENSG00000255857|EE	chr12	120211466	120211501	DDX3X|K562	35
chr12	120210606	120211606	+	LINC00909|k562|ENSG00000255857|EE	chr12	120210629	120210673	YBX3|K562	44
chr12	120210606	120211606	+	LINC00909|k562|ENSG00000255857|EE	chr12	120211069	120211080	YBX3|K562	11
chr12	120210606	120211606	+	LINC00909|k562|ENSG00000255857|EE	chr12	120211562	120211584	DDX3X|K562	22
chr12	120210606	120211606	+	LINC00909|k562|ENSG00000255857|EE	chr12	120210634	120210648	IGF2BP3|HepG2	14
chr12	120210606	120211606	+	LINC00909|k562|ENSG00000255857|EE	chr12	120211244	120211287	AUH|HepG2	43
chr12	120210606	120211606	+	LINC00909|k562|ENSG00000255857|EE	chr12	120211388	120211400	FASTKD2|K562	12
chr12	120210606	120211606	+	LINC00909|k562|ENSG00000255857|EE	chr12	120211333	120211362	RPS5|K562	29
chr12	120210606	120211606	+	LINC00909|k562|ENSG00000255857|EE	chr12	120211179	120211203	TROVE2|HepG2	24
chr12	120210606	120211606	+	LINC00909|k562|ENSG00000255857|EE	chr12	120211481	120211498	NKRF|HepG2	17
chr12	120210606	120211606	+	LINC00909|k562|ENSG00000255857|EE	chr12	120210963	120210992	HNRNPU|HepG2	29
chr12	120210606	120211606	+	LINC00909|k562|ENSG00000255857|EE	chr12	120211027	120211037	LARP4|K562	10
chr12	120210606	120211606	+	LINC00909|k562|ENSG00000255857|EE	chr12	120210692	120210737	NCBP2|K562	45
chr12	120210606	120211606	+	LINC00909|k562|ENSG00000255857|EE	chr12	120210563	120210643	PUM2|K562	37
chr12	120210606	120211606	+	LINC00909|k562|ENSG00000255857|EE	chr12	120210801	120210830	HNRNPA1|HepG2	29
chr12	120210606	120211606	+	LINC00909|k562|ENSG00000255857|EE	chr12	120210681	120210699	DDX55|HepG2	18
chr12	120210606	120211606	+	LINC00909|k562|ENSG00000255857|EE	chr12	120211308	120211334	RBFOX2|K562	26
chr12	120210606	120211606	+	LINC00909|k562|ENSG00000255857|EE	chr12	120211370	120211397	AGGF1|K562	27
chr12	120210606	120211606	+	LINC00909|k562|ENSG00000255857|EE	chr12	120211265	120211289	RPS5|K562	24
chr12	120210606	120211606	+	LINC00909|k562|ENSG00000255857|EE	chr12	120211363	120211395	FASTKD2|K562	32
chr12	120210606	120211606	+	LINC00909|k562|ENSG00000255857|EE	chr12	120211483	120211500	RPS5|K562	17
chr12	120210606	120211606	+	LINC00909|k562|ENSG00000255857|EE	chr12	120211344	120211391	TIA1|K562	47
chr12	120210606	120211606	+	LINC00909|k562|ENSG00000255857|EE	chr12	120210922	120210956	GRWD1|HepG2	34
chr12	120210606	120211606	+	LINC00909|k562|ENSG00000255857|EE	chr12	120210726	120210755	EIF3H|HepG2	29
chr12	120210606	120211606	+	LINC00909|k562|ENSG00000255857|EE	chr12	120211147	120211181	GNL3|K562	34
chr12	120210606	120211606	+	LINC00909|k562|ENSG00000255857|EE	chr12	120210654	120210693	XRN2|K562	39
chr12	120210606	120211606	+	LINC00909|k562|ENSG00000255857|EE	chr12	120211605	120211653	IGF2BP3|HepG2	1
chr12	120210606	120211606	+	LINC00909|k562|ENSG00000255857|EE	chr12	120211477	120211502	NCBP2|K562	25
chr12	120210606	120211606	+	LINC00909|k562|ENSG00000255857|EE	chr12	120210614	120210655	LARP4|HepG2	41
chr12	120210606	120211606	+	LINC00909|k562|ENSG00000255857|EE	chr12	120211352	120211399	TIA1|HepG2	47
chr12	120210606	120211606	+	LINC00909|k562|ENSG00000255857|EE	chr12	120211119	120211147	KHSRP|K562	28
chr12	120210606	120211606	+	LINC00909|k562|ENSG00000255857|EE	chr12	120211264	120211329	KHDRBS1|K562	65
chr12	120210606	120211606	+	LINC00909|k562|ENSG00000255857|EE	chr12	120210678	120210680	PTBP1|K562	2
chr12	120210606	120211606	+	LINC00909|k562|ENSG00000255857|EE	chr12	120211026	120211080	GRWD1|HepG2	54
chr12	120210606	120211606	+	LINC00909|k562|ENSG00000255857|EE	chr12	120211457	120211491	IGF2BP2|K562	34
chr12	120210606	120211606	+	LINC00909|k562|ENSG00000255857|EE	chr12	120211274	120211318	LSM11|HepG2	44
chr12	120210606	120211606	+	LINC00909|k562|ENSG00000255857|EE	chr12	120211345	120211388	FAM120A|K562	43
chr12	120210606	120211606	+	LINC00909|k562|ENSG00000255857|EE	chr12	120211457	120211514	AGGF1|HepG2	57
chr12	120210606	120211606	+	LINC00909|k562|ENSG00000255857|EE	chr12	120210922	120210944	LSM11|K562	22
chr12	120210606	120211606	+	LINC00909|k562|ENSG00000255857|EE	chr12	120211375	120211395	HNRNPC|HepG2	20
chr12	120210606	120211606	+	LINC00909|k562|ENSG00000255857|EE	chr12	120210731	120210815	CDC40|HepG2	84
chr12	120210606	120211606	+	LINC00909|k562|ENSG00000255857|EE	chr12	120211266	120211302	TIA1|HepG2	36
chr12	120210606	120211606	+	LINC00909|k562|ENSG00000255857|EE	chr12	120211187	120211196	HNRNPC|HepG2	9
chr12	120210606	120211606	+	LINC00909|k562|ENSG00000255857|EE	chr12	120210907	120210930	PRPF8|K562	23
chr12	120210606	120211606	+	LINC00909|k562|ENSG00000255857|EE	chr12	120210744	120210752	U2AF2|K562	8
chr12	120210606	120211606	+	LINC00909|k562|ENSG00000255857|EE	chr12	120211469	120211477	NCBP2|K562	8
chr12	120210606	120211606	+	LINC00909|k562|ENSG00000255857|EE	chr12	120210802	120210841	METAP2|K562	39
chr12	120210606	120211606	+	LINC00909|k562|ENSG00000255857|EE	chr12	120211472	120211499	TIA1|K562	27
chr12	120210606	120211606	+	LINC00909|k562|ENSG00000255857|EE	chr12	120210929	120210982	XRN2|HepG2	53
chr12	120210606	120211606	+	LINC00909|k562|ENSG00000255857|EE	chr12	120210933	120210948	IGF2BP1|HepG2	15
chr12	120210606	120211606	+	LINC00909|k562|ENSG00000255857|EE	chr12	120210766	120210802	AUH|HepG2	36
chr12	120210606	120211606	+	LINC00909|k562|ENSG00000255857|EE	chr12	120210799	120210846	POLR2G|HepG2	47
chr12	120210606	120211606	+	LINC00909|k562|ENSG00000255857|EE	chr12	120211467	120211502	AGGF1|K562	35
chr12	120210606	120211606	+	LINC00909|k562|ENSG00000255857|EE	chr12	120211350	120211384	UCHL5|K562	34
chr12	120210606	120211606	+	LINC00909|k562|ENSG00000255857|EE	chr12	120211130	120211193	HNRNPU|K562	63
chr12	120210606	120211606	+	LINC00909|k562|ENSG00000255857|EE	chr12	120211132	120211142	DDX3X|HepG2	10
chr12	120210606	120211606	+	LINC00909|k562|ENSG00000255857|EE	chr12	120210803	120210879	UPF1|K562	76
chr12	120210606	120211606	+	LINC00909|k562|ENSG00000255857|EE	chr12	120211334	120211367	XPO5|HepG2	33
chr12	120210606	120211606	+	LINC00909|k562|ENSG00000255857|EE	chr12	120211250	120211291	IGF2BP2|K562	41
chr12	120210606	120211606	+	LINC00909|k562|ENSG00000255857|EE	chr12	120211484	120211504	GTF2F1|K562	20
chr12	120210606	120211606	+	LINC00909|k562|ENSG00000255857|EE	chr12	120210867	120210889	DDX59|HepG2	22
chr12	120210606	120211606	+	LINC00909|k562|ENSG00000255857|EE	chr12	120210565	120210610	AGGF1|K562	4
chr12	120210606	120211606	+	LINC00909|k562|ENSG00000255857|EE	chr12	120211350	120211377	LSM11|HepG2	27
chr12	120210606	120211606	+	LINC00909|k562|ENSG00000255857|EE	chr12	120211350	120211377	NCBP2|K562	27
chr12	120210606	120211606	+	LINC00909|k562|ENSG00000255857|EE	chr12	120210931	120210955	ILF3|K562	24
chr12	120210606	120211606	+	LINC00909|k562|ENSG00000255857|EE	chr12	120211273	120211300	LSM11|K562	27
chr12	120210606	120211606	+	LINC00909|k562|ENSG00000255857|EE	chr12	120211494	120211516	LIN28B|K562	22
chr12	120210606	120211606	+	LINC00909|k562|ENSG00000255857|EE	chr12	120210738	120210753	FAM120A|HepG2	15
chr12	120210606	120211606	+	LINC00909|k562|ENSG00000255857|EE	chr12	120211043	120211083	IGF2BP2|K562	40
chr12	120210606	120211606	+	LINC00909|k562|ENSG00000255857|EE	chr12	120211596	120211705	SND1|K562	10
chr12	120210606	120211606	+	LINC00909|k562|ENSG00000255857|EE	chr12	120211473	120211505	PPIL4|K562	32
chr12	120210606	120211606	+	LINC00909|k562|ENSG00000255857|EE	chr12	120211463	120211515	TAF15|HepG2	52
chr12	120210606	120211606	+	LINC00909|k562|ENSG00000255857|EE	chr12	120210677	120210692	EIF3D|HepG2	15
chr12	120210606	120211606	+	LINC00909|k562|ENSG00000255857|EE	chr12	120211116	120211149	XPO5|HepG2	33
chr12	120210606	120211606	+	LINC00909|k562|ENSG00000255857|EE	chr12	120211268	120211297	PTBP1|K562	29
chr12	120210606	120211606	+	LINC00909|k562|ENSG00000255857|EE	chr12	120210933	120210977	AGGF1|K562	44
chr12	120210606	120211606	+	LINC00909|k562|ENSG00000255857|EE	chr12	120211341	120211377	GRSF1|HepG2	36
chr12	120210606	120211606	+	LINC00909|k562|ENSG00000255857|EE	chr12	120211275	120211279	PCBP2|HepG2	4
chr12	120210606	120211606	+	LINC00909|k562|ENSG00000255857|EE	chr12	120210772	120210782	TBRG4|HepG2	10
chr12	120210606	120211606	+	LINC00909|k562|ENSG00000255857|EE	chr12	120210954	120210977	HNRNPK|HepG2	23
chr12	120210606	120211606	+	LINC00909|k562|ENSG00000255857|EE	chr12	120211167	120211201	PTBP1|HepG2	34
chr12	120210606	120211606	+	LINC00909|k562|ENSG00000255857|EE	chr12	120210814	120210843	DDX3X|K562	29
chr12	120210606	120211606	+	LINC00909|k562|ENSG00000255857|EE	chr12	120211043	120211052	ILF3|K562	9
chr12	120210606	120211606	+	LINC00909|k562|ENSG00000255857|EE	chr12	120211244	120211290	TIA1|K562	46
chr12	120210606	120211606	+	LINC00909|k562|ENSG00000255857|EE	chr12	120210789	120210842	FTO|K562	53
chr12	120210606	120211606	+	LINC00909|k562|ENSG00000255857|EE	chr12	120210662	120210696	DDX59|HepG2	34
chr12	120210606	120211606	+	LINC00909|k562|ENSG00000255857|EE	chr12	120211128	120211144	AGGF1|HepG2	16
chr12	120210606	120211606	+	LINC00909|k562|ENSG00000255857|EE	chr12	120211092	120211129	CDC40|HepG2	37
chr19	45079529	45080529	+	LINC00909|k562|ENSG00000142252|EE	chr19	45079855	45079886	KHSRP|K562	31
chr19	45079529	45080529	+	LINC00909|k562|ENSG00000142252|EE	chr19	45079776	45079803	LSM11|K562	27
chr19	45079529	45080529	+	LINC00909|k562|ENSG00000142252|EE	chr19	45079613	45079668	SRSF1|HepG2	55
chr19	45079529	45080529	+	LINC00909|k562|ENSG00000142252|EE	chr19	45079866	45079895	SUGP2|HepG2	29
chr19	45079529	45080529	+	LINC00909|k562|ENSG00000142252|EE	chr19	45079722	45079776	NKRF|HepG2	54
chr19	45079529	45080529	+	LINC00909|k562|ENSG00000142252|EE	chr19	45079719	45079750	DDX55|HepG2	31
chr19	45079529	45080529	+	LINC00909|k562|ENSG00000142252|EE	chr19	45080016	45080053	XRN2|HepG2	37
chr19	45079529	45080529	+	LINC00909|k562|ENSG00000142252|EE	chr19	45079660	45079686	SF3B4|HepG2	26
chr19	45079529	45080529	+	LINC00909|k562|ENSG00000142252|EE	chr19	45079852	45079904	TARDBP|K562	52
chr19	45079529	45080529	+	LINC00909|k562|ENSG00000142252|EE	chr19	45080113	45080150	DDX59|HepG2	37
chr19	45079529	45080529	+	LINC00909|k562|ENSG00000142252|EE	chr19	45079664	45079674	RBM22|HepG2	10
chr19	45079529	45080529	+	LINC00909|k562|ENSG00000142252|EE	chr19	45079780	45079817	LARP4|HepG2	37
chr19	45079529	45080529	+	LINC00909|k562|ENSG00000142252|EE	chr19	45080000	45080026	POLR2G|HepG2	26
chr19	45079529	45080529	+	LINC00909|k562|ENSG00000142252|EE	chr19	45079725	45079789	TAF15|HepG2	64
chr19	45079529	45080529	+	LINC00909|k562|ENSG00000142252|EE	chr19	45080389	45080439	RBM5|HepG2	50
chr19	45079529	45080529	+	LINC00909|k562|ENSG00000142252|EE	chr19	45080390	45080433	BUD13|K562	43
chr19	45079529	45080529	+	LINC00909|k562|ENSG00000142252|EE	chr19	45079663	45079682	GTF2F1|HepG2	19
chr19	45079529	45080529	+	LINC00909|k562|ENSG00000142252|EE	chr19	45080389	45080435	SND1|K562	46
chr19	45079529	45080529	+	LINC00909|k562|ENSG00000142252|EE	chr19	45079739	45079791	HNRNPA1|HepG2	52
chr19	45079529	45080529	+	LINC00909|k562|ENSG00000142252|EE	chr19	45080117	45080136	UCHL5|HepG2	19
chr19	45079529	45080529	+	LINC00909|k562|ENSG00000142252|EE	chr19	45080012	45080028	LSM11|HepG2	16
chr19	45079529	45080529	+	LINC00909|k562|ENSG00000142252|EE	chr19	45080136	45080159	ILF3|K562	23
chr19	45079529	45080529	+	LINC00909|k562|ENSG00000142252|EE	chr19	45079652	45079690	FASTKD2|HepG2	38
chr19	45079529	45080529	+	LINC00909|k562|ENSG00000142252|EE	chr19	45079719	45079752	SRSF7|K562	33
chr19	45079529	45080529	+	LINC00909|k562|ENSG00000142252|EE	chr19	45080120	45080152	EFTUD2|K562	32
chr19	45079529	45080529	+	LINC00909|k562|ENSG00000142252|EE	chr19	45079796	45079816	DHX30|HepG2	20
chr19	45079529	45080529	+	LINC00909|k562|ENSG00000142252|EE	chr19	45079756	45079808	HNRNPM|K562	52
chr19	45079529	45080529	+	LINC00909|k562|ENSG00000142252|EE	chr19	45079747	45079781	TIA1|HepG2	34
chr19	45079529	45080529	+	LINC00909|k562|ENSG00000142252|EE	chr19	45080127	45080168	SUPV3L1|HepG2	41
chr19	45079529	45080529	+	LINC00909|k562|ENSG00000142252|EE	chr19	45080265	45080290	NONO|K562	25
chr19	45079529	45080529	+	LINC00909|k562|ENSG00000142252|EE	chr19	45079697	45079753	HNRNPA1|HepG2	56
chr19	45079529	45080529	+	LINC00909|k562|ENSG00000142252|EE	chr19	45079747	45079795	CSTF2T|HepG2	48
chr19	45079529	45080529	+	LINC00909|k562|ENSG00000142252|EE	chr19	45080130	45080153	EIF3H|HepG2	23
chr19	45079529	45080529	+	LINC00909|k562|ENSG00000142252|EE	chr19	45079988	45080027	UCHL5|HepG2	39
chr19	45079529	45080529	+	LINC00909|k562|ENSG00000142252|EE	chr19	45079859	45079892	SFPQ|HepG2	33
chr19	45079529	45080529	+	LINC00909|k562|ENSG00000142252|EE	chr19	45079826	45079880	HNRNPU|K562	54
chr19	45079529	45080529	+	LINC00909|k562|ENSG00000142252|EE	chr19	45079657	45079694	SMNDC1|HepG2	37
chr19	45079529	45080529	+	LINC00909|k562|ENSG00000142252|EE	chr19	45080120	45080166	EFTUD2|HepG2	46
chr19	45079529	45080529	+	LINC00909|k562|ENSG00000142252|EE	chr19	45079651	45079695	RBFOX2|HepG2	44
chr19	45079529	45080529	+	LINC00909|k562|ENSG00000142252|EE	chr19	45079994	45080040	SRSF1|HepG2	46
chr19	45079529	45080529	+	LINC00909|k562|ENSG00000142252|EE	chr19	45079904	45079946	EWSR1|K562	42
chr19	45079529	45080529	+	LINC00909|k562|ENSG00000142252|EE	chr19	45079649	45079715	FAM120A|HepG2	66
chr19	45079529	45080529	+	LINC00909|k562|ENSG00000142252|EE	chr19	45080095	45080135	HNRNPC|HepG2	40
chr19	45079529	45080529	+	LINC00909|k562|ENSG00000142252|EE	chr19	45079937	45079966	U2AF1|HepG2	29
chr19	45079529	45080529	+	LINC00909|k562|ENSG00000142252|EE	chr19	45080390	45080433	ILF3|HepG2	43
chr19	45079529	45080529	+	LINC00909|k562|ENSG00000142252|EE	chr19	45079808	45079847	SUGP2|HepG2	39
chr19	45079529	45080529	+	LINC00909|k562|ENSG00000142252|EE	chr19	45080088	45080137	TROVE2|K562	49
chr19	45079529	45080529	+	LINC00909|k562|ENSG00000142252|EE	chr19	45079768	45079784	TROVE2|HepG2	16
chr19	45079529	45080529	+	LINC00909|k562|ENSG00000142252|EE	chr19	45079657	45079702	TAF15|K562	45
chr19	45079529	45080529	+	LINC00909|k562|ENSG00000142252|EE	chr19	45079769	45079815	DGCR8|HepG2	46
chr19	45079529	45080529	+	LINC00909|k562|ENSG00000142252|EE	chr19	45080164	45080198	SMNDC1|K562	34
chr19	45079529	45080529	+	LINC00909|k562|ENSG00000142252|EE	chr19	45079732	45079811	CSTF2T|K562	79
chr19	45079529	45080529	+	LINC00909|k562|ENSG00000142252|EE	chr19	45079666	45079707	DROSHA|K562	41
chr19	45079529	45080529	+	LINC00909|k562|ENSG00000142252|EE	chr19	45079907	45080025	PPIG|HepG2	118
chr19	45079529	45080529	+	LINC00909|k562|ENSG00000142252|EE	chr19	45079728	45079767	ILF3|HepG2	39
chr19	45079529	45080529	+	LINC00909|k562|ENSG00000142252|EE	chr19	45080390	45080428	QKI|HepG2	38
chr19	45079529	45080529	+	LINC00909|k562|ENSG00000142252|EE	chr19	45079668	45079692	SMNDC1|K562	24
chr19	45079529	45080529	+	LINC00909|k562|ENSG00000142252|EE	chr19	45080412	45080430	AGGF1|HepG2	18
chr19	45079529	45080529	+	LINC00909|k562|ENSG00000142252|EE	chr19	45079907	45079977	DDX3X|HepG2	70
chr19	45079529	45080529	+	LINC00909|k562|ENSG00000142252|EE	chr19	45079581	45079642	HNRNPA1|HepG2	61
chr19	45079529	45080529	+	LINC00909|k562|ENSG00000142252|EE	chr19	45080102	45080131	RBM15|K562	29
chr19	45079529	45080529	+	LINC00909|k562|ENSG00000142252|EE	chr19	45080125	45080150	GEMIN5|K562	25
chr19	45079529	45080529	+	LINC00909|k562|ENSG00000142252|EE	chr19	45079646	45079704	IGF2BP2|K562	58
chr19	45079529	45080529	+	LINC00909|k562|ENSG00000142252|EE	chr19	45080000	45080029	U2AF1|HepG2	29
chr19	45079529	45080529	+	LINC00909|k562|ENSG00000142252|EE	chr19	45079607	45079615	CSTF2|HepG2	8
chr19	45079529	45080529	+	LINC00909|k562|ENSG00000142252|EE	chr19	45079655	45079693	FAM120A|HepG2	38
chr19	45079529	45080529	+	LINC00909|k562|ENSG00000142252|EE	chr19	45080400	45080431	DDX6|HepG2	31
chr19	45079529	45080529	+	LINC00909|k562|ENSG00000142252|EE	chr19	45079906	45079936	KHDRBS1|K562	30
chr19	45079529	45080529	+	LINC00909|k562|ENSG00000142252|EE	chr19	45079720	45079942	NUDT21|HEK293	222
chr19	45079529	45080529	+	LINC00909|k562|ENSG00000142252|EE	chr19	45079750	45079800	U2AF1|HepG2	50
chr19	45079529	45080529	+	LINC00909|k562|ENSG00000142252|EE	chr19	45079570	45079575	PRPF8|HepG2	5
chr19	45079529	45080529	+	LINC00909|k562|ENSG00000142252|EE	chr19	45079898	45079917	BUD13|HepG2	19
chr19	45079529	45080529	+	LINC00909|k562|ENSG00000142252|EE	chr19	45079679	45079704	SUGP2|HepG2	25
chr19	45079529	45080529	+	LINC00909|k562|ENSG00000142252|EE	chr19	45079854	45079884	HNRNPM|HepG2	30
chr19	45079529	45080529	+	LINC00909|k562|ENSG00000142252|EE	chr19	45079721	45079782	GTF2F1|K562	61
chr19	45079529	45080529	+	LINC00909|k562|ENSG00000142252|EE	chr19	45079593	45079630	HNRNPUL1|HepG2	37
chr19	45079529	45080529	+	LINC00909|k562|ENSG00000142252|EE	chr19	45080001	45080057	RBM15|K562	56
chr19	45079529	45080529	+	LINC00909|k562|ENSG00000142252|EE	chr19	45080111	45080173	ILF3|HepG2	62
chr19	45079529	45080529	+	LINC00909|k562|ENSG00000142252|EE	chr19	45079601	45079623	UCHL5|HepG2	22
chr19	45079529	45080529	+	LINC00909|k562|ENSG00000142252|EE	chr19	45080106	45080128	NONO|K562	22
chr19	45079529	45080529	+	LINC00909|k562|ENSG00000142252|EE	chr19	45080002	45080016	HNRNPU|K562	14
chr19	45079529	45080529	+	LINC00909|k562|ENSG00000142252|EE	chr19	45080390	45080427	HNRNPL|K562	37
chr19	45079529	45080529	+	LINC00909|k562|ENSG00000142252|EE	chr19	45080390	45080430	XRCC6|HepG2	40
chr19	45079529	45080529	+	LINC00909|k562|ENSG00000142252|EE	chr19	45079930	45080032	DDX3X|K562	102
chr19	45079529	45080529	+	LINC00909|k562|ENSG00000142252|EE	chr19	45080106	45080137	HNRNPU|K562	31
chr19	45079529	45080529	+	LINC00909|k562|ENSG00000142252|EE	chr19	45079733	45079781	ILF3|HepG2	48
chr19	45079529	45080529	+	LINC00909|k562|ENSG00000142252|EE	chr19	45079956	45080009	DDX55|K562	53
chr19	45079529	45080529	+	LINC00909|k562|ENSG00000142252|EE	chr19	45079919	45079968	U2AF2|HepG2	49
chr19	45079529	45080529	+	LINC00909|k562|ENSG00000142252|EE	chr19	45079722	45079787	RBM5|HepG2	65
chr19	45079529	45080529	+	LINC00909|k562|ENSG00000142252|EE	chr19	45079687	45079747	PCBP2|HepG2	60
chr19	45079529	45080529	+	LINC00909|k562|ENSG00000142252|EE	chr19	45079702	45079735	TBRG4|HepG2	33
chr19	45079529	45080529	+	LINC00909|k562|ENSG00000142252|EE	chr19	45079971	45080022	YBX3|K562	51
chr19	45079529	45080529	+	LINC00909|k562|ENSG00000142252|EE	chr19	45079602	45079628	SRSF7|K562	26
chr19	45079529	45080529	+	LINC00909|k562|ENSG00000142252|EE	chr19	45080391	45080440	HNRNPC|HepG2	49
chr19	45079529	45080529	+	LINC00909|k562|ENSG00000142252|EE	chr19	45079892	45079909	XRN2|HepG2	17
chr19	45079529	45080529	+	LINC00909|k562|ENSG00000142252|EE	chr19	45079657	45079698	BCCIP|HepG2	41
chr19	45079529	45080529	+	LINC00909|k562|ENSG00000142252|EE	chr19	45080112	45080167	ILF3|K562	55
chr19	45079529	45080529	+	LINC00909|k562|ENSG00000142252|EE	chr19	45079904	45079947	BUD13|HepG2	43
chr19	45079529	45080529	+	LINC00909|k562|ENSG00000142252|EE	chr19	45079749	45079771	IGF2BP3|HepG2	22
chr19	45079529	45080529	+	LINC00909|k562|ENSG00000142252|EE	chr19	45079993	45080037	GRWD1|HepG2	44
chr19	45079529	45080529	+	LINC00909|k562|ENSG00000142252|EE	chr19	45079659	45079796	SAFB2|K562	137
chr19	45079529	45080529	+	LINC00909|k562|ENSG00000142252|EE	chr19	45079724	45079773	FAM120A|K562	49
chr19	45079529	45080529	+	LINC00909|k562|ENSG00000142252|EE	chr19	45080134	45080182	POLR2G|HepG2	48
chr19	45079529	45080529	+	LINC00909|k562|ENSG00000142252|EE	chr19	45079745	45079779	XRN2|HepG2	34
chr19	45079529	45080529	+	LINC00909|k562|ENSG00000142252|EE	chr19	45079903	45079935	FMR1|K562	32
chr19	45079529	45080529	+	LINC00909|k562|ENSG00000142252|EE	chr19	45080391	45080445	HNRNPC|HepG2	54
chr19	45079529	45080529	+	LINC00909|k562|ENSG00000142252|EE	chr19	45079722	45079752	SLTM|K562	30
chr19	45079529	45080529	+	LINC00909|k562|ENSG00000142252|EE	chr19	45079996	45080035	NONO|K562	39
chr19	45079529	45080529	+	LINC00909|k562|ENSG00000142252|EE	chr19	45079868	45079893	SF3B4|K562	25
chr19	45079529	45080529	+	LINC00909|k562|ENSG00000142252|EE	chr19	45080094	45080133	SMNDC1|K562	39
chr19	45079529	45080529	+	LINC00909|k562|ENSG00000142252|EE	chr19	45079907	45079943	ILF3|K562	36
chr19	45079529	45080529	+	LINC00909|k562|ENSG00000142252|EE	chr19	45079987	45080002	NCBP2|HepG2	15
chr19	45079529	45080529	+	LINC00909|k562|ENSG00000142252|EE	chr19	45080022	45080061	PRPF8|HepG2	39
chr19	45079529	45080529	+	LINC00909|k562|ENSG00000142252|EE	chr19	45080004	45080029	EIF3H|HepG2	25
chr19	45079529	45080529	+	LINC00909|k562|ENSG00000142252|EE	chr19	45079977	45080019	BUD13|K562	42
chr19	45079529	45080529	+	LINC00909|k562|ENSG00000142252|EE	chr19	45079659	45079700	PCBP2|HepG2	41
chr19	45079529	45080529	+	LINC00909|k562|ENSG00000142252|EE	chr19	45079948	45080032	GRWD1|HepG2	84
chr19	45079529	45080529	+	LINC00909|k562|ENSG00000142252|EE	chr19	45079731	45079793	TAF15|HepG2	62
chr19	45079529	45080529	+	LINC00909|k562|ENSG00000142252|EE	chr19	45079993	45080028	LIN28B|HepG2	35
chr19	45079529	45080529	+	LINC00909|k562|ENSG00000142252|EE	chr19	45080390	45080400	DDX6|HepG2	10
chr19	45079529	45080529	+	LINC00909|k562|ENSG00000142252|EE	chr19	45079645	45079676	POLR2G|HepG2	31
chr19	45079529	45080529	+	LINC00909|k562|ENSG00000142252|EE	chr19	45079904	45079963	PRPF8|K562	59
chr19	45079529	45080529	+	LINC00909|k562|ENSG00000142252|EE	chr19	45079911	45080027	DDX3X|K562	116
chr19	45079529	45080529	+	LINC00909|k562|ENSG00000142252|EE	chr19	45079709	45079736	RBM5|HepG2	27
chr19	45079529	45080529	+	LINC00909|k562|ENSG00000142252|EE	chr19	45080127	45080164	NCBP2|HepG2	37
chr19	45079529	45080529	+	LINC00909|k562|ENSG00000142252|EE	chr19	45079859	45079904	LSM11|HepG2	45
chr19	45079529	45080529	+	LINC00909|k562|ENSG00000142252|EE	chr19	45079732	45079815	UCHL5|K562	83
chr19	45079529	45080529	+	LINC00909|k562|ENSG00000142252|EE	chr19	45079957	45080043	PPIG|HepG2	86
chr19	45079529	45080529	+	LINC00909|k562|ENSG00000142252|EE	chr19	45080388	45080428	EIF3D|HepG2	40
chr19	45079529	45080529	+	LINC00909|k562|ENSG00000142252|EE	chr19	45079726	45079743	BUD13|K562	17
chr19	45079529	45080529	+	LINC00909|k562|ENSG00000142252|EE	chr19	45079611	45079686	CSTF2T|HepG2	75
chr19	45079529	45080529	+	LINC00909|k562|ENSG00000142252|EE	chr19	45079964	45080013	POLR2G|HepG2	49
chr19	45079529	45080529	+	LINC00909|k562|ENSG00000142252|EE	chr19	45079853	45079901	SF3B4|HepG2	48
chr19	45079529	45080529	+	LINC00909|k562|ENSG00000142252|EE	chr19	45079784	45079811	HNRNPU|HepG2	27
chr19	45079529	45080529	+	LINC00909|k562|ENSG00000142252|EE	chr19	45080117	45080136	NONO|K562	19
chr19	45079529	45080529	+	LINC00909|k562|ENSG00000142252|EE	chr19	45079747	45079797	TIA1|K562	50
chr19	45079529	45080529	+	LINC00909|k562|ENSG00000142252|EE	chr19	45080118	45080150	EIF3D|HepG2	32
chr19	45079529	45080529	+	LINC00909|k562|ENSG00000142252|EE	chr19	45079711	45079815	ILF3|K562	104
chr19	45079529	45080529	+	LINC00909|k562|ENSG00000142252|EE	chr19	45079730	45079789	FAM120A|HepG2	59
chr19	45079529	45080529	+	LINC00909|k562|ENSG00000142252|EE	chr19	45080161	45080188	LARP4|HepG2	27
chr19	45079529	45080529	+	LINC00909|k562|ENSG00000142252|EE	chr19	45080105	45080138	HNRNPU|HepG2	33
chr19	45079529	45080529	+	LINC00909|k562|ENSG00000142252|EE	chr19	45079740	45079792	TROVE2|HepG2	52
chr19	45079529	45080529	+	LINC00909|k562|ENSG00000142252|EE	chr19	45079656	45079692	SAFB2|K562	36
chr19	45079529	45080529	+	LINC00909|k562|ENSG00000142252|EE	chr19	45079721	45079786	HNRNPU|HepG2	65
chr19	45079529	45080529	+	LINC00909|k562|ENSG00000142252|EE	chr19	45079653	45079659	TAF15|K562	6
chr19	45079529	45080529	+	LINC00909|k562|ENSG00000142252|EE	chr19	45079666	45079691	BUD13|K562	25
chr19	45079529	45080529	+	LINC00909|k562|ENSG00000142252|EE	chr19	45080006	45080044	AUH|HepG2	38
chr19	45079529	45080529	+	LINC00909|k562|ENSG00000142252|EE	chr19	45080026	45080052	RBM22|HepG2	26
chr19	45079529	45080529	+	LINC00909|k562|ENSG00000142252|EE	chr19	45079654	45079694	CSTF2T|K562	40
chr19	45079529	45080529	+	LINC00909|k562|ENSG00000142252|EE	chr19	45079736	45079767	QKI|HepG2	31
chr19	45079529	45080529	+	LINC00909|k562|ENSG00000142252|EE	chr19	45079734	45079761	BUD13|HepG2	27
chr19	45079529	45080529	+	LINC00909|k562|ENSG00000142252|EE	chr19	45080100	45080130	HNRNPC|HepG2	30
chr19	45079529	45080529	+	LINC00909|k562|ENSG00000142252|EE	chr19	45079979	45080009	SRSF1|K562	30
chr19	45079529	45080529	+	LINC00909|k562|ENSG00000142252|EE	chr19	45080037	45080070	PPIL4|K562	33
chr19	45079529	45080529	+	LINC00909|k562|ENSG00000142252|EE	chr19	45079753	45079776	SND1|HepG2	23
chr19	45079529	45080529	+	LINC00909|k562|ENSG00000142252|EE	chr19	45079941	45079977	RBM15|HepG2	36
chr19	45079529	45080529	+	LINC00909|k562|ENSG00000142252|EE	chr19	45080107	45080158	PRPF8|K562	51
chr19	45079529	45080529	+	LINC00909|k562|ENSG00000142252|EE	chr19	45079945	45080011	LARP4|HepG2	66
chr19	45079529	45080529	+	LINC00909|k562|ENSG00000142252|EE	chr19	45079767	45079791	U2AF1|HepG2	24
chr19	45079529	45080529	+	LINC00909|k562|ENSG00000142252|EE	chr19	45080000	45080060	HNRNPK|HepG2	60
chr19	45079529	45080529	+	LINC00909|k562|ENSG00000142252|EE	chr19	45079998	45080041	SRSF9|HepG2	43
chr19	45079529	45080529	+	LINC00909|k562|ENSG00000142252|EE	chr19	45079773	45079794	TROVE2|K562	21
chr19	45079529	45080529	+	LINC00909|k562|ENSG00000142252|EE	chr19	45079899	45079927	TIA1|K562	28
chr19	45079529	45080529	+	LINC00909|k562|ENSG00000142252|EE	chr19	45079994	45080041	SRSF1|HepG2	47
chr19	45079529	45080529	+	LINC00909|k562|ENSG00000142252|EE	chr19	45079781	45079828	LSM11|HepG2	47
chr19	45079529	45080529	+	LINC00909|k562|ENSG00000142252|EE	chr19	45080112	45080137	FAM120A|K562	25
chr19	45079529	45080529	+	LINC00909|k562|ENSG00000142252|EE	chr19	45079639	45079696	UCHL5|K562	57
chr19	45079529	45080529	+	LINC00909|k562|ENSG00000142252|EE	chr19	45079644	45079675	EIF4G2|K562	31
chr19	45079529	45080529	+	LINC00909|k562|ENSG00000142252|EE	chr19	45079655	45079707	HNRNPK|HepG2	52
chr19	45079529	45080529	+	LINC00909|k562|ENSG00000142252|EE	chr19	45079701	45079732	HNRNPU|K562	31
chr19	45079529	45080529	+	LINC00909|k562|ENSG00000142252|EE	chr19	45080005	45080042	FKBP4|HepG2	37
chr19	45079529	45080529	+	LINC00909|k562|ENSG00000142252|EE	chr19	45080401	45080446	SLTM|HepG2	45
chr19	45079529	45080529	+	LINC00909|k562|ENSG00000142252|EE	chr19	45080101	45080153	SAFB2|K562	52
chr19	45079529	45080529	+	LINC00909|k562|ENSG00000142252|EE	chr19	45079996	45080045	BUD13|HepG2	49
chr19	45079529	45080529	+	LINC00909|k562|ENSG00000142252|EE	chr19	45079743	45079779	GRSF1|HepG2	36
chr19	45079529	45080529	+	LINC00909|k562|ENSG00000142252|EE	chr19	45079721	45079779	CSTF2T|HepG2	58
chr19	45079529	45080529	+	LINC00909|k562|ENSG00000142252|EE	chr19	45080131	45080149	LSM11|K562	18
chr19	45079529	45080529	+	LINC00909|k562|ENSG00000142252|EE	chr19	45080390	45080428	ILF3|K562	38
chr19	45079529	45080529	+	LINC00909|k562|ENSG00000142252|EE	chr19	45080009	45080022	LIN28B|K562	13
chr19	45079529	45080529	+	LINC00909|k562|ENSG00000142252|EE	chr19	45079854	45079883	SF3B4|HepG2	29
chr19	45079529	45080529	+	LINC00909|k562|ENSG00000142252|EE	chr19	45079921	45080001	YBX3|K562	80
chr19	45079529	45080529	+	LINC00909|k562|ENSG00000142252|EE	chr19	45080350	45080362	ILF3|HepG2	12
chr19	45079529	45080529	+	LINC00909|k562|ENSG00000142252|EE	chr19	45079726	45079758	EFTUD2|HepG2	32
chr19	45079529	45080529	+	LINC00909|k562|ENSG00000142252|EE	chr19	45079724	45079773	RBM22|HepG2	49
chr19	45079529	45080529	+	LINC00909|k562|ENSG00000142252|EE	chr19	45080414	45080422	HNRNPU|K562	8
chr19	45079529	45080529	+	LINC00909|k562|ENSG00000142252|EE	chr19	45079666	45079708	XRN2|HepG2	42
chr19	45079529	45080529	+	LINC00909|k562|ENSG00000142252|EE	chr19	45079904	45079931	SF3B4|HepG2	27
chr19	45079529	45080529	+	LINC00909|k562|ENSG00000142252|EE	chr19	45079910	45079943	SF3B4|K562	33
chr19	45079529	45080529	+	LINC00909|k562|ENSG00000142252|EE	chr19	45079906	45079908	DDX3X|K562	2
chr19	45079529	45080529	+	LINC00909|k562|ENSG00000142252|EE	chr19	45079992	45080007	NKRF|HepG2	15
chr19	45079529	45080529	+	LINC00909|k562|ENSG00000142252|EE	chr19	45079696	45079744	SMNDC1|K562	48
chr19	45079529	45080529	+	LINC00909|k562|ENSG00000142252|EE	chr19	45079659	45079682	DDX59|HepG2	23
chr19	45079529	45080529	+	LINC00909|k562|ENSG00000142252|EE	chr19	45079673	45079691	HNRNPUL1|HepG2	18
chr19	45079529	45080529	+	LINC00909|k562|ENSG00000142252|EE	chr19	45079751	45079801	HNRNPU|K562	50
chr19	45079529	45080529	+	LINC00909|k562|ENSG00000142252|EE	chr19	45079673	45079787	EWSR1|K562	114
chr19	45079529	45080529	+	LINC00909|k562|ENSG00000142252|EE	chr19	45079675	45079683	NCBP2|HepG2	8
chr19	45079529	45080529	+	LINC00909|k562|ENSG00000142252|EE	chr19	45080116	45080151	RBM22|HepG2	35
chr19	45079529	45080529	+	LINC00909|k562|ENSG00000142252|EE	chr19	45079986	45080031	UCHL5|HepG2	45
chr19	45079529	45080529	+	LINC00909|k562|ENSG00000142252|EE	chr19	45080120	45080130	HNRNPA1|HepG2	10
chr19	45079529	45080529	+	LINC00909|k562|ENSG00000142252|EE	chr19	45079887	45079924	BUD13|K562	37
chr19	45079529	45080529	+	LINC00909|k562|ENSG00000142252|EE	chr19	45079749	45079787	ZRANB2|K562	38
chr19	45079529	45080529	+	LINC00909|k562|ENSG00000142252|EE	chr19	45079656	45079693	SND1|K562	37
chr19	45079529	45080529	+	LINC00909|k562|ENSG00000142252|EE	chr19	45079635	45079646	TIA1|K562	11
chr19	45079529	45080529	+	LINC00909|k562|ENSG00000142252|EE	chr19	45080124	45080169	AGGF1|HepG2	45
chr19	45079529	45080529	+	LINC00909|k562|ENSG00000142252|EE	chr19	45079813	45079833	XRCC6|HepG2	20
chr19	45079529	45080529	+	LINC00909|k562|ENSG00000142252|EE	chr19	45080390	45080436	POLR2G|HepG2	46
chr19	45079529	45080529	+	LINC00909|k562|ENSG00000142252|EE	chr19	45079659	45079691	SLTM|HepG2	32
chr19	45079529	45080529	+	LINC00909|k562|ENSG00000142252|EE	chr19	45079850	45079906	SF3A3|HepG2	56
chr19	45079529	45080529	+	LINC00909|k562|ENSG00000142252|EE	chr19	45079753	45079801	TAF15|K562	48
chr19	45079529	45080529	+	LINC00909|k562|ENSG00000142252|EE	chr19	45079494	45079532	LSM11|K562	3
chr19	45079529	45080529	+	LINC00909|k562|ENSG00000142252|EE	chr19	45080098	45080146	DGCR8|HepG2	48
chr19	45079529	45080529	+	LINC00909|k562|ENSG00000142252|EE	chr19	45079615	45079651	CSTF2|HepG2	36
chr19	45079529	45080529	+	LINC00909|k562|ENSG00000142252|EE	chr19	45079836	45079866	TAF15|K562	30
chr19	45079529	45080529	+	LINC00909|k562|ENSG00000142252|EE	chr19	45079730	45079785	NKRF|HepG2	55
chr19	45079529	45080529	+	LINC00909|k562|ENSG00000142252|EE	chr19	45080093	45080144	BUD13|K562	51
chr19	45079529	45080529	+	LINC00909|k562|ENSG00000142252|EE	chr19	45080009	45080072	PRPF8|K562	63
chr19	45079529	45080529	+	LINC00909|k562|ENSG00000142252|EE	chr19	45079669	45079688	CSTF2T|K562	19
chr19	45079529	45080529	+	LINC00909|k562|ENSG00000142252|EE	chr19	45080027	45080064	RBFOX2|K562	37
chr19	45079529	45080529	+	LINC00909|k562|ENSG00000142252|EE	chr19	45079993	45080025	UCHL5|K562	32
chr19	45079529	45080529	+	LINC00909|k562|ENSG00000142252|EE	chr19	45079756	45079782	GTF2F1|HepG2	26
chr19	45079529	45080529	+	LINC00909|k562|ENSG00000142252|EE	chr19	45079792	45079820	CSTF2T|K562	28
chr19	45079529	45080529	+	LINC00909|k562|ENSG00000142252|EE	chr19	45080133	45080174	HNRNPL|K562	41
chr19	45079529	45080529	+	LINC00909|k562|ENSG00000142252|EE	chr19	45080390	45080432	NKRF|HepG2	42
chr19	45079529	45080529	+	LINC00909|k562|ENSG00000142252|EE	chr19	45079782	45079831	EFTUD2|K562	49
chr19	45079529	45080529	+	LINC00909|k562|ENSG00000142252|EE	chr19	45080018	45080058	PRPF8|HepG2	40
chr19	45079529	45080529	+	LINC00909|k562|ENSG00000142252|EE	chr19	45079650	45079699	PTBP1|HepG2	49
chr19	45079529	45080529	+	LINC00909|k562|ENSG00000142252|EE	chr19	45080111	45080165	HNRNPUL1|HepG2	54
chr17	5427711	5428711	+	LINC00909|k562|ENSG00000129197|EE	chr17	5428074	5428095	RBM5|HepG2	21
chr17	5427711	5428711	+	LINC00909|k562|ENSG00000129197|EE	chr17	5427735	5427765	BCCIP|HepG2	30
chr17	5427711	5428711	+	LINC00909|k562|ENSG00000129197|EE	chr17	5428435	5428479	XPO5|HepG2	44
chr17	5427711	5428711	+	LINC00909|k562|ENSG00000129197|EE	chr17	5427757	5427806	FKBP4|HepG2	49
chr17	5427711	5428711	+	LINC00909|k562|ENSG00000129197|EE	chr17	5428429	5428466	CDC40|HepG2	37
chr17	5427711	5428711	+	LINC00909|k562|ENSG00000129197|EE	chr17	5427703	5427760	ELAVL1|HEK293	49
chr17	5427711	5428711	+	LINC00909|k562|ENSG00000129197|EE	chr17	5428084	5428123	XRN2|K562	39
chr17	5427711	5428711	+	LINC00909|k562|ENSG00000129197|EE	chr17	5428668	5428698	DGCR8|HepG2	30
chr17	5427711	5428711	+	LINC00909|k562|ENSG00000129197|EE	chr17	5428197	5428241	TIA1|K562	44
chr17	5427711	5428711	+	LINC00909|k562|ENSG00000129197|EE	chr17	5427917	5427953	CSTF2T|HepG2	36
chr17	5427711	5428711	+	LINC00909|k562|ENSG00000129197|EE	chr17	5427904	5427908	UCHL5|K562	4
chr17	5427711	5428711	+	LINC00909|k562|ENSG00000129197|EE	chr17	5428169	5428242	RBM22|HepG2	73
chr17	5427711	5428711	+	LINC00909|k562|ENSG00000129197|EE	chr17	5428614	5428635	DDX59|HepG2	21
chr17	5427711	5428711	+	LINC00909|k562|ENSG00000129197|EE	chr17	5428081	5428121	NOLC1|K562	40
chr17	5427711	5428711	+	LINC00909|k562|ENSG00000129197|EE	chr17	5427935	5427955	PCBP2|HepG2	20
chr17	5427711	5428711	+	LINC00909|k562|ENSG00000129197|EE	chr17	5427863	5427867	ZNF622|K562	4
chr17	5427711	5428711	+	LINC00909|k562|ENSG00000129197|EE	chr17	5428070	5428220	ELAVL1|HEK293	150
chr17	5427711	5428711	+	LINC00909|k562|ENSG00000129197|EE	chr17	5428067	5428101	LARP4|HepG2	34
chr17	5427711	5428711	+	LINC00909|k562|ENSG00000129197|EE	chr17	5428603	5428637	SND1|K562	34
chr17	5427711	5428711	+	LINC00909|k562|ENSG00000129197|EE	chr17	5427746	5427754	DGCR8|HepG2	8
chr17	5427711	5428711	+	LINC00909|k562|ENSG00000129197|EE	chr17	5428191	5428206	HNRNPU|K562	15
chr17	5427711	5428711	+	LINC00909|k562|ENSG00000129197|EE	chr17	5428013	5428056	SF3A3|HepG2	43
chr17	5427711	5428711	+	LINC00909|k562|ENSG00000129197|EE	chr17	5428226	5428245	CSTF2T|HepG2	19
chr17	5427711	5428711	+	LINC00909|k562|ENSG00000129197|EE	chr17	5427908	5427949	LSM11|K562	41
chr17	5427711	5428711	+	LINC00909|k562|ENSG00000129197|EE	chr17	5428138	5428190	SRSF7|K562	52
chr17	5427711	5428711	+	LINC00909|k562|ENSG00000129197|EE	chr17	5427772	5427798	DHX30|K562	26
chr17	5427711	5428711	+	LINC00909|k562|ENSG00000129197|EE	chr17	5428049	5428134	BUD13|HepG2	85
chr17	5427711	5428711	+	LINC00909|k562|ENSG00000129197|EE	chr17	5427912	5427960	TROVE2|K562	48
chr17	5427711	5428711	+	LINC00909|k562|ENSG00000129197|EE	chr17	5427920	5427961	RPS5|HepG2	41
chr17	5427711	5428711	+	LINC00909|k562|ENSG00000129197|EE	chr17	5427754	5427789	SLTM|HepG2	35
chr17	5427711	5428711	+	LINC00909|k562|ENSG00000129197|EE	chr17	5428545	5428561	DGCR8|HepG2	16
chr17	5427711	5428711	+	LINC00909|k562|ENSG00000129197|EE	chr17	5427867	5427879	HNRNPU|HepG2	12
chr17	5427711	5428711	+	LINC00909|k562|ENSG00000129197|EE	chr17	5428165	5428202	FASTKD2|HepG2	37
chr17	5427711	5428711	+	LINC00909|k562|ENSG00000129197|EE	chr17	5427872	5427974	HNRNPU|K562	102
chr17	5427711	5428711	+	LINC00909|k562|ENSG00000129197|EE	chr17	5428478	5428508	GTF2F1|HepG2	30
chr17	5427711	5428711	+	LINC00909|k562|ENSG00000129197|EE	chr17	5427715	5427780	SAFB2|K562	65
chr17	5427711	5428711	+	LINC00909|k562|ENSG00000129197|EE	chr17	5428147	5428231	GRWD1|HepG2	84
chr17	5427711	5428711	+	LINC00909|k562|ENSG00000129197|EE	chr17	5428128	5428214	GRWD1|HepG2	86
chr17	5427711	5428711	+	LINC00909|k562|ENSG00000129197|EE	chr17	5428168	5428201	SMNDC1|K562	33
chr17	5427711	5428711	+	LINC00909|k562|ENSG00000129197|EE	chr17	5428086	5428137	EIF3H|HepG2	51
chr17	5427711	5428711	+	LINC00909|k562|ENSG00000129197|EE	chr17	5428628	5428654	HNRNPU|K562	26
chr17	5427711	5428711	+	LINC00909|k562|ENSG00000129197|EE	chr17	5427905	5427946	RBM15|HepG2	41
chr17	5427711	5428711	+	LINC00909|k562|ENSG00000129197|EE	chr17	5428156	5428181	DDX24|K562	25
chr17	5427711	5428711	+	LINC00909|k562|ENSG00000129197|EE	chr17	5428269	5428274	AGGF1|K562	5
chr17	5427711	5428711	+	LINC00909|k562|ENSG00000129197|EE	chr17	5428443	5428461	LSM11|K562	18
chr17	5427711	5428711	+	LINC00909|k562|ENSG00000129197|EE	chr17	5428567	5428606	GTF2F1|K562	39
chr17	5427711	5428711	+	LINC00909|k562|ENSG00000129197|EE	chr17	5428682	5428718	QKI|HepG2	29
chr17	5427711	5428711	+	LINC00909|k562|ENSG00000129197|EE	chr17	5428431	5428467	DHX30|K562	36
chr17	5427711	5428711	+	LINC00909|k562|ENSG00000129197|EE	chr17	5428606	5428640	DDX55|K562	34
chr17	5427711	5428711	+	LINC00909|k562|ENSG00000129197|EE	chr17	5427674	5427719	SUGP2|HepG2	8
chr17	5427711	5428711	+	LINC00909|k562|ENSG00000129197|EE	chr17	5428159	5428198	U2AF1|HepG2	39
chr17	5427711	5428711	+	LINC00909|k562|ENSG00000129197|EE	chr17	5427942	5427975	QKI|HepG2	33
chr17	5427711	5428711	+	LINC00909|k562|ENSG00000129197|EE	chr17	5428134	5428277	BUD13|HepG2	143
chr17	5427711	5428711	+	LINC00909|k562|ENSG00000129197|EE	chr17	5428016	5428090	SF3B4|K562	74
chr17	5427711	5428711	+	LINC00909|k562|ENSG00000129197|EE	chr17	5428108	5428150	LIN28B|K562	42
chr17	5427711	5428711	+	LINC00909|k562|ENSG00000129197|EE	chr17	5427914	5427946	TROVE2|HepG2	32
chr17	5427711	5428711	+	LINC00909|k562|ENSG00000129197|EE	chr17	5428070	5428098	TAF15|K562	28
chr17	5427711	5428711	+	LINC00909|k562|ENSG00000129197|EE	chr17	5427767	5427801	SRSF9|HepG2	34
chr17	5427711	5428711	+	LINC00909|k562|ENSG00000129197|EE	chr17	5427771	5427811	TIA1|K562	40
chr17	5427711	5428711	+	LINC00909|k562|ENSG00000129197|EE	chr17	5428162	5428210	LARP4|HepG2	48
chr17	5427711	5428711	+	LINC00909|k562|ENSG00000129197|EE	chr17	5428088	5428101	U2AF2|K562	13
chr17	5427711	5428711	+	LINC00909|k562|ENSG00000129197|EE	chr17	5428175	5428208	UCHL5|HepG2	33
chr17	5427711	5428711	+	LINC00909|k562|ENSG00000129197|EE	chr17	5427902	5427951	KHSRP|K562	49
chr17	5427711	5428711	+	LINC00909|k562|ENSG00000129197|EE	chr17	5428154	5428229	POLR2G|HepG2	75
chr17	5427711	5428711	+	LINC00909|k562|ENSG00000129197|EE	chr17	5428080	5428106	DDX55|K562	26
chr17	5427711	5428711	+	LINC00909|k562|ENSG00000129197|EE	chr17	5428200	5428228	SF3B4|K562	28
chr17	5427711	5428711	+	LINC00909|k562|ENSG00000129197|EE	chr17	5428119	5428166	FXR1|K562	47
chr17	5427711	5428711	+	LINC00909|k562|ENSG00000129197|EE	chr17	5428614	5428635	RPS5|K562	21
chr17	5427711	5428711	+	LINC00909|k562|ENSG00000129197|EE	chr17	5428396	5428432	HNRNPU|HepG2	36
chr17	5427711	5428711	+	LINC00909|k562|ENSG00000129197|EE	chr17	5428013	5428021	HNRNPU|HepG2	8
chr17	5427711	5428711	+	LINC00909|k562|ENSG00000129197|EE	chr17	5428050	5428134	SF3B4|K562	84
chr17	5427711	5428711	+	LINC00909|k562|ENSG00000129197|EE	chr17	5428070	5428200	NUDT21|HEK293	130
chr17	5427711	5428711	+	LINC00909|k562|ENSG00000129197|EE	chr17	5428244	5428284	TIA1|HepG2	40
chr17	5427711	5428711	+	LINC00909|k562|ENSG00000129197|EE	chr17	5427913	5427971	POLR2G|HepG2	58
chr17	5427711	5428711	+	LINC00909|k562|ENSG00000129197|EE	chr17	5427917	5427965	HNRNPU|HepG2	48
chr17	5427711	5428711	+	LINC00909|k562|ENSG00000129197|EE	chr17	5428198	5428249	EFTUD2|HepG2	51
chr17	5427711	5428711	+	LINC00909|k562|ENSG00000129197|EE	chr17	5427652	5427712	KHDRBS1|K562	1
chr17	5427711	5428711	+	LINC00909|k562|ENSG00000129197|EE	chr17	5428164	5428196	EIF3H|HepG2	32
chr17	5427711	5428711	+	LINC00909|k562|ENSG00000129197|EE	chr17	5427886	5427909	NOL12|HepG2	23
chr17	5427711	5428711	+	LINC00909|k562|ENSG00000129197|EE	chr17	5428074	5428118	EIF3D|HepG2	44
chr17	5427711	5428711	+	LINC00909|k562|ENSG00000129197|EE	chr17	5428074	5428116	LIN28B|HepG2	42
chr17	5427711	5428711	+	LINC00909|k562|ENSG00000129197|EE	chr17	5427706	5427758	SAFB2|K562	47
chr17	5427711	5428711	+	LINC00909|k562|ENSG00000129197|EE	chr17	5428064	5428110	XRCC6|K562	46
chr17	5427711	5428711	+	LINC00909|k562|ENSG00000129197|EE	chr17	5428024	5428056	SF3B1|K562	32
chr17	5427711	5428711	+	LINC00909|k562|ENSG00000129197|EE	chr17	5427905	5427990	TAF15|HepG2	85
chr17	5427711	5428711	+	LINC00909|k562|ENSG00000129197|EE	chr17	5428150	5428217	UCHL5|HepG2	67
chr17	5427711	5428711	+	LINC00909|k562|ENSG00000129197|EE	chr17	5428069	5428128	GRWD1|HepG2	59
chr17	5427711	5428711	+	LINC00909|k562|ENSG00000129197|EE	chr17	5427771	5427782	HNRNPU|K562	11
chr17	5427711	5428711	+	LINC00909|k562|ENSG00000129197|EE	chr17	5428397	5428417	HNRNPU|HepG2	20
chr17	5427711	5428711	+	LINC00909|k562|ENSG00000129197|EE	chr17	5427761	5427860	ELAVL1|HEK293	99
chr17	5427711	5428711	+	LINC00909|k562|ENSG00000129197|EE	chr17	5428085	5428119	ZNF622|K562	34
chr17	5427711	5428711	+	LINC00909|k562|ENSG00000129197|EE	chr17	5427860	5427891	PPIL4|K562	31
chr17	5427711	5428711	+	LINC00909|k562|ENSG00000129197|EE	chr17	5428072	5428113	RBM22|HepG2	41
chr17	5427711	5428711	+	LINC00909|k562|ENSG00000129197|EE	chr17	5427730	5427769	HNRNPL|HepG2	39
chr17	5427711	5428711	+	LINC00909|k562|ENSG00000129197|EE	chr17	5428071	5428153	SRSF7|HepG2	82
chr17	5427711	5428711	+	LINC00909|k562|ENSG00000129197|EE	chr17	5427716	5427771	HNRNPUL1|K562	55
chr17	5427711	5428711	+	LINC00909|k562|ENSG00000129197|EE	chr17	5428382	5428426	SRSF7|K562	44
chr17	5427711	5428711	+	LINC00909|k562|ENSG00000129197|EE	chr17	5427901	5427945	EWSR1|K562	44
chr17	5427711	5428711	+	LINC00909|k562|ENSG00000129197|EE	chr17	5428100	5428106	PRPF8|HepG2	6
chr17	5427711	5428711	+	LINC00909|k562|ENSG00000129197|EE	chr17	5427772	5427814	U2AF2|HepG2	42
chr17	5427711	5428711	+	LINC00909|k562|ENSG00000129197|EE	chr17	5428071	5428105	DDX3X|K562	34
chr17	5427711	5428711	+	LINC00909|k562|ENSG00000129197|EE	chr17	5427918	5427964	NCBP2|HepG2	46
chr17	5427711	5428711	+	LINC00909|k562|ENSG00000129197|EE	chr17	5427769	5427799	SF3B4|HepG2	30
chr17	5427711	5428711	+	LINC00909|k562|ENSG00000129197|EE	chr17	5427767	5427801	XRN2|K562	34
chr17	5427711	5428711	+	LINC00909|k562|ENSG00000129197|EE	chr17	5427746	5427822	CDC40|HepG2	76
chr17	5427711	5428711	+	LINC00909|k562|ENSG00000129197|EE	chr17	5427915	5427969	HNRNPA1|K562	54
chr17	5427711	5428711	+	LINC00909|k562|ENSG00000129197|EE	chr17	5427710	5427721	U2AF2|HepG2	10
chr17	5427711	5428711	+	LINC00909|k562|ENSG00000129197|EE	chr17	5428400	5428464	HNRNPA1|HepG2	64
chr17	5427711	5428711	+	LINC00909|k562|ENSG00000129197|EE	chr17	5427930	5427971	ILF3|HepG2	41
chr17	5427711	5428711	+	LINC00909|k562|ENSG00000129197|EE	chr17	5428071	5428093	NKRF|HepG2	22
chr17	5427711	5428711	+	LINC00909|k562|ENSG00000129197|EE	chr17	5427986	5428035	LIN28B|K562	49
chr17	5427711	5428711	+	LINC00909|k562|ENSG00000129197|EE	chr17	5427757	5427801	CSTF2T|HepG2	44
chr17	5427711	5428711	+	LINC00909|k562|ENSG00000129197|EE	chr17	5428128	5428152	PUM2|K562	24
chr17	5427711	5428711	+	LINC00909|k562|ENSG00000129197|EE	chr17	5428599	5428639	HNRNPU|K562	40
chr17	5427711	5428711	+	LINC00909|k562|ENSG00000129197|EE	chr17	5428184	5428204	BUD13|K562	20
chr17	5427711	5428711	+	LINC00909|k562|ENSG00000129197|EE	chr17	5428417	5428442	HNRNPA1|K562	25
chr17	5427711	5428711	+	LINC00909|k562|ENSG00000129197|EE	chr17	5428632	5428673	UPF1|K562	41
chr17	5427711	5428711	+	LINC00909|k562|ENSG00000129197|EE	chr17	5428073	5428105	PPIG|HepG2	32
chr17	5427711	5428711	+	LINC00909|k562|ENSG00000129197|EE	chr17	5428103	5428137	LARP4|HepG2	34
chr17	5427711	5428711	+	LINC00909|k562|ENSG00000129197|EE	chr17	5427836	5427875	HNRNPA1|K562	39
chr17	5427711	5428711	+	LINC00909|k562|ENSG00000129197|EE	chr17	5428073	5428168	SND1|K562	95
chr17	5427711	5428711	+	LINC00909|k562|ENSG00000129197|EE	chr17	5427750	5427798	SRSF9|HepG2	48
chr17	5427711	5428711	+	LINC00909|k562|ENSG00000129197|EE	chr17	5428041	5428125	PRPF8|K562	84
chr17	5427711	5428711	+	LINC00909|k562|ENSG00000129197|EE	chr17	5428426	5428457	HNRNPL|HepG2	31
chr17	5427711	5428711	+	LINC00909|k562|ENSG00000129197|EE	chr17	5428593	5428637	FASTKD2|HepG2	44
chr17	5427711	5428711	+	LINC00909|k562|ENSG00000129197|EE	chr17	5427813	5427848	AGGF1|HepG2	35
chr17	5427711	5428711	+	LINC00909|k562|ENSG00000129197|EE	chr17	5428066	5428113	FTO|K562	47
chr17	5427711	5428711	+	LINC00909|k562|ENSG00000129197|EE	chr17	5428386	5428447	CSTF2|HepG2	61
chr17	5427711	5428711	+	LINC00909|k562|ENSG00000129197|EE	chr17	5428696	5428725	FAM120A|HepG2	15
chr17	5427711	5428711	+	LINC00909|k562|ENSG00000129197|EE	chr17	5428065	5428101	EIF3D|HepG2	36
chr17	5427711	5428711	+	LINC00909|k562|ENSG00000129197|EE	chr17	5428123	5428135	PPIL4|K562	12
chr17	5427711	5428711	+	LINC00909|k562|ENSG00000129197|EE	chr17	5428158	5428264	PRPF8|HepG2	106
chr17	5427711	5428711	+	LINC00909|k562|ENSG00000129197|EE	chr17	5428473	5428580	ELAVL1|HEK293	107
chr17	5427711	5428711	+	LINC00909|k562|ENSG00000129197|EE	chr17	5428449	5428479	SAFB2|K562	30
chr17	5427711	5428711	+	LINC00909|k562|ENSG00000129197|EE	chr17	5427753	5427806	XRN2|HepG2	53
chr17	5427711	5428711	+	LINC00909|k562|ENSG00000129197|EE	chr17	5427731	5427750	UCHL5|K562	19
chr17	5427711	5428711	+	LINC00909|k562|ENSG00000129197|EE	chr17	5427730	5427795	HNRNPU|HepG2	65
chr17	5427711	5428711	+	LINC00909|k562|ENSG00000129197|EE	chr17	5428438	5428465	PCBP2|HepG2	27
chr17	5427711	5428711	+	LINC00909|k562|ENSG00000129197|EE	chr17	5428187	5428220	CDC40|HepG2	33
chr17	5427711	5428711	+	LINC00909|k562|ENSG00000129197|EE	chr17	5427913	5427946	NKRF|HepG2	33
chr17	5427711	5428711	+	LINC00909|k562|ENSG00000129197|EE	chr17	5428635	5428674	RPS5|HepG2	39
chr17	5427711	5428711	+	LINC00909|k562|ENSG00000129197|EE	chr17	5428065	5428118	BUD13|K562	53
chr17	5427711	5428711	+	LINC00909|k562|ENSG00000129197|EE	chr17	5427731	5427768	XPO5|HepG2	37
chr17	5427711	5428711	+	LINC00909|k562|ENSG00000129197|EE	chr17	5428218	5428242	FAM120A|HepG2	24
chr17	5427711	5428711	+	LINC00909|k562|ENSG00000129197|EE	chr17	5428014	5428024	SF3B1|K562	10
chr17	5427711	5428711	+	LINC00909|k562|ENSG00000129197|EE	chr17	5427684	5427776	HNRNPL|HepG2	65
chr17	5427711	5428711	+	LINC00909|k562|ENSG00000129197|EE	chr17	5428367	5428401	EIF3D|HepG2	34
chr17	5427711	5428711	+	LINC00909|k562|ENSG00000129197|EE	chr17	5427743	5427769	SND1|K562	26
chr17	5427711	5428711	+	LINC00909|k562|ENSG00000129197|EE	chr17	5428072	5428140	UCHL5|HepG2	68
chr17	5427711	5428711	+	LINC00909|k562|ENSG00000129197|EE	chr17	5427886	5427928	SFPQ|HepG2	42
chr17	5427711	5428711	+	LINC00909|k562|ENSG00000129197|EE	chr17	5428270	5428287	GTF2F1|HepG2	17
chr17	5427711	5428711	+	LINC00909|k562|ENSG00000129197|EE	chr17	5427756	5427790	U2AF1|K562	34
chr17	5427711	5428711	+	LINC00909|k562|ENSG00000129197|EE	chr17	5427910	5427928	TARDBP|K562	18
chr17	5427711	5428711	+	LINC00909|k562|ENSG00000129197|EE	chr17	5428077	5428112	EIF4G2|K562	35
chr17	5427711	5428711	+	LINC00909|k562|ENSG00000129197|EE	chr17	5427902	5427964	PUS1|K562	62
chr17	5427711	5428711	+	LINC00909|k562|ENSG00000129197|EE	chr17	5428611	5428647	PPIL4|K562	36
chr17	5427711	5428711	+	LINC00909|k562|ENSG00000129197|EE	chr17	5428071	5428103	SMNDC1|K562	32
chr17	5427711	5428711	+	LINC00909|k562|ENSG00000129197|EE	chr17	5428086	5428121	TBRG4|K562	35
chr17	5427711	5428711	+	LINC00909|k562|ENSG00000129197|EE	chr17	5427943	5427972	HNRNPM|K562	29
chr17	5427711	5428711	+	LINC00909|k562|ENSG00000129197|EE	chr17	5427929	5427963	SLTM|K562	34
chr17	5427711	5428711	+	LINC00909|k562|ENSG00000129197|EE	chr17	5428090	5428117	EFTUD2|K562	27
chr17	5427711	5428711	+	LINC00909|k562|ENSG00000129197|EE	chr17	5428377	5428469	HNRNPU|K562	92
chr17	5427711	5428711	+	LINC00909|k562|ENSG00000129197|EE	chr17	5428064	5428101	CPSF6|K562	37
chr17	5427711	5428711	+	LINC00909|k562|ENSG00000129197|EE	chr17	5427711	5427743	HNRNPUL1|HepG2	32
chr17	5427711	5428711	+	LINC00909|k562|ENSG00000129197|EE	chr17	5427924	5427944	CSTF2T|K562	20
chr17	5427711	5428711	+	LINC00909|k562|ENSG00000129197|EE	chr17	5428169	5428201	U2AF1|HepG2	32
chr17	5427711	5428711	+	LINC00909|k562|ENSG00000129197|EE	chr17	5428177	5428213	ZNF622|K562	36
chr17	5427711	5428711	+	LINC00909|k562|ENSG00000129197|EE	chr17	5428696	5428720	RBM22|HepG2	15
chr17	5427711	5428711	+	LINC00909|k562|ENSG00000129197|EE	chr17	5428443	5428463	XRN2|HepG2	20
chr17	5427711	5428711	+	LINC00909|k562|ENSG00000129197|EE	chr17	5428249	5428291	TAF15|HepG2	42
chr17	5427711	5428711	+	LINC00909|k562|ENSG00000129197|EE	chr17	5428160	5428214	PPIG|HepG2	54
chr17	5427711	5428711	+	LINC00909|k562|ENSG00000129197|EE	chr17	5427903	5427955	LSM11|HepG2	52
chr17	5427711	5428711	+	LINC00909|k562|ENSG00000129197|EE	chr17	5428627	5428654	HNRNPL|K562	27
chr17	5427711	5428711	+	LINC00909|k562|ENSG00000129197|EE	chr17	5428178	5428196	DDX6|K562	18
chr17	5427711	5428711	+	LINC00909|k562|ENSG00000129197|EE	chr17	5427755	5427799	TAF15|HepG2	44
chr17	5427711	5428711	+	LINC00909|k562|ENSG00000129197|EE	chr17	5427924	5427941	AGGF1|K562	17
chr17	5427711	5428711	+	LINC00909|k562|ENSG00000129197|EE	chr17	5428126	5428204	BUD13|K562	78
chr17	5427711	5428711	+	LINC00909|k562|ENSG00000129197|EE	chr17	5428380	5428417	HNRNPA1|K562	37
chr17	5427711	5428711	+	LINC00909|k562|ENSG00000129197|EE	chr17	5428153	5428221	NOLC1|K562	68
chr17	5427711	5428711	+	LINC00909|k562|ENSG00000129197|EE	chr17	5428158	5428205	ZNF622|K562	47
chr17	5427711	5428711	+	LINC00909|k562|ENSG00000129197|EE	chr17	5427917	5427969	HNRNPU|HepG2	52
chr17	5427711	5428711	+	LINC00909|k562|ENSG00000129197|EE	chr17	5428418	5428450	AUH|HepG2	32
chr17	5427711	5428711	+	LINC00909|k562|ENSG00000129197|EE	chr17	5427914	5427947	TBRG4|K562	33
chr17	5427711	5428711	+	LINC00909|k562|ENSG00000129197|EE	chr17	5428081	5428110	MTPAP|K562	29
chr17	5427711	5428711	+	LINC00909|k562|ENSG00000129197|EE	chr17	5427676	5427719	KHDRBS1|K562	8
chr17	5427711	5428711	+	LINC00909|k562|ENSG00000129197|EE	chr17	5428120	5428159	BCCIP|HepG2	39
chr17	5427711	5428711	+	LINC00909|k562|ENSG00000129197|EE	chr17	5427877	5427899	U2AF2|K562	22
chr17	5427711	5428711	+	LINC00909|k562|ENSG00000129197|EE	chr17	5428086	5428124	HNRNPU|K562	38
chr17	5427711	5428711	+	LINC00909|k562|ENSG00000129197|EE	chr17	5428077	5428116	RBM15|HepG2	39
chr17	5427711	5428711	+	LINC00909|k562|ENSG00000129197|EE	chr17	5428089	5428160	LIN28B|K562	71
chr17	5427711	5428711	+	LINC00909|k562|ENSG00000129197|EE	chr17	5428074	5428137	UCHL5|K562	63
chr17	5427711	5428711	+	LINC00909|k562|ENSG00000129197|EE	chr17	5428164	5428204	DGCR8|HepG2	40
chr17	5427711	5428711	+	LINC00909|k562|ENSG00000129197|EE	chr17	5427767	5427781	TAF15|K562	14
chr17	5427711	5428711	+	LINC00909|k562|ENSG00000129197|EE	chr17	5427889	5427913	SMNDC1|K562	24
chr17	5427711	5428711	+	LINC00909|k562|ENSG00000129197|EE	chr17	5428667	5428707	AUH|HepG2	40
chr17	5427711	5428711	+	LINC00909|k562|ENSG00000129197|EE	chr17	5428375	5428420	HNRNPA1|HepG2	45
chr17	5427711	5428711	+	LINC00909|k562|ENSG00000129197|EE	chr17	5428598	5428620	ELAVL1|HEK293	22
chr17	5427711	5428711	+	LINC00909|k562|ENSG00000129197|EE	chr17	5427916	5427965	HNRNPU|K562	49
chr17	5427711	5428711	+	LINC00909|k562|ENSG00000129197|EE	chr17	5427762	5427808	U2AF1|HepG2	46
chr17	5427711	5428711	+	LINC00909|k562|ENSG00000129197|EE	chr17	5428286	5428297	YBX3|K562	11
chr17	5427711	5428711	+	LINC00909|k562|ENSG00000129197|EE	chr17	5428073	5428126	DROSHA|K562	53
chr17	5427711	5428711	+	LINC00909|k562|ENSG00000129197|EE	chr17	5428074	5428113	FASTKD2|HepG2	39
chr17	5427711	5428711	+	LINC00909|k562|ENSG00000129197|EE	chr17	5427756	5427762	UCHL5|HepG2	6
chr17	5427711	5428711	+	LINC00909|k562|ENSG00000129197|EE	chr17	5427936	5427973	IGF2BP3|HepG2	37
chr17	5427711	5428711	+	LINC00909|k562|ENSG00000129197|EE	chr17	5428079	5428114	SRSF7|K562	35
chr17	5427711	5428711	+	LINC00909|k562|ENSG00000129197|EE	chr17	5428365	5428387	MTPAP|K562	22
chr17	5427711	5428711	+	LINC00909|k562|ENSG00000129197|EE	chr17	5428444	5428490	XPO5|HepG2	46
chr17	5427711	5428711	+	LINC00909|k562|ENSG00000129197|EE	chr17	5428432	5428468	TROVE2|HepG2	36
chr17	5427711	5428711	+	LINC00909|k562|ENSG00000129197|EE	chr17	5427937	5427947	TIA1|K562	10
chr17	5427711	5428711	+	LINC00909|k562|ENSG00000129197|EE	chr17	5428324	5428363	EFTUD2|K562	39
chr17	5427711	5428711	+	LINC00909|k562|ENSG00000129197|EE	chr17	5427931	5427948	U2AF1|HepG2	17
chr17	5427711	5428711	+	LINC00909|k562|ENSG00000129197|EE	chr17	5428024	5428072	AUH|HepG2	48
chr17	5427711	5428711	+	LINC00909|k562|ENSG00000129197|EE	chr17	5427759	5427796	U2AF2|HepG2	37
chr17	5427711	5428711	+	LINC00909|k562|ENSG00000129197|EE	chr17	5428234	5428247	U2AF1|HepG2	13
chr17	5427711	5428711	+	LINC00909|k562|ENSG00000129197|EE	chr17	5428070	5428116	PPIG|HepG2	46
chr17	5427711	5428711	+	LINC00909|k562|ENSG00000129197|EE	chr17	5428229	5428301	MTPAP|K562	72
chr17	5427711	5428711	+	LINC00909|k562|ENSG00000129197|EE	chr17	5428383	5428413	SFPQ|HepG2	30
chr17	5427711	5428711	+	LINC00909|k562|ENSG00000129197|EE	chr17	5428197	5428240	SRSF1|K562	43
chr17	5427711	5428711	+	LINC00909|k562|ENSG00000129197|EE	chr17	5427925	5427954	HNRNPL|HepG2	29
chr17	5427711	5428711	+	LINC00909|k562|ENSG00000129197|EE	chr17	5427901	5427946	TAF15|HepG2	45
chr17	5427711	5428711	+	LINC00909|k562|ENSG00000129197|EE	chr17	5428097	5428206	SRSF1|K562	109
chr17	5427711	5428711	+	LINC00909|k562|ENSG00000129197|EE	chr17	5428077	5428125	UCHL5|HepG2	48
chr17	5427711	5428711	+	LINC00909|k562|ENSG00000129197|EE	chr17	5428140	5428170	AKAP8L|K562	30
chr17	5427711	5428711	+	LINC00909|k562|ENSG00000129197|EE	chr17	5428530	5428539	HNRNPA1|HepG2	9
chr17	5427711	5428711	+	LINC00909|k562|ENSG00000129197|EE	chr17	5427690	5427723	EFTUD2|K562	12
chr17	5427711	5428711	+	LINC00909|k562|ENSG00000129197|EE	chr17	5428196	5428244	IGF2BP3|HepG2	48
chr17	5427711	5428711	+	LINC00909|k562|ENSG00000129197|EE	chr17	5427959	5427972	HNRNPUL1|K562	13
chr17	5427711	5428711	+	LINC00909|k562|ENSG00000129197|EE	chr17	5427859	5427892	EXOSC5|K562	33
chr17	5427711	5428711	+	LINC00909|k562|ENSG00000129197|EE	chr17	5428088	5428129	LSM11|HepG2	41
chr17	5427711	5428711	+	LINC00909|k562|ENSG00000129197|EE	chr17	5427894	5427969	HNRNPUL1|HepG2	75
chr17	5427711	5428711	+	LINC00909|k562|ENSG00000129197|EE	chr17	5428144	5428215	SRSF1|HepG2	71
chr17	5427711	5428711	+	LINC00909|k562|ENSG00000129197|EE	chr17	5428614	5428643	AGGF1|K562	29
chr17	5427711	5428711	+	LINC00909|k562|ENSG00000129197|EE	chr17	5427900	5427961	NOLC1|K562	61
chr17	5427711	5428711	+	LINC00909|k562|ENSG00000129197|EE	chr17	5428038	5428145	TAF15|HepG2	107
chr17	5427711	5428711	+	LINC00909|k562|ENSG00000129197|EE	chr17	5428183	5428219	RBM15|HepG2	36
chr17	5427711	5428711	+	LINC00909|k562|ENSG00000129197|EE	chr17	5428014	5428054	AGGF1|HepG2	40
chr17	5427711	5428711	+	LINC00909|k562|ENSG00000129197|EE	chr17	5427734	5427759	CDC40|HepG2	25
chr17	5427711	5428711	+	LINC00909|k562|ENSG00000129197|EE	chr17	5428624	5428656	HNRNPL|HepG2	32
chr17	5427711	5428711	+	LINC00909|k562|ENSG00000129197|EE	chr17	5428145	5428170	DGCR8|HepG2	25
chr17	5427711	5428711	+	LINC00909|k562|ENSG00000129197|EE	chr17	5427980	5428032	LIN28B|K562	52
chr17	5427711	5428711	+	LINC00909|k562|ENSG00000129197|EE	chr17	5428662	5428684	TAF15|HepG2	22
chr17	5427711	5428711	+	LINC00909|k562|ENSG00000129197|EE	chr17	5428588	5428605	DDX42|K562	17
chr17	5427711	5428711	+	LINC00909|k562|ENSG00000129197|EE	chr17	5427929	5427933	EWSR1|K562	4
chr17	5427711	5428711	+	LINC00909|k562|ENSG00000129197|EE	chr17	5428063	5428116	UCHL5|K562	53
chr17	5427711	5428711	+	LINC00909|k562|ENSG00000129197|EE	chr17	5428169	5428211	SUB1|HepG2	42
chr17	5427711	5428711	+	LINC00909|k562|ENSG00000129197|EE	chr17	5427816	5427847	NOLC1|K562	31
chr17	5427711	5428711	+	LINC00909|k562|ENSG00000129197|EE	chr17	5427849	5427889	SRSF1|HepG2	40
chr17	5427711	5428711	+	LINC00909|k562|ENSG00000129197|EE	chr17	5428672	5428697	TROVE2|HepG2	25
chr17	5427711	5428711	+	LINC00909|k562|ENSG00000129197|EE	chr17	5428073	5428133	RBFOX2|K562	60
chr17	5427711	5428711	+	LINC00909|k562|ENSG00000129197|EE	chr17	5428386	5428431	SLTM|K562	45
chr17	5427711	5428711	+	LINC00909|k562|ENSG00000129197|EE	chr17	5427769	5427806	XRN2|K562	37
chr17	5427711	5428711	+	LINC00909|k562|ENSG00000129197|EE	chr17	5427700	5427753	HNRNPA1|HepG2	42
chr17	5427711	5428711	+	LINC00909|k562|ENSG00000129197|EE	chr17	5427755	5427799	ILF3|K562	44
chr17	5427711	5428711	+	LINC00909|k562|ENSG00000129197|EE	chr17	5428400	5428460	CSTF2T|HepG2	60
chr17	5427711	5428711	+	LINC00909|k562|ENSG00000129197|EE	chr17	5428071	5428099	U2AF2|HepG2	28
chr17	5427711	5428711	+	LINC00909|k562|ENSG00000129197|EE	chr17	5427725	5427778	MTPAP|K562	53
chr17	5427711	5428711	+	LINC00909|k562|ENSG00000129197|EE	chr17	5427915	5427946	GEMIN5|K562	31
chr17	5427711	5428711	+	LINC00909|k562|ENSG00000129197|EE	chr17	5427881	5427957	TAF15|K562	76
chr17	5427711	5428711	+	LINC00909|k562|ENSG00000129197|EE	chr17	5427683	5427732	HNRNPA1|K562	21
chr17	5427711	5428711	+	LINC00909|k562|ENSG00000129197|EE	chr17	5428162	5428236	SRSF1|HepG2	74
chr17	5427711	5428711	+	LINC00909|k562|ENSG00000129197|EE	chr17	5428138	5428165	NOL12|HepG2	27
chr17	5427711	5428711	+	LINC00909|k562|ENSG00000129197|EE	chr17	5428156	5428203	RBM15|K562	47
chr17	5427711	5428711	+	LINC00909|k562|ENSG00000129197|EE	chr17	5428005	5428052	SF3B4|HepG2	47
chr17	5427711	5428711	+	LINC00909|k562|ENSG00000129197|EE	chr17	5427864	5427943	RBM5|HepG2	79
chr17	5427711	5428711	+	LINC00909|k562|ENSG00000129197|EE	chr17	5427719	5427730	TIA1|K562	11
chr17	5427711	5428711	+	LINC00909|k562|ENSG00000129197|EE	chr17	5428071	5428134	HNRNPU|K562	63
chr17	5427711	5428711	+	LINC00909|k562|ENSG00000129197|EE	chr17	5428071	5428103	GPKOW|K562	32
chr17	5427711	5428711	+	LINC00909|k562|ENSG00000129197|EE	chr17	5428611	5428638	LSM11|K562	27
chr17	5427711	5428711	+	LINC00909|k562|ENSG00000129197|EE	chr17	5428556	5428596	IGF2BP3|HepG2	40
chr17	5427711	5428711	+	LINC00909|k562|ENSG00000129197|EE	chr17	5428076	5428116	SF3B1|K562	40
chr17	5427711	5428711	+	LINC00909|k562|ENSG00000129197|EE	chr17	5428186	5428200	HNRNPC|HepG2	14
chr17	5427711	5428711	+	LINC00909|k562|ENSG00000129197|EE	chr17	5428065	5428104	EFTUD2|HepG2	39
chr17	5427711	5428711	+	LINC00909|k562|ENSG00000129197|EE	chr17	5427760	5427800	TAF15|HepG2	40
chr17	5427711	5428711	+	LINC00909|k562|ENSG00000129197|EE	chr17	5428060	5428126	BUD13|K562	66
chr17	5427711	5428711	+	LINC00909|k562|ENSG00000129197|EE	chr17	5428414	5428441	U2AF2|K562	27
chr17	5427711	5428711	+	LINC00909|k562|ENSG00000129197|EE	chr17	5427737	5427811	CSTF2|HepG2	74
chr17	5427711	5428711	+	LINC00909|k562|ENSG00000129197|EE	chr17	5428071	5428103	AKAP8L|K562	32
chr17	5427711	5428711	+	LINC00909|k562|ENSG00000129197|EE	chr17	5427926	5427985	HNRNPA1|K562	59
chr17	5427711	5428711	+	LINC00909|k562|ENSG00000129197|EE	chr17	5428674	5428692	CSTF2T|HepG2	18
chr17	5427711	5428711	+	LINC00909|k562|ENSG00000129197|EE	chr17	5427928	5427998	DDX6|K562	70
chr17	5427711	5428711	+	LINC00909|k562|ENSG00000129197|EE	chr17	5428682	5428712	KHSRP|K562	29
chr17	5427711	5428711	+	LINC00909|k562|ENSG00000129197|EE	chr17	5428166	5428217	TRA2A|HepG2	51
chr17	5427711	5428711	+	LINC00909|k562|ENSG00000129197|EE	chr17	5428624	5428645	TROVE2|K562	21
chr17	5427711	5428711	+	LINC00909|k562|ENSG00000129197|EE	chr17	5427888	5427960	HNRNPL|K562	72
chr17	5427711	5428711	+	LINC00909|k562|ENSG00000129197|EE	chr17	5428097	5428157	LSM11|K562	60
chr17	5427711	5428711	+	LINC00909|k562|ENSG00000129197|EE	chr17	5427887	5427936	HNRNPA1|HepG2	49
chr17	5427711	5428711	+	LINC00909|k562|ENSG00000129197|EE	chr17	5427765	5427781	HNRNPC|HepG2	16
chr17	5427711	5428711	+	LINC00909|k562|ENSG00000129197|EE	chr17	5428674	5428714	FAM120A|HepG2	37
chr17	5427711	5428711	+	LINC00909|k562|ENSG00000129197|EE	chr17	5428180	5428209	RBFOX2|HepG2	29
chr17	5427711	5428711	+	LINC00909|k562|ENSG00000129197|EE	chr17	5427779	5427811	QKI|HepG2	32
chr17	5427711	5428711	+	LINC00909|k562|ENSG00000129197|EE	chr17	5427864	5427905	CSTF2T|HepG2	41
chr17	5427711	5428711	+	LINC00909|k562|ENSG00000129197|EE	chr17	5427707	5427746	UCHL5|K562	35
chr17	5427711	5428711	+	LINC00909|k562|ENSG00000129197|EE	chr17	5427866	5427921	GTF2F1|HepG2	55
chr17	5427711	5428711	+	LINC00909|k562|ENSG00000129197|EE	chr17	5428613	5428641	PPIL4|K562	28
chr17	5427711	5428711	+	LINC00909|k562|ENSG00000129197|EE	chr17	5428249	5428305	EIF3D|HepG2	56
chr17	5427711	5428711	+	LINC00909|k562|ENSG00000129197|EE	chr17	5428182	5428202	NONO|K562	20
chr17	5427711	5428711	+	LINC00909|k562|ENSG00000129197|EE	chr17	5427771	5427799	CSTF2T|HepG2	28
chr17	5427711	5428711	+	LINC00909|k562|ENSG00000129197|EE	chr17	5428199	5428250	HLTF|K562	51
chr17	5427711	5428711	+	LINC00909|k562|ENSG00000129197|EE	chr17	5428068	5428120	XRCC6|K562	52
chr17	5427711	5428711	+	LINC00909|k562|ENSG00000129197|EE	chr17	5427753	5427800	HNRNPA1|HepG2	47
chr17	5427711	5428711	+	LINC00909|k562|ENSG00000129197|EE	chr17	5428133	5428229	PPIG|HepG2	96
chr17	5427711	5428711	+	LINC00909|k562|ENSG00000129197|EE	chr17	5428386	5428463	HNRNPU|K562	77
chr17	5427711	5428711	+	LINC00909|k562|ENSG00000129197|EE	chr17	5428430	5428456	XRN2|HepG2	26
chr17	5427711	5428711	+	LINC00909|k562|ENSG00000129197|EE	chr17	5427912	5427975	KHDRBS1|K562	63
chr17	5427711	5428711	+	LINC00909|k562|ENSG00000129197|EE	chr17	5428334	5428371	NKRF|HepG2	37
chr17	5427711	5428711	+	LINC00909|k562|ENSG00000129197|EE	chr17	5428234	5428269	RBM22|HepG2	35
chr17	5427711	5428711	+	LINC00909|k562|ENSG00000129197|EE	chr17	5428552	5428592	TAF15|K562	40
chr17	5427711	5428711	+	LINC00909|k562|ENSG00000129197|EE	chr17	5428381	5428421	RBFOX2|K562	40
chr17	5427711	5428711	+	LINC00909|k562|ENSG00000129197|EE	chr17	5428206	5428212	PRPF8|K562	6
chr17	5427711	5428711	+	LINC00909|k562|ENSG00000129197|EE	chr17	5428063	5428134	LSM11|HepG2	71
chr17	5427711	5428711	+	LINC00909|k562|ENSG00000129197|EE	chr17	5428180	5428236	UCHL5|K562	56
chr17	5427711	5428711	+	LINC00909|k562|ENSG00000129197|EE	chr17	5428154	5428194	QKI|HepG2	40
chr17	5427711	5428711	+	LINC00909|k562|ENSG00000129197|EE	chr17	5428066	5428105	PPIL4|K562	39
chr17	5427711	5428711	+	LINC00909|k562|ENSG00000129197|EE	chr17	5427754	5427782	SND1|K562	28
chr17	5427711	5428711	+	LINC00909|k562|ENSG00000129197|EE	chr17	5428066	5428107	CDC40|HepG2	41
chr17	5427711	5428711	+	LINC00909|k562|ENSG00000129197|EE	chr17	5428088	5428155	DHX30|K562	67
chr17	5427711	5428711	+	LINC00909|k562|ENSG00000129197|EE	chr17	5427768	5427811	RBM5|HepG2	43
chr17	5427711	5428711	+	LINC00909|k562|ENSG00000129197|EE	chr17	5428428	5428473	BCCIP|HepG2	45
chr17	5427711	5428711	+	LINC00909|k562|ENSG00000129197|EE	chr17	5428416	5428465	TAF15|HepG2	49
chr17	5427711	5428711	+	LINC00909|k562|ENSG00000129197|EE	chr17	5428396	5428447	XRN2|K562	51
chr17	5427711	5428711	+	LINC00909|k562|ENSG00000129197|EE	chr17	5428630	5428679	HNRNPL|HepG2	49
chr17	5427711	5428711	+	LINC00909|k562|ENSG00000129197|EE	chr17	5428166	5428190	U2AF2|K562	24
chr17	5427711	5428711	+	LINC00909|k562|ENSG00000129197|EE	chr17	5427745	5427803	NCBP2|HepG2	58
chr17	5427711	5428711	+	LINC00909|k562|ENSG00000129197|EE	chr17	5428076	5428104	PTBP1|HepG2	28
chr17	5427711	5428711	+	LINC00909|k562|ENSG00000129197|EE	chr17	5428064	5428103	GPKOW|K562	39
chr17	5427711	5428711	+	LINC00909|k562|ENSG00000129197|EE	chr17	5428078	5428119	HLTF|K562	41
chr17	5427711	5428711	+	LINC00909|k562|ENSG00000129197|EE	chr17	5428201	5428227	NCBP2|K562	26
chr17	5427711	5428711	+	LINC00909|k562|ENSG00000129197|EE	chr17	5428392	5428445	U2AF1|HepG2	53
chr17	5427711	5428711	+	LINC00909|k562|ENSG00000129197|EE	chr17	5428058	5428129	NCBP2|HepG2	71
chr17	5427711	5428711	+	LINC00909|k562|ENSG00000129197|EE	chr17	5428068	5428113	YBX3|K562	45
chr17	5427711	5428711	+	LINC00909|k562|ENSG00000129197|EE	chr17	5427713	5427730	TAF15|HepG2	17
chr17	5427711	5428711	+	LINC00909|k562|ENSG00000129197|EE	chr17	5427918	5427954	DDX55|HepG2	36
chr17	5427711	5428711	+	LINC00909|k562|ENSG00000129197|EE	chr17	5428169	5428204	SRSF9|HepG2	35
chr17	5427711	5428711	+	LINC00909|k562|ENSG00000129197|EE	chr17	5428073	5428097	HNRNPA1|K562	24
chr17	5427711	5428711	+	LINC00909|k562|ENSG00000129197|EE	chr17	5428079	5428119	GRWD1|HepG2	40
chr17	5427711	5428711	+	LINC00909|k562|ENSG00000129197|EE	chr17	5428145	5428166	TRA2A|K562	21
chr17	5427711	5428711	+	LINC00909|k562|ENSG00000129197|EE	chr17	5427693	5427785	HNRNPA1|HepG2	74
chr17	5427711	5428711	+	LINC00909|k562|ENSG00000129197|EE	chr17	5427938	5427962	RBFOX2|K562	24
chr17	5427711	5428711	+	LINC00909|k562|ENSG00000129197|EE	chr17	5428631	5428661	EIF3D|HepG2	30
chr17	5427711	5428711	+	LINC00909|k562|ENSG00000129197|EE	chr17	5428437	5428462	NKRF|HepG2	25
chr17	5427711	5428711	+	LINC00909|k562|ENSG00000129197|EE	chr17	5428588	5428626	SAFB2|K562	38
chr17	5427711	5428711	+	LINC00909|k562|ENSG00000129197|EE	chr17	5428079	5428131	CSTF2|HepG2	52
chr17	5427711	5428711	+	LINC00909|k562|ENSG00000129197|EE	chr17	5428081	5428113	U2AF2|HepG2	32
chr17	5427711	5428711	+	LINC00909|k562|ENSG00000129197|EE	chr17	5428427	5428467	SAFB2|K562	40
chr17	5427711	5428711	+	LINC00909|k562|ENSG00000129197|EE	chr17	5428196	5428199	DDX55|HepG2	3
chr17	5427711	5428711	+	LINC00909|k562|ENSG00000129197|EE	chr17	5428200	5428225	SRSF9|HepG2	25
chr17	5427711	5428711	+	LINC00909|k562|ENSG00000129197|EE	chr17	5427915	5427944	FMR1|K562	29
chr17	5427711	5428711	+	LINC00909|k562|ENSG00000129197|EE	chr17	5427930	5427967	FAM120A|HepG2	37
chr17	5427711	5428711	+	LINC00909|k562|ENSG00000129197|EE	chr17	5428162	5428275	PRPF8|K562	113
chr17	5427711	5428711	+	LINC00909|k562|ENSG00000129197|EE	chr17	5427879	5427894	ZNF622|K562	15
chr17	5427711	5428711	+	LINC00909|k562|ENSG00000129197|EE	chr17	5427752	5427785	TRA2A|HepG2	33
chr17	5427711	5428711	+	LINC00909|k562|ENSG00000129197|EE	chr17	5427872	5427899	NONO|K562	27
chr17	5427711	5428711	+	LINC00909|k562|ENSG00000129197|EE	chr17	5428090	5428102	SAFB2|K562	12
chr17	5427711	5428711	+	LINC00909|k562|ENSG00000129197|EE	chr17	5428583	5428605	AGGF1|K562	22
chr17	5427711	5428711	+	LINC00909|k562|ENSG00000129197|EE	chr17	5427993	5428014	LIN28B|HepG2	21
chr17	5427711	5428711	+	LINC00909|k562|ENSG00000129197|EE	chr17	5427777	5427798	RBM15|HepG2	21
chr17	5427711	5428711	+	LINC00909|k562|ENSG00000129197|EE	chr17	5428447	5428457	PRPF8|HepG2	10
chr17	5427711	5428711	+	LINC00909|k562|ENSG00000129197|EE	chr17	5427756	5427803	HNRNPU|K562	47
chr17	5427711	5428711	+	LINC00909|k562|ENSG00000129197|EE	chr17	5428164	5428197	EIF3H|HepG2	33
chr17	5427711	5428711	+	LINC00909|k562|ENSG00000129197|EE	chr17	5428102	5428128	HNRNPA1|HepG2	26
chr17	5427711	5428711	+	LINC00909|k562|ENSG00000129197|EE	chr17	5427727	5427786	SFPQ|HepG2	59
chr17	5427711	5428711	+	LINC00909|k562|ENSG00000129197|EE	chr17	5428083	5428121	SRSF1|HepG2	38
chr17	5427711	5428711	+	LINC00909|k562|ENSG00000129197|EE	chr17	5428424	5428458	TBRG4|HepG2	34
chr17	5427711	5428711	+	LINC00909|k562|ENSG00000129197|EE	chr17	5428090	5428119	EXOSC5|K562	29
chr17	5427711	5428711	+	LINC00909|k562|ENSG00000129197|EE	chr17	5428067	5428126	YBX3|K562	59
chr17	5427711	5428711	+	LINC00909|k562|ENSG00000129197|EE	chr17	5427938	5427974	RBM5|HepG2	36
chr17	5427711	5428711	+	LINC00909|k562|ENSG00000129197|EE	chr17	5427750	5427784	KHDRBS1|K562	34
chr17	5427711	5428711	+	LINC00909|k562|ENSG00000129197|EE	chr17	5428619	5428649	XPO5|HepG2	30
chr17	5427711	5428711	+	LINC00909|k562|ENSG00000129197|EE	chr17	5428070	5428077	RPS3|HepG2	7
chr17	5427711	5428711	+	LINC00909|k562|ENSG00000129197|EE	chr17	5428189	5428250	PRPF8|HepG2	61
chr17	5427711	5428711	+	LINC00909|k562|ENSG00000129197|EE	chr17	5427921	5427975	FASTKD2|K562	54
chr17	5427711	5428711	+	LINC00909|k562|ENSG00000129197|EE	chr17	5427781	5427814	U2AF2|K562	33
chr17	5427711	5428711	+	LINC00909|k562|ENSG00000129197|EE	chr17	5427909	5427937	RBFOX2|HepG2	28
chr17	5427711	5428711	+	LINC00909|k562|ENSG00000129197|EE	chr17	5427911	5427966	LARP4|HepG2	55
chr17	5427711	5428711	+	LINC00909|k562|ENSG00000129197|EE	chr17	5427755	5427802	TIA1|HepG2	47
chr17	5427711	5428711	+	LINC00909|k562|ENSG00000129197|EE	chr17	5427770	5427805	RBFOX2|HepG2	35
chr17	5427711	5428711	+	LINC00909|k562|ENSG00000129197|EE	chr17	5427764	5427802	BCCIP|HepG2	38
chr17	5427711	5428711	+	LINC00909|k562|ENSG00000129197|EE	chr17	5428675	5428682	PTBP1|HepG2	7
chr17	5427711	5428711	+	LINC00909|k562|ENSG00000129197|EE	chr17	5428065	5428105	ZNF622|K562	40
chr17	5427711	5428711	+	LINC00909|k562|ENSG00000129197|EE	chr17	5428074	5428119	U2AF1|HepG2	45
chr17	5427711	5428711	+	LINC00909|k562|ENSG00000129197|EE	chr17	5428437	5428483	SRSF9|HepG2	46
chr17	5427711	5428711	+	LINC00909|k562|ENSG00000129197|EE	chr17	5428192	5428235	AGGF1|HepG2	43
chr17	5427711	5428711	+	LINC00909|k562|ENSG00000129197|EE	chr17	5428074	5428162	RBFOX2|K562	88
chr17	5427711	5428711	+	LINC00909|k562|ENSG00000129197|EE	chr17	5427887	5427910	HNRNPUL1|HepG2	23
chr17	5427711	5428711	+	LINC00909|k562|ENSG00000129197|EE	chr17	5427912	5427948	MTPAP|K562	36
chr17	5427711	5428711	+	LINC00909|k562|ENSG00000129197|EE	chr17	5427753	5427795	HNRNPA1|K562	42
chr17	5427711	5428711	+	LINC00909|k562|ENSG00000129197|EE	chr17	5428067	5428112	TAF15|K562	45
chr17	5427711	5428711	+	LINC00909|k562|ENSG00000129197|EE	chr17	5427931	5427978	HNRNPM|HepG2	47
chr17	5427711	5428711	+	LINC00909|k562|ENSG00000129197|EE	chr17	5427875	5427918	TROVE2|HepG2	43
chr17	5427711	5428711	+	LINC00909|k562|ENSG00000129197|EE	chr17	5428055	5428119	BUD13|HepG2	64
chr17	5427711	5428711	+	LINC00909|k562|ENSG00000129197|EE	chr17	5427724	5427773	U2AF1|HepG2	49
chr17	5427711	5428711	+	LINC00909|k562|ENSG00000129197|EE	chr17	5427731	5427765	SLTM|K562	34
chr17	5427711	5428711	+	LINC00909|k562|ENSG00000129197|EE	chr17	5428093	5428117	HNRNPUL1|HepG2	24
chr8	127939176	127940176	+	LINC00909|k562|ENSG00000249859|EE	chr8	127939440	127939514	SF3B4|HepG2	74
chr8	127939176	127940176	+	LINC00909|k562|ENSG00000249859|EE	chr8	127939608	127939688	BUD13|HepG2	80
chr8	127939176	127940176	+	LINC00909|k562|ENSG00000249859|EE	chr8	127939975	127940036	HNRNPUL1|HepG2	61
chr8	127939176	127940176	+	LINC00909|k562|ENSG00000249859|EE	chr8	127939986	127940033	DGCR8|HepG2	47
chr8	127939176	127940176	+	LINC00909|k562|ENSG00000249859|EE	chr8	127939219	127939254	NONO|K562	35
chr8	127939176	127940176	+	LINC00909|k562|ENSG00000249859|EE	chr8	127939388	127939440	HNRNPM|HepG2	52
chr8	127939176	127940176	+	LINC00909|k562|ENSG00000249859|EE	chr8	127939827	127939855	XPO5|HepG2	28
chr8	127939176	127940176	+	LINC00909|k562|ENSG00000249859|EE	chr8	127939645	127939692	PPIG|HepG2	47
chr8	127939176	127940176	+	LINC00909|k562|ENSG00000249859|EE	chr8	127939225	127939254	FAM120A|HepG2	29
chr8	127939176	127940176	+	LINC00909|k562|ENSG00000249859|EE	chr8	127939509	127939554	AUH|HepG2	45
chr8	127939176	127940176	+	LINC00909|k562|ENSG00000249859|EE	chr8	127939504	127939536	IGF2BP3|HepG2	32
chr8	127939176	127940176	+	LINC00909|k562|ENSG00000249859|EE	chr8	127939325	127939338	RBM22|HepG2	13
chr8	127939176	127940176	+	LINC00909|k562|ENSG00000249859|EE	chr8	127939647	127939675	SND1|K562	28
chr8	127939176	127940176	+	LINC00909|k562|ENSG00000249859|EE	chr8	127939600	127939648	FASTKD2|HepG2	48
chr8	127939176	127940176	+	LINC00909|k562|ENSG00000249859|EE	chr8	127939808	127939853	SUGP2|HepG2	45
chr8	127939176	127940176	+	LINC00909|k562|ENSG00000249859|EE	chr8	127939976	127940031	AUH|HepG2	55
chr8	127939176	127940176	+	LINC00909|k562|ENSG00000249859|EE	chr8	127939683	127939719	CPSF6|K562	36
chr8	127939176	127940176	+	LINC00909|k562|ENSG00000249859|EE	chr8	127940030	127940083	XRCC6|HepG2	53
chr8	127939176	127940176	+	LINC00909|k562|ENSG00000249859|EE	chr8	127939505	127939566	PPIG|HepG2	61
chr8	127939176	127940176	+	LINC00909|k562|ENSG00000249859|EE	chr8	127939927	127939953	SAFB2|K562	26
chr8	127939176	127940176	+	LINC00909|k562|ENSG00000249859|EE	chr8	127939526	127939551	SRSF7|HepG2	25
chr8	127939176	127940176	+	LINC00909|k562|ENSG00000249859|EE	chr8	127939989	127940021	U2AF1|HepG2	32
chr8	127939176	127940176	+	LINC00909|k562|ENSG00000249859|EE	chr8	127939410	127939429	IGF2BP3|HepG2	19
chr8	127939176	127940176	+	LINC00909|k562|ENSG00000249859|EE	chr8	127939968	127940000	AGGF1|HepG2	32
chr8	127939176	127940176	+	LINC00909|k562|ENSG00000249859|EE	chr8	127940152	127940211	HNRNPK|HepG2	24
chr8	127939176	127940176	+	LINC00909|k562|ENSG00000249859|EE	chr8	127939520	127939558	SRSF9|HepG2	38
chr8	127939176	127940176	+	LINC00909|k562|ENSG00000249859|EE	chr8	127939650	127939677	DDX24|K562	27
chr8	127939176	127940176	+	LINC00909|k562|ENSG00000249859|EE	chr8	127939513	127939562	UCHL5|HepG2	49
chr8	127939176	127940176	+	LINC00909|k562|ENSG00000249859|EE	chr8	127939415	127939444	XPO5|HepG2	29
chr8	127939176	127940176	+	LINC00909|k562|ENSG00000249859|EE	chr8	127939614	127939652	EWSR1|K562	38
chr8	127939176	127940176	+	LINC00909|k562|ENSG00000249859|EE	chr8	127939348	127939359	TIA1|HepG2	11
chr8	127939176	127940176	+	LINC00909|k562|ENSG00000249859|EE	chr8	127939504	127939555	PPIG|HepG2	51
chr8	127939176	127940176	+	LINC00909|k562|ENSG00000249859|EE	chr8	127939513	127939557	GRWD1|HepG2	44
chr8	127939176	127940176	+	LINC00909|k562|ENSG00000249859|EE	chr8	127939682	127939696	NOL12|HepG2	14
chr8	127939176	127940176	+	LINC00909|k562|ENSG00000249859|EE	chr8	127939937	127940000	XRCC6|HepG2	63
chr8	127939176	127940176	+	LINC00909|k562|ENSG00000249859|EE	chr8	127939499	127939555	DGCR8|HepG2	56
chr8	127939176	127940176	+	LINC00909|k562|ENSG00000249859|EE	chr8	127939513	127939553	NCBP2|HepG2	40
chr8	127939176	127940176	+	LINC00909|k562|ENSG00000249859|EE	chr8	127939292	127939328	RPS5|HepG2	36
chr8	127939176	127940176	+	LINC00909|k562|ENSG00000249859|EE	chr8	127939529	127939567	ZNF622|K562	38
chr8	127939176	127940176	+	LINC00909|k562|ENSG00000249859|EE	chr8	127939605	127939695	SRSF1|HepG2	90
chr8	127939176	127940176	+	LINC00909|k562|ENSG00000249859|EE	chr8	127939679	127939703	SF3A3|HepG2	24
chr8	127939176	127940176	+	LINC00909|k562|ENSG00000249859|EE	chr8	127939642	127939675	FASTKD2|HepG2	33
chr8	127939176	127940176	+	LINC00909|k562|ENSG00000249859|EE	chr8	127939831	127939861	CSTF2|HepG2	30
chr8	127939176	127940176	+	LINC00909|k562|ENSG00000249859|EE	chr8	127940001	127940030	DDX55|HepG2	29
chr8	127939176	127940176	+	LINC00909|k562|ENSG00000249859|EE	chr8	127939619	127939675	IGF2BP3|HepG2	56
chr8	127939176	127940176	+	LINC00909|k562|ENSG00000249859|EE	chr8	127939822	127939866	U2AF1|HepG2	44
chr8	127939176	127940176	+	LINC00909|k562|ENSG00000249859|EE	chr8	127939603	127939702	DDX55|HepG2	99
chr8	127939176	127940176	+	LINC00909|k562|ENSG00000249859|EE	chr8	127939422	127939434	HNRNPM|HepG2	12
chr8	127939176	127940176	+	LINC00909|k562|ENSG00000249859|EE	chr8	127939457	127939504	XPO5|HepG2	47
chr8	127939176	127940176	+	LINC00909|k562|ENSG00000249859|EE	chr8	127939508	127939543	HNRNPA1|K562	35
chr8	127939176	127940176	+	LINC00909|k562|ENSG00000249859|EE	chr8	127940112	127940189	HNRNPK|HepG2	64
chr8	127939176	127940176	+	LINC00909|k562|ENSG00000249859|EE	chr8	127939504	127939524	U2AF2|K562	20
chr8	127939176	127940176	+	LINC00909|k562|ENSG00000249859|EE	chr8	127939978	127940031	TIA1|HepG2	53
chr8	127939176	127940176	+	LINC00909|k562|ENSG00000249859|EE	chr8	127939921	127939970	HNRNPA1|HepG2	49
chr8	127939176	127940176	+	LINC00909|k562|ENSG00000249859|EE	chr8	127939886	127939908	DROSHA|K562	22
chr8	127939176	127940176	+	LINC00909|k562|ENSG00000249859|EE	chr8	127939532	127939550	SF3B4|HepG2	18
chr8	127939176	127940176	+	LINC00909|k562|ENSG00000249859|EE	chr8	127939599	127939646	UCHL5|HepG2	47
chr8	127939176	127940176	+	LINC00909|k562|ENSG00000249859|EE	chr8	127939510	127939552	EIF3H|HepG2	42
chr8	127939176	127940176	+	LINC00909|k562|ENSG00000249859|EE	chr8	127940001	127940024	TAF15|HepG2	23
chr8	127939176	127940176	+	LINC00909|k562|ENSG00000249859|EE	chr8	127939668	127939674	RBM15|HepG2	6
chr8	127939176	127940176	+	LINC00909|k562|ENSG00000249859|EE	chr8	127940089	127940099	SUPV3L1|HepG2	10
chr8	127939176	127940176	+	LINC00909|k562|ENSG00000249859|EE	chr8	127939465	127939472	DGCR8|HepG2	7
chr8	127939176	127940176	+	LINC00909|k562|ENSG00000249859|EE	chr8	127940099	127940132	SUPV3L1|HepG2	33
chr8	127939176	127940176	+	LINC00909|k562|ENSG00000249859|EE	chr8	127939958	127940021	AUH|HepG2	63
chr8	127939176	127940176	+	LINC00909|k562|ENSG00000249859|EE	chr8	127940008	127940034	CSTF2T|HepG2	26
chr8	127939176	127940176	+	LINC00909|k562|ENSG00000249859|EE	chr8	127939614	127939660	EIF3D|HepG2	46
chr8	127939176	127940176	+	LINC00909|k562|ENSG00000249859|EE	chr8	127939339	127939360	LSM11|HepG2	21
chr8	127939176	127940176	+	LINC00909|k562|ENSG00000249859|EE	chr8	127939505	127939563	SRSF1|HepG2	58
chr8	127939176	127940176	+	LINC00909|k562|ENSG00000249859|EE	chr8	127939612	127939649	AGGF1|HepG2	37
chr8	127939176	127940176	+	LINC00909|k562|ENSG00000249859|EE	chr8	127939823	127939861	CDC40|HepG2	38
chr8	127939176	127940176	+	LINC00909|k562|ENSG00000249859|EE	chr8	127939970	127940042	HNRNPA1|HepG2	72
chr8	127939176	127940176	+	LINC00909|k562|ENSG00000249859|EE	chr8	127939364	127939411	DDX3X|HepG2	47
chr8	127939176	127940176	+	LINC00909|k562|ENSG00000249859|EE	chr8	127940085	127940119	HNRNPUL1|HepG2	34
chr8	127939176	127940176	+	LINC00909|k562|ENSG00000249859|EE	chr8	127939329	127939404	TAF15|HepG2	75
chr8	127939176	127940176	+	LINC00909|k562|ENSG00000249859|EE	chr8	127939997	127940020	DDX3X|HepG2	23
chr8	127939176	127940176	+	LINC00909|k562|ENSG00000249859|EE	chr8	127939147	127939185	XPO5|HepG2	9
chr8	127939176	127940176	+	LINC00909|k562|ENSG00000249859|EE	chr8	127939630	127939677	SRSF9|HepG2	47
chr8	127939176	127940176	+	LINC00909|k562|ENSG00000249859|EE	chr8	127939927	127939997	SFPQ|HepG2	70
chr8	127939176	127940176	+	LINC00909|k562|ENSG00000249859|EE	chr8	127939612	127939642	NONO|K562	30
chr8	127939176	127940176	+	LINC00909|k562|ENSG00000249859|EE	chr8	127939360	127939388	AGGF1|K562	28
chr8	127939176	127940176	+	LINC00909|k562|ENSG00000249859|EE	chr8	127939982	127940052	CSTF2|HepG2	70
chr8	127939176	127940176	+	LINC00909|k562|ENSG00000249859|EE	chr8	127939465	127939522	SMNDC1|HepG2	57
chr8	127939176	127940176	+	LINC00909|k562|ENSG00000249859|EE	chr8	127939653	127939676	AGGF1|HepG2	23
chr8	127939176	127940176	+	LINC00909|k562|ENSG00000249859|EE	chr8	127939644	127939678	DHX30|HepG2	34
chr8	127939176	127940176	+	LINC00909|k562|ENSG00000249859|EE	chr8	127939530	127939537	PRPF8|HepG2	7
chr8	127939176	127940176	+	LINC00909|k562|ENSG00000249859|EE	chr8	127939514	127939557	U2AF1|HepG2	43
chr8	127939176	127940176	+	LINC00909|k562|ENSG00000249859|EE	chr8	127939991	127940027	SLTM|HepG2	36
chr8	127939176	127940176	+	LINC00909|k562|ENSG00000249859|EE	chr8	127939661	127939689	NOL12|HepG2	28
chr8	127939176	127940176	+	LINC00909|k562|ENSG00000249859|EE	chr8	127939672	127939677	UPF1|K562	5
chr8	127939176	127940176	+	LINC00909|k562|ENSG00000249859|EE	chr8	127939162	127939183	XPO5|HepG2	7
chr8	127939176	127940176	+	LINC00909|k562|ENSG00000249859|EE	chr8	127939874	127939906	TIA1|HepG2	32
chr8	127939176	127940176	+	LINC00909|k562|ENSG00000249859|EE	chr8	127939998	127940032	TAF15|HepG2	34
chr8	127939176	127940176	+	LINC00909|k562|ENSG00000249859|EE	chr8	127939816	127939863	PTBP1|HepG2	47
chr8	127939176	127940176	+	LINC00909|k562|ENSG00000249859|EE	chr8	127939962	127940023	TIA1|HepG2	61
chr8	127939176	127940176	+	LINC00909|k562|ENSG00000249859|EE	chr8	127939981	127940029	IGF2BP3|HepG2	48
chr8	127939176	127940176	+	LINC00909|k562|ENSG00000249859|EE	chr8	127939341	127939370	XRN2|HepG2	29
chr8	127939176	127940176	+	LINC00909|k562|ENSG00000249859|EE	chr8	127939606	127939687	GRWD1|HepG2	81
chr8	127939176	127940176	+	LINC00909|k562|ENSG00000249859|EE	chr8	127939611	127939634	RBM15|K562	23
chr8	127939176	127940176	+	LINC00909|k562|ENSG00000249859|EE	chr8	127939465	127939497	SMNDC1|HepG2	32
chr8	127939176	127940176	+	LINC00909|k562|ENSG00000249859|EE	chr8	127940002	127940012	KHSRP|K562	10
chr8	127939176	127940176	+	LINC00909|k562|ENSG00000249859|EE	chr8	127939515	127939558	XRCC6|HepG2	43
chr8	127939176	127940176	+	LINC00909|k562|ENSG00000249859|EE	chr8	127939509	127939549	LSM11|HepG2	40
chr8	127939176	127940176	+	LINC00909|k562|ENSG00000249859|EE	chr8	127939649	127939713	PRPF8|HepG2	64
chr8	127939176	127940176	+	LINC00909|k562|ENSG00000249859|EE	chr8	127939952	127940016	HNRNPL|HepG2	64
chr8	127939176	127940176	+	LINC00909|k562|ENSG00000249859|EE	chr8	127939600	127939642	PPIG|HepG2	42
chr8	127939176	127940176	+	LINC00909|k562|ENSG00000249859|EE	chr8	127939411	127939433	NONO|K562	22
chr8	127939176	127940176	+	LINC00909|k562|ENSG00000249859|EE	chr8	127939980	127940033	PTBP1|HepG2	53
chr8	127939176	127940176	+	LINC00909|k562|ENSG00000249859|EE	chr8	127939511	127939569	GRWD1|HepG2	58
chr8	127939176	127940176	+	LINC00909|k562|ENSG00000249859|EE	chr8	127939496	127939500	DDX55|K562	4
chr8	127939176	127940176	+	LINC00909|k562|ENSG00000249859|EE	chr8	127939819	127939869	U2AF1|HepG2	50
chr8	127939176	127940176	+	LINC00909|k562|ENSG00000249859|EE	chr8	127939536	127939549	IGF2BP3|HepG2	13
chr8	127939176	127940176	+	LINC00909|k562|ENSG00000249859|EE	chr8	127940002	127940010	QKI|HepG2	8
chr8	127939176	127940176	+	LINC00909|k562|ENSG00000249859|EE	chr8	127939491	127939544	SMNDC1|K562	53
chr8	127939176	127940176	+	LINC00909|k562|ENSG00000249859|EE	chr8	127939512	127939527	DDX55|K562	15
chr8	127939176	127940176	+	LINC00909|k562|ENSG00000249859|EE	chr8	127939990	127940046	PCBP2|HepG2	56
chr8	127939176	127940176	+	LINC00909|k562|ENSG00000249859|EE	chr8	127939790	127939840	TIA1|K562	50
chr8	127939176	127940176	+	LINC00909|k562|ENSG00000249859|EE	chr8	127939938	127939956	TIA1|K562	18
chr8	127939176	127940176	+	LINC00909|k562|ENSG00000249859|EE	chr8	127939926	127939963	FAM120A|HepG2	37
chr8	127939176	127940176	+	LINC00909|k562|ENSG00000249859|EE	chr8	127939649	127939683	NCBP2|HepG2	34
chr8	127939176	127940176	+	LINC00909|k562|ENSG00000249859|EE	chr8	127939617	127939697	SRSF1|HepG2	80
chr8	127939176	127940176	+	LINC00909|k562|ENSG00000249859|EE	chr8	127939985	127940039	NKRF|HepG2	54
chr8	127939176	127940176	+	LINC00909|k562|ENSG00000249859|EE	chr8	127939221	127939255	TIA1|K562	34
chr8	127939176	127940176	+	LINC00909|k562|ENSG00000249859|EE	chr8	127939609	127939644	EIF3H|HepG2	35
chr8	127939176	127940176	+	LINC00909|k562|ENSG00000249859|EE	chr8	127939518	127939573	DDX59|HepG2	55
chr8	127939176	127940176	+	LINC00909|k562|ENSG00000249859|EE	chr8	127939408	127939499	SF3B4|HepG2	91
chr8	127939176	127940176	+	LINC00909|k562|ENSG00000249859|EE	chr8	127939968	127940051	HNRNPU|HepG2	83
chr8	127939176	127940176	+	LINC00909|k562|ENSG00000249859|EE	chr8	127939647	127939650	DDX24|K562	3
chr8	127939176	127940176	+	LINC00909|k562|ENSG00000249859|EE	chr8	127939981	127940026	QKI|HepG2	45
chr8	127939176	127940176	+	LINC00909|k562|ENSG00000249859|EE	chr8	127939334	127939368	SRSF1|HepG2	34
chr8	127939176	127940176	+	LINC00909|k562|ENSG00000249859|EE	chr8	127939520	127939542	AGGF1|HepG2	22
chr8	127939176	127940176	+	LINC00909|k562|ENSG00000249859|EE	chr8	127939303	127939349	RBFOX2|HepG2	46
chr8	127939176	127940176	+	LINC00909|k562|ENSG00000249859|EE	chr8	127939988	127940022	SUPV3L1|HepG2	34
chr8	127939176	127940176	+	LINC00909|k562|ENSG00000249859|EE	chr8	127939316	127939351	DGCR8|HepG2	35
chr8	127939176	127940176	+	LINC00909|k562|ENSG00000249859|EE	chr8	127939506	127939536	PTBP1|K562	30
chr8	127939176	127940176	+	LINC00909|k562|ENSG00000249859|EE	chr8	127939352	127939360	AGGF1|K562	8
chr8	127939176	127940176	+	LINC00909|k562|ENSG00000249859|EE	chr8	127939953	127939973	HNRNPL|K562	20
chr8	127939176	127940176	+	LINC00909|k562|ENSG00000249859|EE	chr8	127939976	127940032	GTF2F1|HepG2	56
chr8	127939176	127940176	+	LINC00909|k562|ENSG00000249859|EE	chr8	127939521	127939575	BUD13|K562	54
chr8	127939176	127940176	+	LINC00909|k562|ENSG00000249859|EE	chr8	127939966	127940064	IGF2BP3|HepG2	98
chr8	127939176	127940176	+	LINC00909|k562|ENSG00000249859|EE	chr8	127940028	127940046	PCBP2|HepG2	18
chr8	127939176	127940176	+	LINC00909|k562|ENSG00000249859|EE	chr8	127939816	127939866	U2AF2|HepG2	50
chr8	127939176	127940176	+	LINC00909|k562|ENSG00000249859|EE	chr8	127939507	127939515	IGF2BP1|HepG2	8
chr8	127939176	127940176	+	LINC00909|k562|ENSG00000249859|EE	chr8	127940017	127940045	GTF2F1|K562	28
chr8	127939176	127940176	+	LINC00909|k562|ENSG00000249859|EE	chr8	127939611	127939660	HNRNPK|HepG2	49
chr8	127939176	127940176	+	LINC00909|k562|ENSG00000249859|EE	chr8	127939863	127939918	PTBP1|HepG2	55
chr8	127939176	127940176	+	LINC00909|k562|ENSG00000249859|EE	chr8	127939806	127939858	PRPF8|K562	52
chr8	127939176	127940176	+	LINC00909|k562|ENSG00000249859|EE	chr8	127939595	127939686	UCHL5|HepG2	91
chr8	127939176	127940176	+	LINC00909|k562|ENSG00000249859|EE	chr8	127939698	127939730	NCBP2|HepG2	32
chr8	127939176	127940176	+	LINC00909|k562|ENSG00000249859|EE	chr8	127939982	127940035	SND1|HepG2	53
chr8	127939176	127940176	+	LINC00909|k562|ENSG00000249859|EE	chr8	127939631	127939657	BCCIP|HepG2	26
chr8	127939176	127940176	+	LINC00909|k562|ENSG00000249859|EE	chr8	127939919	127939942	NONO|K562	23
chr8	127939176	127940176	+	LINC00909|k562|ENSG00000249859|EE	chr8	127939641	127939675	U2AF1|HepG2	34
chr8	127939176	127940176	+	LINC00909|k562|ENSG00000249859|EE	chr8	127939879	127939903	GTF2F1|HepG2	24
chr8	127939176	127940176	+	LINC00909|k562|ENSG00000249859|EE	chr8	127939324	127939379	NCBP2|HepG2	55
chr8	127939176	127940176	+	LINC00909|k562|ENSG00000249859|EE	chr8	127939937	127940036	NKRF|HepG2	99
chr8	127939176	127940176	+	LINC00909|k562|ENSG00000249859|EE	chr8	127939589	127939621	RPS5|HepG2	32
chr8	127939176	127940176	+	LINC00909|k562|ENSG00000249859|EE	chr8	127939516	127939565	SRSF9|HepG2	49
chr8	127939176	127940176	+	LINC00909|k562|ENSG00000249859|EE	chr8	127939659	127939688	POLR2G|HepG2	29
chr8	127939176	127940176	+	LINC00909|k562|ENSG00000249859|EE	chr8	127939591	127939676	SMNDC1|HepG2	85
chr8	127939176	127940176	+	LINC00909|k562|ENSG00000249859|EE	chr8	127939992	127940047	FAM120A|HepG2	55
chr8	127939176	127940176	+	LINC00909|k562|ENSG00000249859|EE	chr8	127939534	127939550	EIF3D|HepG2	16
chr8	127939176	127940176	+	LINC00909|k562|ENSG00000249859|EE	chr8	127939624	127939651	LSM11|HepG2	27
chr8	127939176	127940176	+	LINC00909|k562|ENSG00000249859|EE	chr8	127939462	127939495	SF3A3|HepG2	33
chr8	127939176	127940176	+	LINC00909|k562|ENSG00000249859|EE	chr8	127939502	127939564	FASTKD2|HepG2	62
chr8	127939176	127940176	+	LINC00909|k562|ENSG00000249859|EE	chr8	127939616	127939631	TIA1|HepG2	15
chr8	127939176	127940176	+	LINC00909|k562|ENSG00000249859|EE	chr8	127939347	127939383	CSTF2T|K562	36
chr8	127939176	127940176	+	LINC00909|k562|ENSG00000249859|EE	chr8	127939501	127939551	BUD13|HepG2	50
chr8	127939176	127940176	+	LINC00909|k562|ENSG00000249859|EE	chr8	127939661	127939733	RBM22|HepG2	72
chr8	127939176	127940176	+	LINC00909|k562|ENSG00000249859|EE	chr8	127939682	127939707	AGGF1|HepG2	25
chr8	127939176	127940176	+	LINC00909|k562|ENSG00000249859|EE	chr8	127939514	127939564	SRSF1|HepG2	50
chr8	127939176	127940176	+	LINC00909|k562|ENSG00000249859|EE	chr8	127939642	127939685	PPIG|HepG2	43
chr8	127939176	127940176	+	LINC00909|k562|ENSG00000249859|EE	chr8	127939989	127940046	HNRNPUL1|HepG2	57
chr8	127939176	127940176	+	LINC00909|k562|ENSG00000249859|EE	chr8	127939605	127939637	RBM22|HepG2	32
chr8	127939176	127940176	+	LINC00909|k562|ENSG00000249859|EE	chr8	127939991	127940061	GTF2F1|HepG2	70
chr8	127939176	127940176	+	LINC00909|k562|ENSG00000249859|EE	chr8	127939640	127939699	EFTUD2|HepG2	59
chr8	127939176	127940176	+	LINC00909|k562|ENSG00000249859|EE	chr8	127939608	127939641	SRSF7|HepG2	33
chr8	127939176	127940176	+	LINC00909|k562|ENSG00000249859|EE	chr8	127939473	127939538	SND1|HepG2	65
chr8	127939176	127940176	+	LINC00909|k562|ENSG00000249859|EE	chr8	127939880	127939903	PTBP1|K562	23
chr8	127939176	127940176	+	LINC00909|k562|ENSG00000249859|EE	chr8	127940011	127940034	CPSF3|HEK293	23
chr8	127939176	127940176	+	LINC00909|k562|ENSG00000249859|EE	chr8	127939990	127940031	XRN2|HepG2	41
chr8	127939176	127940176	+	LINC00909|k562|ENSG00000249859|EE	chr8	127939233	127939263	XRN2|HepG2	30
chr8	127939176	127940176	+	LINC00909|k562|ENSG00000249859|EE	chr8	127939987	127940022	XPO5|HepG2	35
chr8	127939176	127940176	+	LINC00909|k562|ENSG00000249859|EE	chr8	127939886	127939909	TIA1|K562	23
chr8	127939176	127940176	+	LINC00909|k562|ENSG00000249859|EE	chr8	127939308	127939384	CSTF2T|HepG2	76
chr8	127939176	127940176	+	LINC00909|k562|ENSG00000249859|EE	chr8	127939983	127940011	AKAP8L|K562	28
chr8	127939176	127940176	+	LINC00909|k562|ENSG00000249859|EE	chr8	127939671	127939677	TRA2A|K562	6
chr8	127939176	127940176	+	LINC00909|k562|ENSG00000249859|EE	chr8	127939997	127940021	LARP4|HepG2	24
chr8	127939176	127940176	+	LINC00909|k562|ENSG00000249859|EE	chr8	127940012	127940035	XRN2|HepG2	23
chr8	127939176	127940176	+	LINC00909|k562|ENSG00000249859|EE	chr8	127939525	127939567	CSTF2|HepG2	42
chr8	127939176	127940176	+	LINC00909|k562|ENSG00000249859|EE	chr8	127939612	127939631	AGGF1|HepG2	19
chr8	127939176	127940176	+	LINC00909|k562|ENSG00000249859|EE	chr8	127939823	127939856	U2AF2|K562	33
chr8	127939176	127940176	+	LINC00909|k562|ENSG00000249859|EE	chr8	127939983	127940040	FAM120A|HepG2	57
chr8	127939176	127940176	+	LINC00909|k562|ENSG00000249859|EE	chr8	127939993	127940033	XRCC6|HepG2	40
chr8	127939176	127940176	+	LINC00909|k562|ENSG00000249859|EE	chr8	127939927	127939939	NONO|K562	12
chr8	127939176	127940176	+	LINC00909|k562|ENSG00000249859|EE	chr8	127940050	127940084	HNRNPK|HepG2	34
chr8	127939176	127940176	+	LINC00909|k562|ENSG00000249859|EE	chr8	127939507	127939554	BUD13|HepG2	47
chr8	127939176	127940176	+	LINC00909|k562|ENSG00000249859|EE	chr8	127939979	127940026	RBM22|HepG2	47
chr8	127939176	127940176	+	LINC00909|k562|ENSG00000249859|EE	chr8	127939606	127939679	SRSF9|HepG2	73
chr8	127939176	127940176	+	LINC00909|k562|ENSG00000249859|EE	chr8	127940092	127940117	LARP4|HepG2	25
chr8	127939176	127940176	+	LINC00909|k562|ENSG00000249859|EE	chr8	127939667	127939777	TRA2A|HepG2	110
chr8	127939176	127940176	+	LINC00909|k562|ENSG00000249859|EE	chr8	127939319	127939373	HNRNPU|K562	54
chr8	127939176	127940176	+	LINC00909|k562|ENSG00000249859|EE	chr8	127939984	127940024	PTBP1|HepG2	40
chr8	127939176	127940176	+	LINC00909|k562|ENSG00000249859|EE	chr8	127939657	127939676	XRN2|HepG2	19
chr8	127939176	127940176	+	LINC00909|k562|ENSG00000249859|EE	chr8	127939610	127939640	NKRF|HepG2	30
chr8	127939176	127940176	+	LINC00909|k562|ENSG00000249859|EE	chr8	127939993	127940035	DDX3X|HepG2	42
chr8	127939176	127940176	+	LINC00909|k562|ENSG00000249859|EE	chr8	127939509	127939555	U2AF2|HepG2	46
chr8	127939176	127940176	+	LINC00909|k562|ENSG00000249859|EE	chr8	127939313	127939322	IGF2BP3|HepG2	9
chr8	127939176	127940176	+	LINC00909|k562|ENSG00000249859|EE	chr8	127939663	127939707	PRPF8|HepG2	44
chr8	127939176	127940176	+	LINC00909|k562|ENSG00000249859|EE	chr8	127940000	127940059	XPO5|HepG2	59
chr8	127939176	127940176	+	LINC00909|k562|ENSG00000249859|EE	chr8	127939757	127939818	TIA1|HepG2	61
chr8	127939176	127940176	+	LINC00909|k562|ENSG00000249859|EE	chr8	127939808	127939842	DDX59|HepG2	34
chr8	127939176	127940176	+	LINC00909|k562|ENSG00000249859|EE	chr8	127939992	127940011	BCCIP|HepG2	19
chr8	127939176	127940176	+	LINC00909|k562|ENSG00000249859|EE	chr8	127939619	127939660	DDX24|K562	41
chr8	127939176	127940176	+	LINC00909|k562|ENSG00000249859|EE	chr8	127939950	127939975	DGCR8|K562	25
chr8	127939176	127940176	+	LINC00909|k562|ENSG00000249859|EE	chr8	127939863	127939913	TIA1|HepG2	50
chr8	127939176	127940176	+	LINC00909|k562|ENSG00000249859|EE	chr8	127939815	127939854	EFTUD2|HepG2	39
chr8	127939176	127940176	+	LINC00909|k562|ENSG00000249859|EE	chr8	127939323	127939355	EIF3H|HepG2	32
chr8	127939176	127940176	+	LINC00909|k562|ENSG00000249859|EE	chr8	127939507	127939516	HNRNPK|HepG2	9
chr8	127939176	127940176	+	LINC00909|k562|ENSG00000249859|EE	chr8	127939529	127939555	GTF2F1|HepG2	26
chr8	127939176	127940176	+	LINC00909|k562|ENSG00000249859|EE	chr8	127939817	127939842	AKAP8L|K562	25
chr8	127939176	127940176	+	LINC00909|k562|ENSG00000249859|EE	chr8	127939323	127939364	XPO5|HepG2	41
chr8	127939176	127940176	+	LINC00909|k562|ENSG00000249859|EE	chr8	127939325	127939373	IGF2BP1|HepG2	48
chr8	127939176	127940176	+	LINC00909|k562|ENSG00000249859|EE	chr8	127939533	127939563	NCBP2|K562	30
chr8	127939176	127940176	+	LINC00909|k562|ENSG00000249859|EE	chr8	127939683	127939727	SRSF7|HepG2	44
chr8	127939176	127940176	+	LINC00909|k562|ENSG00000249859|EE	chr8	127939924	127939943	TAF15|K562	19
chr8	127939176	127940176	+	LINC00909|k562|ENSG00000249859|EE	chr8	127939832	127939858	DDX6|K562	26
chr8	127939176	127940176	+	LINC00909|k562|ENSG00000249859|EE	chr8	127939879	127939919	QKI|HepG2	40
chr8	127939176	127940176	+	LINC00909|k562|ENSG00000249859|EE	chr8	127940001	127940015	HNRNPM|HepG2	14
chr8	127939176	127940176	+	LINC00909|k562|ENSG00000249859|EE	chr8	127939979	127940038	U2AF1|HepG2	59
chr8	127939176	127940176	+	LINC00909|k562|ENSG00000249859|EE	chr8	127939523	127939556	NKRF|HepG2	33
chr8	127939176	127940176	+	LINC00909|k562|ENSG00000249859|EE	chr8	127940058	127940093	XPO5|HepG2	35
chr8	127939176	127940176	+	LINC00909|k562|ENSG00000249859|EE	chr8	127939982	127940026	HNRNPC|HepG2	44
chr8	127939176	127940176	+	LINC00909|k562|ENSG00000249859|EE	chr8	127939771	127939785	HNRNPL|K562	14
chr8	127939176	127940176	+	LINC00909|k562|ENSG00000249859|EE	chr8	127939519	127939535	CSTF2T|K562	16
chr8	127939176	127940176	+	LINC00909|k562|ENSG00000249859|EE	chr8	127939887	127939915	RBM22|HepG2	28
chr8	127939176	127940176	+	LINC00909|k562|ENSG00000249859|EE	chr8	127939752	127939832	TIA1|HepG2	80
chr8	127939176	127940176	+	LINC00909|k562|ENSG00000249859|EE	chr8	127939535	127939566	FASTKD2|HepG2	31
chr8	127939176	127940176	+	LINC00909|k562|ENSG00000249859|EE	chr8	127940041	127940077	QKI|HepG2	36
chr8	127939176	127940176	+	LINC00909|k562|ENSG00000249859|EE	chr8	127939986	127940040	IGF2BP1|HepG2	54
chr8	127939176	127940176	+	LINC00909|k562|ENSG00000249859|EE	chr8	127939520	127939545	AUH|HepG2	25
chr8	127939176	127940176	+	LINC00909|k562|ENSG00000249859|EE	chr8	127939518	127939560	U2AF1|HepG2	42
chr8	127939176	127940176	+	LINC00909|k562|ENSG00000249859|EE	chr8	127939936	127939940	KHSRP|K562	4
chr8	127939176	127940176	+	LINC00909|k562|ENSG00000249859|EE	chr8	127939986	127940020	HNRNPC|HepG2	34
chr8	127939176	127940176	+	LINC00909|k562|ENSG00000249859|EE	chr8	127939602	127939692	GRWD1|HepG2	90
chr8	127939176	127940176	+	LINC00909|k562|ENSG00000249859|EE	chr8	127939994	127940032	POLR2G|HepG2	38
chr8	127939176	127940176	+	LINC00909|k562|ENSG00000249859|EE	chr8	127939833	127939848	TAF15|HepG2	15
chr8	127939176	127940176	+	LINC00909|k562|ENSG00000249859|EE	chr8	127939518	127939553	FTO|K562	35
chr8	127939176	127940176	+	LINC00909|k562|ENSG00000249859|EE	chr8	127939508	127939550	HNRNPUL1|HepG2	42
chr8	127939176	127940176	+	LINC00909|k562|ENSG00000249859|EE	chr8	127939526	127939560	HNRNPU|K562	34
chr8	127939176	127940176	+	LINC00909|k562|ENSG00000249859|EE	chr8	127939333	127939391	RBM5|HepG2	58
chr8	127939176	127940176	+	LINC00909|k562|ENSG00000249859|EE	chr8	127939509	127939562	U2AF2|HepG2	53
chr8	127939176	127940176	+	LINC00909|k562|ENSG00000249859|EE	chr8	127939496	127939560	SLTM|HepG2	64
chr8	127939176	127940176	+	LINC00909|k562|ENSG00000249859|EE	chr8	127939927	127939952	HNRNPA1|K562	25
chr8	127939176	127940176	+	LINC00909|k562|ENSG00000249859|EE	chr8	127939307	127939328	XRN2|HepG2	21
chr8	127939176	127940176	+	LINC00909|k562|ENSG00000249859|EE	chr8	127939601	127939636	PPIG|HepG2	35
chr8	127939176	127940176	+	LINC00909|k562|ENSG00000249859|EE	chr8	127939824	127939864	RBFOX2|K562	40
chr8	127939176	127940176	+	LINC00909|k562|ENSG00000249859|EE	chr8	127939881	127939930	TIA1|K562	49
chr8	127939176	127940176	+	LINC00909|k562|ENSG00000249859|EE	chr8	127940031	127940054	RBFOX2|HepG2	23
chr8	127939176	127940176	+	LINC00909|k562|ENSG00000249859|EE	chr8	127939617	127939709	EFTUD2|HepG2	92
chr8	127939176	127940176	+	LINC00909|k562|ENSG00000249859|EE	chr8	127939835	127939846	NKRF|HepG2	11
chr8	127939176	127940176	+	LINC00909|k562|ENSG00000249859|EE	chr8	127939670	127939700	RBM22|HepG2	30
chr8	127939176	127940176	+	LINC00909|k562|ENSG00000249859|EE	chr8	127939814	127939882	U2AF2|HepG2	68
chr8	127939176	127940176	+	LINC00909|k562|ENSG00000249859|EE	chr8	127939650	127939698	GTF2F1|HepG2	48
chr8	127939176	127940176	+	LINC00909|k562|ENSG00000249859|EE	chr8	127939509	127939572	UCHL5|HepG2	63
chr8	127939176	127940176	+	LINC00909|k562|ENSG00000249859|EE	chr8	127939670	127939674	LSM11|HepG2	4
chr8	127939176	127940176	+	LINC00909|k562|ENSG00000249859|EE	chr8	127939655	127939697	BUD13|HepG2	42
chr8	127939176	127940176	+	LINC00909|k562|ENSG00000249859|EE	chr8	127939514	127939547	XPO5|HepG2	33
chr8	127939176	127940176	+	LINC00909|k562|ENSG00000249859|EE	chr8	127939525	127939556	XRN2|HepG2	31
chr8	127939176	127940176	+	LINC00909|k562|ENSG00000249859|EE	chr8	127940006	127940019	EFTUD2|HepG2	13
chr8	127939176	127940176	+	LINC00909|k562|ENSG00000249859|EE	chr8	127939992	127940016	CSTF2|HepG2	24
chr8	127939176	127940176	+	LINC00909|k562|ENSG00000249859|EE	chr8	127939780	127939840	EFTUD2|HepG2	60
chr8	127939176	127940176	+	LINC00909|k562|ENSG00000249859|EE	chr8	127939750	127939774	HNRNPL|K562	24
chr8	127939176	127940176	+	LINC00909|k562|ENSG00000249859|EE	chr8	127939534	127939573	BCCIP|HepG2	39
chr19	58310880	58311880	+	LINC00909|k562|ENSG00000142396|EE	chr19	58311340	58311368	TAF15|K562	28
chr19	58310880	58311880	+	LINC00909|k562|ENSG00000142396|EE	chr19	58311198	58311268	U2AF2|HepG2	70
chr19	58310880	58311880	+	LINC00909|k562|ENSG00000142396|EE	chr19	58311221	58311266	TAF15|K562	45
chr19	58310880	58311880	+	LINC00909|k562|ENSG00000142396|EE	chr19	58311870	58311917	SMNDC1|K562	10
chr19	58310880	58311880	+	LINC00909|k562|ENSG00000142396|EE	chr19	58310892	58310927	DGCR8|K562	35
chr19	58310880	58311880	+	LINC00909|k562|ENSG00000142396|EE	chr19	58311208	58311244	TIA1|K562	36
chr19	58310880	58311880	+	LINC00909|k562|ENSG00000142396|EE	chr19	58311406	58311469	HNRNPL|K562	63
chr19	58310880	58311880	+	LINC00909|k562|ENSG00000142396|EE	chr19	58311617	58311652	DDX6|K562	35
chr19	58310880	58311880	+	LINC00909|k562|ENSG00000142396|EE	chr19	58311398	58311452	UCHL5|HepG2	54
chr19	58310880	58311880	+	LINC00909|k562|ENSG00000142396|EE	chr19	58311415	58311456	ZNF622|K562	41
chr19	58310880	58311880	+	LINC00909|k562|ENSG00000142396|EE	chr19	58311214	58311260	CSTF2|HepG2	46
chr19	58310880	58311880	+	LINC00909|k562|ENSG00000142396|EE	chr19	58311205	58311249	SLTM|K562	44
chr19	58310880	58311880	+	LINC00909|k562|ENSG00000142396|EE	chr19	58311873	58311925	TAF15|K562	7
chr19	58310880	58311880	+	LINC00909|k562|ENSG00000142396|EE	chr19	58311409	58311458	HNRNPL|K562	49
chr19	58310880	58311880	+	LINC00909|k562|ENSG00000142396|EE	chr19	58311377	58311409	HNRNPL|K562	32
chr19	58310880	58311880	+	LINC00909|k562|ENSG00000142396|EE	chr19	58311338	58311373	HNRNPK|HepG2	35
chr19	58310880	58311880	+	LINC00909|k562|ENSG00000142396|EE	chr19	58311338	58311378	GTF2F1|K562	40
chr19	58310880	58311880	+	LINC00909|k562|ENSG00000142396|EE	chr19	58310874	58310900	DGCR8|HepG2	20
chr19	58310880	58311880	+	LINC00909|k562|ENSG00000142396|EE	chr19	58311325	58311374	PTBP1|HepG2	49
chr19	58310880	58311880	+	LINC00909|k562|ENSG00000142396|EE	chr19	58311832	58311866	EIF3H|HepG2	34
chr19	58310880	58311880	+	LINC00909|k562|ENSG00000142396|EE	chr19	58311858	58311915	SAFB2|K562	22
chr19	58310880	58311880	+	LINC00909|k562|ENSG00000142396|EE	chr19	58311339	58311380	NOLC1|K562	41
chr19	58310880	58311880	+	LINC00909|k562|ENSG00000142396|EE	chr19	58311189	58311218	KHDRBS1|K562	29
chr19	58310880	58311880	+	LINC00909|k562|ENSG00000142396|EE	chr19	58311209	58311237	QKI|K562	28
chr19	58310880	58311880	+	LINC00909|k562|ENSG00000142396|EE	chr19	58310885	58310926	HNRNPK|K562	41
chr19	58310880	58311880	+	LINC00909|k562|ENSG00000142396|EE	chr19	58311406	58311461	HNRNPL|HepG2	55
chr19	58310880	58311880	+	LINC00909|k562|ENSG00000142396|EE	chr19	58311414	58311442	DGCR8|HepG2	28
chr19	58310880	58311880	+	LINC00909|k562|ENSG00000142396|EE	chr19	58311399	58311466	SAFB2|K562	67
chr19	58310880	58311880	+	LINC00909|k562|ENSG00000142396|EE	chr19	58311434	58311461	SFPQ|HepG2	27
chr19	58310880	58311880	+	LINC00909|k562|ENSG00000142396|EE	chr19	58311049	58311098	KHSRP|K562	49
chr19	58310880	58311880	+	LINC00909|k562|ENSG00000142396|EE	chr19	58311867	58311893	SLTM|K562	13
chr19	58310880	58311880	+	LINC00909|k562|ENSG00000142396|EE	chr19	58311429	58311457	UCHL5|K562	28
chr19	58310880	58311880	+	LINC00909|k562|ENSG00000142396|EE	chr19	58311216	58311250	XRN2|K562	34
chr19	58310880	58311880	+	LINC00909|k562|ENSG00000142396|EE	chr19	58311442	58311455	YBX3|K562	13
chr19	58310880	58311880	+	LINC00909|k562|ENSG00000142396|EE	chr19	58311413	58311460	HNRNPK|K562	47
chr19	58310880	58311880	+	LINC00909|k562|ENSG00000142396|EE	chr19	58311513	58311543	AGGF1|K562	30
chr19	58310880	58311880	+	LINC00909|k562|ENSG00000142396|EE	chr19	58311415	58311470	HNRNPU|K562	55
chr19	58310880	58311880	+	LINC00909|k562|ENSG00000142396|EE	chr19	58311198	58311227	SAFB2|K562	29
chr19	58310880	58311880	+	LINC00909|k562|ENSG00000142396|EE	chr19	58311201	58311238	EWSR1|K562	37
chr19	58310880	58311880	+	LINC00909|k562|ENSG00000142396|EE	chr19	58311239	58311263	XRN2|HepG2	24
chr19	58310880	58311880	+	LINC00909|k562|ENSG00000142396|EE	chr19	58311332	58311375	GTF2F1|K562	43
chr19	58310880	58311880	+	LINC00909|k562|ENSG00000142396|EE	chr19	58311297	58311453	HNRNPL|HepG2	156
chr19	58310880	58311880	+	LINC00909|k562|ENSG00000142396|EE	chr19	58311184	58311260	U2AF2|K562	76
chr19	58310880	58311880	+	LINC00909|k562|ENSG00000142396|EE	chr19	58311415	58311462	FASTKD2|K562	47
chr19	58310880	58311880	+	LINC00909|k562|ENSG00000142396|EE	chr19	58311197	58311238	HNRNPU|HepG2	41
chr19	58310880	58311880	+	LINC00909|k562|ENSG00000142396|EE	chr19	58311867	58311902	CSTF2T|HepG2	13
chr19	58310880	58311880	+	LINC00909|k562|ENSG00000142396|EE	chr19	58311874	58311908	HNRNPA1|K562	6
chr19	58310880	58311880	+	LINC00909|k562|ENSG00000142396|EE	chr19	58310881	58310906	NONO|K562	25
chr19	58310880	58311880	+	LINC00909|k562|ENSG00000142396|EE	chr19	58311410	58311421	SAFB2|K562	11
chr19	58310880	58311880	+	LINC00909|k562|ENSG00000142396|EE	chr19	58311850	58311971	KHDRBS1|K562	30
chr19	58310880	58311880	+	LINC00909|k562|ENSG00000142396|EE	chr19	58311193	58311240	DGCR8|HepG2	47
chr19	58310880	58311880	+	LINC00909|k562|ENSG00000142396|EE	chr19	58311638	58311670	HNRNPK|K562	32
chr19	58310880	58311880	+	LINC00909|k562|ENSG00000142396|EE	chr19	58311535	58311583	XRN2|K562	48
chr19	58310880	58311880	+	LINC00909|k562|ENSG00000142396|EE	chr19	58311407	58311443	ILF3|K562	36
chr19	58310880	58311880	+	LINC00909|k562|ENSG00000142396|EE	chr19	58311862	58311887	METAP2|K562	18
chr19	58310880	58311880	+	LINC00909|k562|ENSG00000142396|EE	chr19	58311205	58311253	BUD13|K562	48
chr19	58310880	58311880	+	LINC00909|k562|ENSG00000142396|EE	chr19	58311860	58311952	ILF3|K562	20
chr19	58310880	58311880	+	LINC00909|k562|ENSG00000142396|EE	chr19	58311231	58311266	GRWD1|HepG2	35
chr19	58310880	58311880	+	LINC00909|k562|ENSG00000142396|EE	chr19	58310882	58310918	TAF15|K562	36
chr19	58310880	58311880	+	LINC00909|k562|ENSG00000142396|EE	chr19	58311219	58311249	DGCR8|HepG2	30
chr19	58310880	58311880	+	LINC00909|k562|ENSG00000142396|EE	chr19	58311364	58311375	TIA1|K562	11
chr19	58310880	58311880	+	LINC00909|k562|ENSG00000142396|EE	chr19	58311847	58311881	DGCR8|K562	33
chr19	58310880	58311880	+	LINC00909|k562|ENSG00000142396|EE	chr19	58311340	58311377	HNRNPU|K562	37
chr19	58310880	58311880	+	LINC00909|k562|ENSG00000142396|EE	chr19	58311493	58311556	EIF3D|HepG2	63
chr19	58310880	58311880	+	LINC00909|k562|ENSG00000142396|EE	chr19	58311415	58311484	HNRNPU|K562	69
chr19	58310880	58311880	+	LINC00909|k562|ENSG00000142396|EE	chr19	58311193	58311256	TIA1|K562	63
chr19	58310880	58311880	+	LINC00909|k562|ENSG00000142396|EE	chr19	58311208	58311258	KHDRBS1|K562	50
chr19	58310880	58311880	+	LINC00909|k562|ENSG00000142396|EE	chr19	58311184	58311215	AGGF1|K562	31
chr19	58310880	58311880	+	LINC00909|k562|ENSG00000142396|EE	chr19	58311186	58311244	SRSF1|K562	58
chr19	58310880	58311880	+	LINC00909|k562|ENSG00000142396|EE	chr19	58311665	58311721	DROSHA|K562	56
chr19	58310880	58311880	+	LINC00909|k562|ENSG00000142396|EE	chr19	58311190	58311216	NOLC1|K562	26
chr19	58310880	58311880	+	LINC00909|k562|ENSG00000142396|EE	chr19	58311856	58311892	RBM15|HepG2	24
chr19	58310880	58311880	+	LINC00909|k562|ENSG00000142396|EE	chr19	58311857	58311881	TIA1|K562	23
chr19	58310880	58311880	+	LINC00909|k562|ENSG00000142396|EE	chr19	58311209	58311243	PUM2|K562	34
chr19	58310880	58311880	+	LINC00909|k562|ENSG00000142396|EE	chr19	58311451	58311495	TNRC6A|K562	44
chr19	58310880	58311880	+	LINC00909|k562|ENSG00000142396|EE	chr19	58311185	58311237	U2AF2|K562	52
chr19	58310880	58311880	+	LINC00909|k562|ENSG00000142396|EE	chr19	58311338	58311381	HNRNPK|K562	43
chr19	58310880	58311880	+	LINC00909|k562|ENSG00000142396|EE	chr19	58311545	58311579	AKAP8L|K562	34
chr19	58310880	58311880	+	LINC00909|k562|ENSG00000142396|EE	chr19	58311194	58311267	KHSRP|K562	73
chr19	58310880	58311880	+	LINC00909|k562|ENSG00000142396|EE	chr19	58311232	58311269	NONO|K562	37
chr19	58310880	58311880	+	LINC00909|k562|ENSG00000142396|EE	chr19	58311385	58311447	CSTF2T|K562	62
chr19	58310880	58311880	+	LINC00909|k562|ENSG00000142396|EE	chr19	58311194	58311268	UCHL5|K562	74
chr19	58310880	58311880	+	LINC00909|k562|ENSG00000142396|EE	chr19	58311666	58311681	DKC1|HepG2	15
chr19	58310880	58311880	+	LINC00909|k562|ENSG00000142396|EE	chr19	58311332	58311377	HNRNPL|K562	45
chr19	58310880	58311880	+	LINC00909|k562|ENSG00000142396|EE	chr19	58311186	58311226	PRPF8|K562	40
chr19	58310880	58311880	+	LINC00909|k562|ENSG00000142396|EE	chr19	58311184	58311267	U2AF1|HepG2	83
chr19	58310880	58311880	+	LINC00909|k562|ENSG00000142396|EE	chr19	58311573	58311579	ILF3|K562	6
chr19	58310880	58311880	+	LINC00909|k562|ENSG00000142396|EE	chr19	58311206	58311219	HNRNPU|HepG2	13
chr19	58310880	58311880	+	LINC00909|k562|ENSG00000142396|EE	chr19	58311203	58311250	HNRNPC|HepG2	47
chr19	58310880	58311880	+	LINC00909|k562|ENSG00000142396|EE	chr19	58311343	58311376	DGCR8|K562	33
chr19	58310880	58311880	+	LINC00909|k562|ENSG00000142396|EE	chr19	58311407	58311447	GRWD1|HepG2	40
chr19	58310880	58311880	+	LINC00909|k562|ENSG00000142396|EE	chr19	58311392	58311443	TAF15|HepG2	51
chr19	58310880	58311880	+	LINC00909|k562|ENSG00000142396|EE	chr19	58311505	58311582	XRN2|HepG2	77
chr19	58310880	58311880	+	LINC00909|k562|ENSG00000142396|EE	chr19	58311725	58311773	NKRF|HepG2	48
chr19	58310880	58311880	+	LINC00909|k562|ENSG00000142396|EE	chr19	58311283	58311315	LSM11|K562	32
chr19	58310880	58311880	+	LINC00909|k562|ENSG00000142396|EE	chr19	58311205	58311246	U2AF2|HepG2	41
chr19	58310880	58311880	+	LINC00909|k562|ENSG00000142396|EE	chr19	58311283	58311305	KHDRBS1|K562	22
chr19	58310880	58311880	+	LINC00909|k562|ENSG00000142396|EE	chr19	58311190	58311219	CSTF2T|HepG2	29
chr19	58310880	58311880	+	LINC00909|k562|ENSG00000142396|EE	chr19	58310872	58310925	HNRNPK|K562	45
chr19	58310880	58311880	+	LINC00909|k562|ENSG00000142396|EE	chr19	58311852	58311879	LARP4|K562	27
chr19	58310880	58311880	+	LINC00909|k562|ENSG00000142396|EE	chr19	58311212	58311248	SRSF1|K562	36
chr19	58310880	58311880	+	LINC00909|k562|ENSG00000142396|EE	chr19	58311340	58311406	HNRNPL|K562	66
chr19	58310880	58311880	+	LINC00909|k562|ENSG00000142396|EE	chr19	58311186	58311238	DGCR8|K562	52
chr19	58310880	58311880	+	LINC00909|k562|ENSG00000142396|EE	chr19	58311406	58311462	RBFOX2|K562	56
chr19	58310880	58311880	+	LINC00909|k562|ENSG00000142396|EE	chr19	58311651	58311675	HNRNPUL1|K562	24
chr19	58310880	58311880	+	LINC00909|k562|ENSG00000142396|EE	chr19	58311825	58311856	NOLC1|K562	31
chr19	58310880	58311880	+	LINC00909|k562|ENSG00000142396|EE	chr19	58311196	58311240	ILF3|HepG2	44
chr19	58310880	58311880	+	LINC00909|k562|ENSG00000142396|EE	chr19	58311180	58311231	KHSRP|K562	51
chr19	58310880	58311880	+	LINC00909|k562|ENSG00000142396|EE	chr19	58310893	58310924	HNRNPU|K562	31
chr19	58310880	58311880	+	LINC00909|k562|ENSG00000142396|EE	chr19	58311850	58311888	TAF15|HepG2	30
chr19	58310880	58311880	+	LINC00909|k562|ENSG00000142396|EE	chr19	58311532	58311578	RBFOX2|HepG2	46
chr19	58310880	58311880	+	LINC00909|k562|ENSG00000142396|EE	chr19	58311205	58311248	HNRNPU|K562	43
chr19	58310880	58311880	+	LINC00909|k562|ENSG00000142396|EE	chr19	58311486	58311520	FASTKD2|HepG2	34
chr19	58310880	58311880	+	LINC00909|k562|ENSG00000142396|EE	chr19	58311193	58311218	HNRNPL|K562	25
chr19	58310880	58311880	+	LINC00909|k562|ENSG00000142396|EE	chr19	58311214	58311258	SLTM|HepG2	44
chr19	58310880	58311880	+	LINC00909|k562|ENSG00000142396|EE	chr19	58311533	58311560	HNRNPK|K562	27
chr19	58310880	58311880	+	LINC00909|k562|ENSG00000142396|EE	chr19	58311423	58311453	UCHL5|HepG2	30
chr19	58310880	58311880	+	LINC00909|k562|ENSG00000142396|EE	chr19	58311185	58311224	FXR1|K562	39
chr19	58310880	58311880	+	LINC00909|k562|ENSG00000142396|EE	chr19	58311205	58311257	PPIL4|K562	52
chr19	58310880	58311880	+	LINC00909|k562|ENSG00000142396|EE	chr19	58311333	58311372	U2AF2|HepG2	39
chr19	58310880	58311880	+	LINC00909|k562|ENSG00000142396|EE	chr19	58311217	58311259	ILF3|K562	42
chr19	58310880	58311880	+	LINC00909|k562|ENSG00000142396|EE	chr19	58311193	58311248	GRWD1|HepG2	55
chr19	58310880	58311880	+	LINC00909|k562|ENSG00000142396|EE	chr19	58311335	58311365	HNRNPL|HepG2	30
chr19	58310880	58311880	+	LINC00909|k562|ENSG00000142396|EE	chr19	58311190	58311234	RBFOX2|K562	44
chr19	58310880	58311880	+	LINC00909|k562|ENSG00000142396|EE	chr19	58311847	58311926	HNRNPL|K562	33
chr19	58310880	58311880	+	LINC00909|k562|ENSG00000142396|EE	chr19	58311825	58311893	HNRNPL|HepG2	55
chr19	58310880	58311880	+	LINC00909|k562|ENSG00000142396|EE	chr19	58311184	58311243	U2AF1|HepG2	59
chr19	58310880	58311880	+	LINC00909|k562|ENSG00000142396|EE	chr19	58311729	58311742	HNRNPL|K562	13
chr19	58310880	58311880	+	LINC00909|k562|ENSG00000142396|EE	chr19	58311634	58311667	HNRNPU|K562	33
chr19	58310880	58311880	+	LINC00909|k562|ENSG00000142396|EE	chr19	58311538	58311573	HNRNPUL1|K562	35
chr19	58310880	58311880	+	LINC00909|k562|ENSG00000142396|EE	chr19	58311415	58311444	GTF2F1|K562	29
chr19	58310880	58311880	+	LINC00909|k562|ENSG00000142396|EE	chr19	58311710	58311741	FASTKD2|HepG2	31
chr19	58310880	58311880	+	LINC00909|k562|ENSG00000142396|EE	chr19	58311429	58311484	PPIL4|K562	55
chr19	58310880	58311880	+	LINC00909|k562|ENSG00000142396|EE	chr19	58311233	58311257	RBM5|HepG2	24
chr19	58310880	58311880	+	LINC00909|k562|ENSG00000142396|EE	chr19	58311418	58311452	RBFOX2|K562	34
chr19	58310880	58311880	+	LINC00909|k562|ENSG00000142396|EE	chr19	58311200	58311236	DDX42|K562	36
chr19	58310880	58311880	+	LINC00909|k562|ENSG00000142396|EE	chr19	58311212	58311249	FMR1|K562	37
chr19	58310880	58311880	+	LINC00909|k562|ENSG00000142396|EE	chr19	58311551	58311574	XRN2|HepG2	23
chr19	58310880	58311880	+	LINC00909|k562|ENSG00000142396|EE	chr19	58311204	58311235	UCHL5|HepG2	31
chr19	58310880	58311880	+	LINC00909|k562|ENSG00000142396|EE	chr19	58310256	58312274	CPSF7|HEK293	1000
chr19	58310880	58311880	+	LINC00909|k562|ENSG00000142396|EE	chr19	58310256	58311074	CPSF7|HEK293	194
chr19	58310880	58311880	+	LINC00909|k562|ENSG00000142396|EE	chr19	58310256	58312374	FIP1L1|HEK293	1000
chr19	58310880	58311880	+	LINC00909|k562|ENSG00000142396|EE	chr19	58310256	58314034	FUS|NA	1000
chr19	58310880	58311880	+	LINC00909|k562|ENSG00000142396|EE	chr19	58310256	58313714	IGF2BP2|HEK293	1000
chr19	58310880	58311880	+	LINC00909|k562|ENSG00000142396|EE	chr19	58310256	58313274	ELAVL1|HEK293	1000
chr19	58310880	58311880	+	LINC00909|k562|ENSG00000142396|EE	chr19	58310256	58311454	PTBP1PTBP2|HeLa	574
chr19	58310880	58311880	+	LINC00909|k562|ENSG00000142396|EE	chr19	58310256	58313254	LIN28B|HEK293	1000
chr19	58310880	58311880	+	LINC00909|k562|ENSG00000142396|EE	chr19	58310256	58312274	NUDT21|HEK293	1000
chr17	7016514	7017514	+	LINC00909|k562|ENSG00000258315|EE	chr17	7017263	7017332	DDX55|K562	69
chr17	7016514	7017514	+	LINC00909|k562|ENSG00000258315|EE	chr17	7016570	7016594	DDX6|K562	24
chr17	7016514	7017514	+	LINC00909|k562|ENSG00000258315|EE	chr17	7016501	7016540	YBX3|K562	26
chr17	7016514	7017514	+	LINC00909|k562|ENSG00000258315|EE	chr17	7017258	7017298	IGF2BP2|K562	40
chr17	7016514	7017514	+	LINC00909|k562|ENSG00000258315|EE	chr17	7017010	7017015	UCHL5|K562	5
chr17	7016514	7017514	+	LINC00909|k562|ENSG00000258315|EE	chr17	7017364	7017409	SND1|K562	45
chr17	7016514	7017514	+	LINC00909|k562|ENSG00000258315|EE	chr17	7017281	7017333	LSM11|K562	52
chr17	7016514	7017514	+	LINC00909|k562|ENSG00000258315|EE	chr17	7016607	7016655	FASTKD2|HepG2	48
chr17	7016514	7017514	+	LINC00909|k562|ENSG00000258315|EE	chr17	7016536	7016564	TAF15|HepG2	28
chr17	7016514	7017514	+	LINC00909|k562|ENSG00000258315|EE	chr17	7017003	7017013	IGF2BP3|HepG2	10
chr17	7016514	7017514	+	LINC00909|k562|ENSG00000258315|EE	chr17	7016493	7016519	CDC40|HepG2	5
chr17	7016514	7017514	+	LINC00909|k562|ENSG00000258315|EE	chr17	7016540	7016590	PPIG|HepG2	50
chr17	7016514	7017514	+	LINC00909|k562|ENSG00000258315|EE	chr17	7016533	7016561	FXR1|K562	28
chr17	7016514	7017514	+	LINC00909|k562|ENSG00000258315|EE	chr17	7016909	7016920	ZNF622|K562	11
chr17	7016514	7017514	+	LINC00909|k562|ENSG00000258315|EE	chr17	7016542	7016589	LARP4|HepG2	47
chr17	7016514	7017514	+	LINC00909|k562|ENSG00000258315|EE	chr17	7017059	7017081	LSM11|HepG2	22
chr17	7016514	7017514	+	LINC00909|k562|ENSG00000258315|EE	chr17	7017289	7017344	PCBP2|HepG2	55
chr17	7016514	7017514	+	LINC00909|k562|ENSG00000258315|EE	chr17	7017371	7017396	RBM15|HepG2	25
chr17	7016514	7017514	+	LINC00909|k562|ENSG00000258315|EE	chr17	7017368	7017406	SRSF9|HepG2	38
chr17	7016514	7017514	+	LINC00909|k562|ENSG00000258315|EE	chr17	7016600	7016655	NOLC1|K562	55
chr17	7016514	7017514	+	LINC00909|k562|ENSG00000258315|EE	chr17	7017256	7017280	ZNF622|K562	24
chr17	7016514	7017514	+	LINC00909|k562|ENSG00000258315|EE	chr17	7016603	7016666	GRWD1|HepG2	63
chr17	7016514	7017514	+	LINC00909|k562|ENSG00000258315|EE	chr17	7016614	7016655	UCHL5|HepG2	41
chr17	7016514	7017514	+	LINC00909|k562|ENSG00000258315|EE	chr17	7016506	7016588	MTPAP|K562	74
chr17	7016514	7017514	+	LINC00909|k562|ENSG00000258315|EE	chr17	7017344	7017409	IGF2BP1|K562	65
chr17	7016514	7017514	+	LINC00909|k562|ENSG00000258315|EE	chr17	7016864	7016897	SF3B4|K562	33
chr17	7016514	7017514	+	LINC00909|k562|ENSG00000258315|EE	chr17	7017455	7017483	ILF3|HepG2	28
chr17	7016514	7017514	+	LINC00909|k562|ENSG00000258315|EE	chr17	7016552	7016573	UCHL5|HepG2	21
chr17	7016514	7017514	+	LINC00909|k562|ENSG00000258315|EE	chr17	7016495	7016610	HLTF|K562	96
chr17	7016514	7017514	+	LINC00909|k562|ENSG00000258315|EE	chr17	7016540	7016598	YBX3|K562	58
chr17	7016514	7017514	+	LINC00909|k562|ENSG00000258315|EE	chr17	7016573	7016662	SND1|HepG2	89
chr17	7016514	7017514	+	LINC00909|k562|ENSG00000258315|EE	chr17	7017437	7017470	PPIL4|K562	33
chr17	7016514	7017514	+	LINC00909|k562|ENSG00000258315|EE	chr17	7017407	7017433	SF3B1|K562	26
chr17	7016514	7017514	+	LINC00909|k562|ENSG00000258315|EE	chr17	7017281	7017355	SND1|K562	74
chr17	7016514	7017514	+	LINC00909|k562|ENSG00000258315|EE	chr17	7016585	7016674	LARP4|HepG2	89
chr17	7016514	7017514	+	LINC00909|k562|ENSG00000258315|EE	chr17	7017298	7017344	IGF2BP1|K562	46
chr17	7016514	7017514	+	LINC00909|k562|ENSG00000258315|EE	chr17	7016998	7017015	TROVE2|K562	17
chr17	7016514	7017514	+	LINC00909|k562|ENSG00000258315|EE	chr17	7016544	7016571	FAM120A|K562	27
chr17	7016514	7017514	+	LINC00909|k562|ENSG00000258315|EE	chr17	7017258	7017285	PUM2|K562	27
chr17	7016514	7017514	+	LINC00909|k562|ENSG00000258315|EE	chr17	7016525	7016574	SRSF1|HepG2	49
chr17	7016514	7017514	+	LINC00909|k562|ENSG00000258315|EE	chr17	7016531	7016567	LIN28B|HepG2	36
chr17	7016514	7017514	+	LINC00909|k562|ENSG00000258315|EE	chr17	7017312	7017337	RPS5|K562	25
chr17	7016514	7017514	+	LINC00909|k562|ENSG00000258315|EE	chr17	7017276	7017347	DDX55|K562	71
chr17	7016514	7017514	+	LINC00909|k562|ENSG00000258315|EE	chr17	7017438	7017486	LSM11|K562	48
chr17	7016514	7017514	+	LINC00909|k562|ENSG00000258315|EE	chr17	7016873	7016914	EFTUD2|HepG2	41
chr17	7016514	7017514	+	LINC00909|k562|ENSG00000258315|EE	chr17	7016624	7016676	DDX6|HepG2	52
chr17	7016514	7017514	+	LINC00909|k562|ENSG00000258315|EE	chr17	7017285	7017400	LARP4|HepG2	115
chr17	7016514	7017514	+	LINC00909|k562|ENSG00000258315|EE	chr17	7017435	7017479	BUD13|HepG2	44
chr17	7016514	7017514	+	LINC00909|k562|ENSG00000258315|EE	chr17	7016593	7016648	LARP4|HepG2	55
chr17	7016514	7017514	+	LINC00909|k562|ENSG00000258315|EE	chr17	7017449	7017498	IGF2BP1|K562	49
chr17	7016514	7017514	+	LINC00909|k562|ENSG00000258315|EE	chr17	7016781	7016813	PPIL4|K562	32
chr17	7016514	7017514	+	LINC00909|k562|ENSG00000258315|EE	chr17	7016583	7016632	METAP2|K562	49
chr17	7016514	7017514	+	LINC00909|k562|ENSG00000258315|EE	chr17	7017369	7017468	IGF2BP3|HepG2	99
chr17	7016514	7017514	+	LINC00909|k562|ENSG00000258315|EE	chr17	7017378	7017424	SND1|HepG2	46
chr17	7016514	7017514	+	LINC00909|k562|ENSG00000258315|EE	chr17	7016556	7016585	AGGF1|HepG2	29
chr17	7016514	7017514	+	LINC00909|k562|ENSG00000258315|EE	chr17	7016630	7016660	RPS5|K562	30
chr17	7016514	7017514	+	LINC00909|k562|ENSG00000258315|EE	chr17	7017445	7017473	NPM1|K562	28
chr17	7016514	7017514	+	LINC00909|k562|ENSG00000258315|EE	chr17	7017031	7017082	SUPV3L1|HepG2	51
chr17	7016514	7017514	+	LINC00909|k562|ENSG00000258315|EE	chr17	7016602	7016636	YBX3|K562	34
chr17	7016514	7017514	+	LINC00909|k562|ENSG00000258315|EE	chr17	7016531	7016561	DDX6|K562	30
chr17	7016514	7017514	+	LINC00909|k562|ENSG00000258315|EE	chr17	7017347	7017371	PPIG|HepG2	24
chr17	7016514	7017514	+	LINC00909|k562|ENSG00000258315|EE	chr17	7017467	7017493	TIA1|HepG2	26
chr17	7016514	7017514	+	LINC00909|k562|ENSG00000258315|EE	chr17	7016503	7016534	CPSF6|K562	20
chr17	7016514	7017514	+	LINC00909|k562|ENSG00000258315|EE	chr17	7016843	7016906	PRPF8|HepG2	63
chr17	7016514	7017514	+	LINC00909|k562|ENSG00000258315|EE	chr17	7017359	7017406	CPSF6|K562	47
chr17	7016514	7017514	+	LINC00909|k562|ENSG00000258315|EE	chr17	7017357	7017481	IGF2BP2|K562	124
chr17	7016514	7017514	+	LINC00909|k562|ENSG00000258315|EE	chr17	7017253	7017301	FIP1L1|HEK293	48
chr17	7016514	7017514	+	LINC00909|k562|ENSG00000258315|EE	chr17	7016860	7016891	XRN2|HepG2	31
chr17	7016514	7017514	+	LINC00909|k562|ENSG00000258315|EE	chr17	7016522	7016579	YBX3|K562	57
chr17	7016514	7017514	+	LINC00909|k562|ENSG00000258315|EE	chr17	7017259	7017292	UCHL5|K562	33
chr17	7016514	7017514	+	LINC00909|k562|ENSG00000258315|EE	chr17	7017287	7017340	IGF2BP3|HepG2	53
chr17	7016514	7017514	+	LINC00909|k562|ENSG00000258315|EE	chr17	7017270	7017320	SND1|K562	50
chr17	7016514	7017514	+	LINC00909|k562|ENSG00000258315|EE	chr17	7017434	7017486	LARP4|HepG2	52
chr17	7016514	7017514	+	LINC00909|k562|ENSG00000258315|EE	chr17	7016953	7016975	UCHL5|K562	22
chr17	7016514	7017514	+	LINC00909|k562|ENSG00000258315|EE	chr17	7017428	7017481	PCBP2|HepG2	53
chr17	7016514	7017514	+	LINC00909|k562|ENSG00000258315|EE	chr17	7016541	7016571	DDX55|HepG2	30
chr17	7016514	7017514	+	LINC00909|k562|ENSG00000258315|EE	chr17	7017410	7017428	PCBP2|HepG2	18
chr17	7016514	7017514	+	LINC00909|k562|ENSG00000258315|EE	chr17	7017273	7017341	PCBP2|HepG2	68
chr17	7016514	7017514	+	LINC00909|k562|ENSG00000258315|EE	chr17	7016845	7016880	CPSF6|K562	35
chr17	7016514	7017514	+	LINC00909|k562|ENSG00000258315|EE	chr17	7017306	7017344	SMNDC1|K562	38
chr17	7016514	7017514	+	LINC00909|k562|ENSG00000258315|EE	chr17	7017304	7017465	IGF2BP3|HepG2	161
chr17	7016514	7017514	+	LINC00909|k562|ENSG00000258315|EE	chr17	7017321	7017346	TIA1|K562	25
chr17	7016514	7017514	+	LINC00909|k562|ENSG00000258315|EE	chr17	7017454	7017484	LARP4|HepG2	30
chr17	7016514	7017514	+	LINC00909|k562|ENSG00000258315|EE	chr17	7016531	7016575	GRWD1|HepG2	44
chr17	7016514	7017514	+	LINC00909|k562|ENSG00000258315|EE	chr17	7016996	7017015	ZNF622|K562	19
chr17	7016514	7017514	+	LINC00909|k562|ENSG00000258315|EE	chr17	7017309	7017360	UCHL5|HepG2	51
chr17	7016514	7017514	+	LINC00909|k562|ENSG00000258315|EE	chr17	7017260	7017272	IGF2BP3|HepG2	12
chr17	7016514	7017514	+	LINC00909|k562|ENSG00000258315|EE	chr17	7017286	7017356	LSM11|HepG2	70
chr17	7016514	7017514	+	LINC00909|k562|ENSG00000258315|EE	chr17	7017395	7017494	PCBP2|HepG2	99
chr17	7016514	7017514	+	LINC00909|k562|ENSG00000258315|EE	chr17	7017387	7017418	PPIL4|K562	31
chr17	7016514	7017514	+	LINC00909|k562|ENSG00000258315|EE	chr17	7017306	7017383	DDX55|HepG2	77
chr17	7016514	7017514	+	LINC00909|k562|ENSG00000258315|EE	chr17	7016485	7016515	SF3B4|K562	1
chr17	7016514	7017514	+	LINC00909|k562|ENSG00000258315|EE	chr17	7016526	7016556	U2AF1|K562	30
chr17	7016514	7017514	+	LINC00909|k562|ENSG00000258315|EE	chr17	7016612	7016654	DDX3X|HepG2	42
chr17	7016514	7017514	+	LINC00909|k562|ENSG00000258315|EE	chr17	7017292	7017341	IGF2BP1|HepG2	49
chr17	7016514	7017514	+	LINC00909|k562|ENSG00000258315|EE	chr17	7016596	7016629	SMNDC1|K562	33
chr17	7016514	7017514	+	LINC00909|k562|ENSG00000258315|EE	chr17	7016581	7016655	U2AF1|HepG2	74
chr17	7016514	7017514	+	LINC00909|k562|ENSG00000258315|EE	chr17	7016535	7016651	UCHL5|HepG2	116
chr17	7016514	7017514	+	LINC00909|k562|ENSG00000258315|EE	chr17	7016909	7016972	SRSF1|HepG2	63
chr17	7016514	7017514	+	LINC00909|k562|ENSG00000258315|EE	chr17	7017340	7017361	NUDT21|HEK293	21
chr17	7016514	7017514	+	LINC00909|k562|ENSG00000258315|EE	chr17	7017316	7017342	TNRC6A|K562	26
chr17	7016514	7017514	+	LINC00909|k562|ENSG00000258315|EE	chr17	7016625	7016647	DDX55|K562	22
chr17	7016514	7017514	+	LINC00909|k562|ENSG00000258315|EE	chr17	7017270	7017307	ZNF622|K562	37
chr17	7016514	7017514	+	LINC00909|k562|ENSG00000258315|EE	chr17	7017357	7017412	FAM120A|K562	55
chr17	7016514	7017514	+	LINC00909|k562|ENSG00000258315|EE	chr17	7016636	7016664	YBX3|K562	28
chr17	7016514	7017514	+	LINC00909|k562|ENSG00000258315|EE	chr17	7016501	7016522	YBX3|K562	8
chr17	7016514	7017514	+	LINC00909|k562|ENSG00000258315|EE	chr17	7017355	7017433	FASTKD2|HepG2	78
chr17	7016514	7017514	+	LINC00909|k562|ENSG00000258315|EE	chr17	7017326	7017388	SRSF1|K562	62
chr17	7016514	7017514	+	LINC00909|k562|ENSG00000258315|EE	chr17	7017432	7017477	ZNF622|K562	45
chr17	7016514	7017514	+	LINC00909|k562|ENSG00000258315|EE	chr17	7016579	7016602	YBX3|K562	23
chr17	7016514	7017514	+	LINC00909|k562|ENSG00000258315|EE	chr17	7017336	7017390	RBM15|K562	54
chr17	7016514	7017514	+	LINC00909|k562|ENSG00000258315|EE	chr17	7016539	7016554	PPIL4|K562	15
chr17	7016514	7017514	+	LINC00909|k562|ENSG00000258315|EE	chr17	7017452	7017481	CPSF7|HEK293	29
chr17	7016514	7017514	+	LINC00909|k562|ENSG00000258315|EE	chr17	7016545	7016608	METAP2|K562	63
chr17	7016514	7017514	+	LINC00909|k562|ENSG00000258315|EE	chr17	7016618	7016662	SND1|K562	44
chr17	7016514	7017514	+	LINC00909|k562|ENSG00000258315|EE	chr17	7016558	7016598	RBFOX2|K562	40
chr17	7016514	7017514	+	LINC00909|k562|ENSG00000258315|EE	chr17	7017220	7017238	BUD13|K562	18
chr17	7016514	7017514	+	LINC00909|k562|ENSG00000258315|EE	chr17	7016540	7016566	UCHL5|K562	26
chr17	7016514	7017514	+	LINC00909|k562|ENSG00000258315|EE	chr17	7016553	7016619	BUD13|K562	66
chr17	7016514	7017514	+	LINC00909|k562|ENSG00000258315|EE	chr17	7017362	7017420	IGF2BP1|HepG2	58
chr17	7016514	7017514	+	LINC00909|k562|ENSG00000258315|EE	chr17	7017288	7017330	BUD13|K562	42
chr17	7016514	7017514	+	LINC00909|k562|ENSG00000258315|EE	chr17	7016617	7016669	PPIG|HepG2	52
chr17	7016514	7017514	+	LINC00909|k562|ENSG00000258315|EE	chr17	7016497	7016584	LSM11|HepG2	70
chr17	7016514	7017514	+	LINC00909|k562|ENSG00000258315|EE	chr17	7017452	7017510	IGF2BP1|K562	58
chr17	7016514	7017514	+	LINC00909|k562|ENSG00000258315|EE	chr17	7017298	7017342	RPS3|K562	44
chr17	7016514	7017514	+	LINC00909|k562|ENSG00000258315|EE	chr17	7016902	7016927	PRPF8|K562	25
chr17	7016514	7017514	+	LINC00909|k562|ENSG00000258315|EE	chr17	7016779	7016807	HNRNPA1|HepG2	28
chr17	7016514	7017514	+	LINC00909|k562|ENSG00000258315|EE	chr17	7017001	7017065	PRPF8|K562	64
chr17	7016514	7017514	+	LINC00909|k562|ENSG00000258315|EE	chr17	7016856	7016927	EFTUD2|HepG2	71
chr17	7016514	7017514	+	LINC00909|k562|ENSG00000258315|EE	chr17	7016635	7016667	TROVE2|K562	32
chr17	7016514	7017514	+	LINC00909|k562|ENSG00000258315|EE	chr17	7017005	7017013	IGF2BP3|HepG2	8
chr17	7016514	7017514	+	LINC00909|k562|ENSG00000258315|EE	chr17	7017340	7017361	FIP1L1|HEK293	21
chr17	7016514	7017514	+	LINC00909|k562|ENSG00000258315|EE	chr17	7016587	7016678	ZNF622|K562	91
chr17	7016514	7017514	+	LINC00909|k562|ENSG00000258315|EE	chr17	7016786	7016830	SF3B4|HepG2	44
chr17	7016514	7017514	+	LINC00909|k562|ENSG00000258315|EE	chr17	7017256	7017450	IGF2BP2|K562	194
chr17	7016514	7017514	+	LINC00909|k562|ENSG00000258315|EE	chr17	7016573	7016602	UCHL5|K562	29
chr17	7016514	7017514	+	LINC00909|k562|ENSG00000258315|EE	chr17	7016488	7016517	SF3A3|HepG2	3
chr17	7016514	7017514	+	LINC00909|k562|ENSG00000258315|EE	chr17	7016491	7016521	CPSF1|HEK293	7
chr17	7016514	7017514	+	LINC00909|k562|ENSG00000258315|EE	chr17	7017181	7017238	SRSF1|HepG2	57
chr17	7016514	7017514	+	LINC00909|k562|ENSG00000258315|EE	chr17	7016958	7017003	GRWD1|HepG2	45
chr17	7016514	7017514	+	LINC00909|k562|ENSG00000258315|EE	chr17	7016481	7016534	U2AF2|K562	20
chr17	7016514	7017514	+	LINC00909|k562|ENSG00000258315|EE	chr17	7017260	7017266	TROVE2|K562	6
chr17	7016514	7017514	+	LINC00909|k562|ENSG00000258315|EE	chr17	7017291	7017343	YBX3|K562	52
chr17	7016514	7017514	+	LINC00909|k562|ENSG00000258315|EE	chr17	7017351	7017406	XRCC6|K562	55
chr17	7016514	7017514	+	LINC00909|k562|ENSG00000258315|EE	chr17	7016557	7016599	SND1|K562	42
chr17	7016514	7017514	+	LINC00909|k562|ENSG00000258315|EE	chr17	7016844	7016888	SF3B4|HepG2	44
chr17	7016514	7017514	+	LINC00909|k562|ENSG00000258315|EE	chr17	7017359	7017404	SRSF1|HepG2	45
chr17	7016514	7017514	+	LINC00909|k562|ENSG00000258315|EE	chr17	7016491	7016521	CPSF7|HEK293	7
chr17	7016514	7017514	+	LINC00909|k562|ENSG00000258315|EE	chr17	7016598	7016664	YBX3|K562	66
chr17	7016514	7017514	+	LINC00909|k562|ENSG00000258315|EE	chr17	7016562	7016599	SRSF7|K562	37
chr17	7016514	7017514	+	LINC00909|k562|ENSG00000258315|EE	chr17	7016599	7016637	UCHL5|K562	38
chr17	7016514	7017514	+	LINC00909|k562|ENSG00000258315|EE	chr17	7016610	7016658	ILF3|K562	48
chr17	7016514	7017514	+	LINC00909|k562|ENSG00000258315|EE	chr17	7016940	7016994	UCHL5|HepG2	54
chr17	7016514	7017514	+	LINC00909|k562|ENSG00000258315|EE	chr17	7016492	7016518	GEMIN5|K562	4
chr17	7016514	7017514	+	LINC00909|k562|ENSG00000258315|EE	chr17	7017294	7017339	MTPAP|K562	45
chr17	7016514	7017514	+	LINC00909|k562|ENSG00000258315|EE	chr17	7016616	7016657	IGF2BP2|K562	41
chr17	7016514	7017514	+	LINC00909|k562|ENSG00000258315|EE	chr17	7016504	7016527	TARDBP|K562	13
chr17	7016514	7017514	+	LINC00909|k562|ENSG00000258315|EE	chr17	7016606	7016659	DDX55|K562	53
chr17	7016514	7017514	+	LINC00909|k562|ENSG00000258315|EE	chr17	7016999	7017010	AGGF1|K562	11
chr17	7016514	7017514	+	LINC00909|k562|ENSG00000258315|EE	chr17	7016912	7016966	LARP4|HepG2	54
chr17	7016514	7017514	+	LINC00909|k562|ENSG00000258315|EE	chr17	7017348	7017379	XRN2|HepG2	31
chr17	7016514	7017514	+	LINC00909|k562|ENSG00000258315|EE	chr17	7017294	7017329	ILF3|K562	35
chr17	7016514	7017514	+	LINC00909|k562|ENSG00000258315|EE	chr17	7017409	7017427	DDX59|HepG2	18
chr17	7016514	7017514	+	LINC00909|k562|ENSG00000258315|EE	chr17	7017025	7017044	PRPF8|HepG2	19
chr17	7016514	7017514	+	LINC00909|k562|ENSG00000258315|EE	chr17	7017460	7017488	LSM11|K562	28
chr17	7016514	7017514	+	LINC00909|k562|ENSG00000258315|EE	chr17	7016478	7016521	XRN2|K562	7
chr17	7016514	7017514	+	LINC00909|k562|ENSG00000258315|EE	chr17	7016617	7016656	SUB1|HepG2	39
chr17	7016514	7017514	+	LINC00909|k562|ENSG00000258315|EE	chr17	7017259	7017282	IGF2BP3|HepG2	23
chr17	7016514	7017514	+	LINC00909|k562|ENSG00000258315|EE	chr17	7017340	7017361	CPSF6|HEK293	21
chr17	7016514	7017514	+	LINC00909|k562|ENSG00000258315|EE	chr17	7017280	7017337	IGF2BP1|K562	57
chr17	7016514	7017514	+	LINC00909|k562|ENSG00000258315|EE	chr17	7017293	7017369	LARP4|HepG2	76
chr17	7016514	7017514	+	LINC00909|k562|ENSG00000258315|EE	chr17	7017353	7017404	GRWD1|HepG2	51
chr17	7016514	7017514	+	LINC00909|k562|ENSG00000258315|EE	chr17	7017004	7017014	IGF2BP2|K562	10
chr17	7016514	7017514	+	LINC00909|k562|ENSG00000258315|EE	chr17	7017404	7017448	LARP7|HepG2	44
chr17	7016514	7017514	+	LINC00909|k562|ENSG00000258315|EE	chr17	7017450	7017483	FTO|K562	33
chr17	7016514	7017514	+	LINC00909|k562|ENSG00000258315|EE	chr17	7016470	7016520	BUD13|HepG2	6
chr17	7016514	7017514	+	LINC00909|k562|ENSG00000258315|EE	chr17	7016988	7017015	IGF2BP2|K562	27
chr17	7016514	7017514	+	LINC00909|k562|ENSG00000258315|EE	chr17	7016505	7016591	MTPAP|K562	77
chr17	7016514	7017514	+	LINC00909|k562|ENSG00000258315|EE	chr17	7016634	7016668	EIF3D|HepG2	34
chr17	7016514	7017514	+	LINC00909|k562|ENSG00000258315|EE	chr17	7017258	7017282	YBX3|K562	24
chr17	7016514	7017514	+	LINC00909|k562|ENSG00000258315|EE	chr17	7017283	7017325	YBX3|K562	42
chr17	7016514	7017514	+	LINC00909|k562|ENSG00000258315|EE	chr17	7017319	7017343	ILF3|K562	24
chr17	7016514	7017514	+	LINC00909|k562|ENSG00000258315|EE	chr17	7017445	7017471	GTF2F1|HepG2	26
chr17	7016514	7017514	+	LINC00909|k562|ENSG00000258315|EE	chr17	7016488	7016515	GPKOW|K562	1
chr17	7016514	7017514	+	LINC00909|k562|ENSG00000258315|EE	chr17	7017310	7017371	SRSF7|K562	61
chr17	7016514	7017514	+	LINC00909|k562|ENSG00000258315|EE	chr17	7017298	7017357	IGF2BP2|K562	59
chr17	7016514	7017514	+	LINC00909|k562|ENSG00000258315|EE	chr17	7016619	7016686	DDX55|HepG2	67
chr17	7016514	7017514	+	LINC00909|k562|ENSG00000258315|EE	chr17	7016494	7016538	SUPV3L1|HepG2	24
chr17	7016514	7017514	+	LINC00909|k562|ENSG00000258315|EE	chr17	7016539	7016585	EIF3D|HepG2	46
chr17	7016514	7017514	+	LINC00909|k562|ENSG00000258315|EE	chr17	7016494	7016534	LIN28B|K562	20
chr17	7016514	7017514	+	LINC00909|k562|ENSG00000258315|EE	chr17	7016475	7016524	U2AF2|HepG2	10
chr17	7016514	7017514	+	LINC00909|k562|ENSG00000258315|EE	chr17	7017444	7017456	FXR1|K562	12
chr17	7016514	7017514	+	LINC00909|k562|ENSG00000258315|EE	chr17	7017305	7017338	GRWD1|HepG2	33
chr17	5425799	5426799	+	LINC00909|k562|ENSG00000129197|EE	chr17	5426233	5426277	PUM2|K562	44
chr17	5425799	5426799	+	LINC00909|k562|ENSG00000129197|EE	chr17	5426489	5426513	HNRNPA1|HepG2	24
chr17	5425799	5426799	+	LINC00909|k562|ENSG00000129197|EE	chr17	5425922	5425942	TAF15|HepG2	20
chr17	5425799	5426799	+	LINC00909|k562|ENSG00000129197|EE	chr17	5426241	5426312	XPO5|HepG2	71
chr17	5425799	5426799	+	LINC00909|k562|ENSG00000129197|EE	chr17	5426001	5426067	PPIG|HepG2	66
chr17	5425799	5426799	+	LINC00909|k562|ENSG00000129197|EE	chr17	5426182	5426210	DDX42|K562	28
chr17	5425799	5426799	+	LINC00909|k562|ENSG00000129197|EE	chr17	5426267	5426304	HNRNPM|K562	37
chr17	5425799	5426799	+	LINC00909|k562|ENSG00000129197|EE	chr17	5426330	5426342	CDC40|HepG2	12
chr17	5425799	5426799	+	LINC00909|k562|ENSG00000129197|EE	chr17	5426178	5426218	PRPF8|HepG2	40
chr17	5425799	5426799	+	LINC00909|k562|ENSG00000129197|EE	chr17	5425964	5426001	PPIG|HepG2	37
chr17	5425799	5426799	+	LINC00909|k562|ENSG00000129197|EE	chr17	5426238	5426302	GRWD1|HepG2	64
chr17	5425799	5426799	+	LINC00909|k562|ENSG00000129197|EE	chr17	5425905	5425936	FXR1|K562	31
chr17	5425799	5426799	+	LINC00909|k562|ENSG00000129197|EE	chr17	5425943	5426002	BUD13|K562	59
chr17	5425799	5426799	+	LINC00909|k562|ENSG00000129197|EE	chr17	5426173	5426213	SMNDC1|K562	40
chr17	5425799	5426799	+	LINC00909|k562|ENSG00000129197|EE	chr17	5425883	5425911	CSTF2T|HepG2	28
chr17	5425799	5426799	+	LINC00909|k562|ENSG00000129197|EE	chr17	5425917	5425951	NOLC1|K562	34
chr17	5425799	5426799	+	LINC00909|k562|ENSG00000129197|EE	chr17	5426242	5426257	HNRNPU|HepG2	15
chr17	5425799	5426799	+	LINC00909|k562|ENSG00000129197|EE	chr17	5425951	5426010	U2AF1|HepG2	59
chr17	5425799	5426799	+	LINC00909|k562|ENSG00000129197|EE	chr17	5426220	5426280	BUD13|K562	60
chr17	5425799	5426799	+	LINC00909|k562|ENSG00000129197|EE	chr17	5426090	5426113	RBM15|K562	23
chr17	5425799	5426799	+	LINC00909|k562|ENSG00000129197|EE	chr17	5426419	5426455	SAFB2|K562	36
chr17	5425799	5426799	+	LINC00909|k562|ENSG00000129197|EE	chr17	5426100	5426152	BUD13|K562	52
chr17	5425799	5426799	+	LINC00909|k562|ENSG00000129197|EE	chr17	5426237	5426304	SRSF7|HepG2	67
chr17	5425799	5426799	+	LINC00909|k562|ENSG00000129197|EE	chr17	5425944	5426066	GRWD1|HepG2	122
chr17	5425799	5426799	+	LINC00909|k562|ENSG00000129197|EE	chr17	5426334	5426428	EFTUD2|HepG2	94
chr17	5425799	5426799	+	LINC00909|k562|ENSG00000129197|EE	chr17	5426014	5426048	AGGF1|HepG2	34
chr17	5425799	5426799	+	LINC00909|k562|ENSG00000129197|EE	chr17	5426658	5426695	ILF3|HepG2	37
chr17	5425799	5426799	+	LINC00909|k562|ENSG00000129197|EE	chr17	5426254	5426292	U2AF2|K562	38
chr17	5425799	5426799	+	LINC00909|k562|ENSG00000129197|EE	chr17	5426252	5426300	RBM15|K562	48
chr17	5425799	5426799	+	LINC00909|k562|ENSG00000129197|EE	chr17	5426010	5426057	UCHL5|HepG2	47
chr17	5425799	5426799	+	LINC00909|k562|ENSG00000129197|EE	chr17	5425903	5425918	TAF15|K562	15
chr17	5425799	5426799	+	LINC00909|k562|ENSG00000129197|EE	chr17	5425909	5425972	SF3B4|HepG2	63
chr17	5425799	5426799	+	LINC00909|k562|ENSG00000129197|EE	chr17	5426235	5426247	LARP4|HepG2	12
chr17	5425799	5426799	+	LINC00909|k562|ENSG00000129197|EE	chr17	5426133	5426157	GTF2F1|HepG2	24
chr17	5425799	5426799	+	LINC00909|k562|ENSG00000129197|EE	chr17	5426235	5426289	LARP4|HepG2	54
chr17	5425799	5426799	+	LINC00909|k562|ENSG00000129197|EE	chr17	5426316	5426357	HNRNPL|K562	41
chr17	5425799	5426799	+	LINC00909|k562|ENSG00000129197|EE	chr17	5425914	5425967	SF3A3|HepG2	53
chr17	5425799	5426799	+	LINC00909|k562|ENSG00000129197|EE	chr17	5426100	5426177	TIA1|HepG2	77
chr17	5425799	5426799	+	LINC00909|k562|ENSG00000129197|EE	chr17	5426240	5426281	SRSF7|K562	41
chr17	5425799	5426799	+	LINC00909|k562|ENSG00000129197|EE	chr17	5426189	5426225	LSM11|HepG2	36
chr17	5425799	5426799	+	LINC00909|k562|ENSG00000129197|EE	chr17	5425879	5425922	RBM5|HepG2	43
chr17	5425799	5426799	+	LINC00909|k562|ENSG00000129197|EE	chr17	5426277	5426333	XPO5|HepG2	56
chr17	5425799	5426799	+	LINC00909|k562|ENSG00000129197|EE	chr17	5425977	5426102	UCHL5|K562	125
chr17	5425799	5426799	+	LINC00909|k562|ENSG00000129197|EE	chr17	5426183	5426212	U2AF1|K562	29
chr17	5425799	5426799	+	LINC00909|k562|ENSG00000129197|EE	chr17	5426228	5426261	PRPF8|HepG2	33
chr17	5425799	5426799	+	LINC00909|k562|ENSG00000129197|EE	chr17	5426585	5426640	ELAVL1|HEK293	55
chr17	5425799	5426799	+	LINC00909|k562|ENSG00000129197|EE	chr17	5426255	5426277	ILF3|HepG2	22
chr17	5425799	5426799	+	LINC00909|k562|ENSG00000129197|EE	chr17	5426317	5426319	XPO5|HepG2	2
chr17	5425799	5426799	+	LINC00909|k562|ENSG00000129197|EE	chr17	5426206	5426285	PRPF8|K562	79
chr17	5425799	5426799	+	LINC00909|k562|ENSG00000129197|EE	chr17	5426534	5426569	TROVE2|HepG2	35
chr17	5425799	5426799	+	LINC00909|k562|ENSG00000129197|EE	chr17	5425956	5425978	HNRNPUL1|HepG2	22
chr17	5425799	5426799	+	LINC00909|k562|ENSG00000129197|EE	chr17	5426306	5426344	HNRNPL|HepG2	38
chr17	5425799	5426799	+	LINC00909|k562|ENSG00000129197|EE	chr17	5425922	5425959	RBFOX2|K562	37
chr17	5425799	5426799	+	LINC00909|k562|ENSG00000129197|EE	chr17	5425967	5426029	HLTF|K562	62
chr17	5425799	5426799	+	LINC00909|k562|ENSG00000129197|EE	chr17	5426121	5426157	PPIG|HepG2	36
chr17	5425799	5426799	+	LINC00909|k562|ENSG00000129197|EE	chr17	5426247	5426313	GRWD1|HepG2	66
chr17	5425799	5426799	+	LINC00909|k562|ENSG00000129197|EE	chr17	5426098	5426141	ZNF622|K562	43
chr17	5425799	5426799	+	LINC00909|k562|ENSG00000129197|EE	chr17	5426257	5426290	AUH|HepG2	33
chr17	5425799	5426799	+	LINC00909|k562|ENSG00000129197|EE	chr17	5426240	5426274	NKRF|HepG2	34
chr17	5425799	5426799	+	LINC00909|k562|ENSG00000129197|EE	chr17	5426654	5426698	ILF3|HepG2	44
chr17	5425799	5426799	+	LINC00909|k562|ENSG00000129197|EE	chr17	5426265	5426300	HNRNPA1|K562	35
chr17	5425799	5426799	+	LINC00909|k562|ENSG00000129197|EE	chr17	5426113	5426163	U2AF2|HepG2	50
chr17	5425799	5426799	+	LINC00909|k562|ENSG00000129197|EE	chr17	5425778	5425816	U2AF1|HepG2	17
chr17	5425799	5426799	+	LINC00909|k562|ENSG00000129197|EE	chr17	5426099	5426157	TIA1|HepG2	58
chr17	5425799	5426799	+	LINC00909|k562|ENSG00000129197|EE	chr17	5426132	5426200	NUDT21|HEK293	68
chr17	5425799	5426799	+	LINC00909|k562|ENSG00000129197|EE	chr17	5426130	5426157	PCBP2|HepG2	27
chr17	5425799	5426799	+	LINC00909|k562|ENSG00000129197|EE	chr17	5426040	5426069	SRSF1|HepG2	29
chr17	5425799	5426799	+	LINC00909|k562|ENSG00000129197|EE	chr17	5426237	5426280	NUDT21|HEK293	43
chr17	5425799	5426799	+	LINC00909|k562|ENSG00000129197|EE	chr17	5426479	5426507	CDC40|HepG2	28
chr17	5425799	5426799	+	LINC00909|k562|ENSG00000129197|EE	chr17	5426241	5426284	RBM15|HepG2	43
chr17	5425799	5426799	+	LINC00909|k562|ENSG00000129197|EE	chr17	5425924	5425949	TIA1|K562	25
chr17	5425799	5426799	+	LINC00909|k562|ENSG00000129197|EE	chr17	5426248	5426284	HLTF|K562	36
chr17	5425799	5426799	+	LINC00909|k562|ENSG00000129197|EE	chr17	5426503	5426540	ELAVL1|HEK293	37
chr17	5425799	5426799	+	LINC00909|k562|ENSG00000129197|EE	chr17	5426121	5426149	SRSF1|K562	28
chr17	5425799	5426799	+	LINC00909|k562|ENSG00000129197|EE	chr17	5426494	5426526	AARS|K562	32
chr17	5425799	5426799	+	LINC00909|k562|ENSG00000129197|EE	chr17	5426286	5426351	PRPF8|K562	65
chr17	5425799	5426799	+	LINC00909|k562|ENSG00000129197|EE	chr17	5426179	5426220	U2AF1|HepG2	41
chr17	5425799	5426799	+	LINC00909|k562|ENSG00000129197|EE	chr17	5425924	5425978	EIF3D|HepG2	54
chr17	5425799	5426799	+	LINC00909|k562|ENSG00000129197|EE	chr17	5426109	5426150	DGCR8|HepG2	41
chr17	5425799	5426799	+	LINC00909|k562|ENSG00000129197|EE	chr17	5425946	5425993	PRPF8|HepG2	47
chr17	5425799	5426799	+	LINC00909|k562|ENSG00000129197|EE	chr17	5425964	5425985	FASTKD2|HepG2	21
chr17	5425799	5426799	+	LINC00909|k562|ENSG00000129197|EE	chr17	5426111	5426154	EFTUD2|K562	43
chr17	5425799	5426799	+	LINC00909|k562|ENSG00000129197|EE	chr17	5426108	5426163	EFTUD2|HepG2	55
chr17	5425799	5426799	+	LINC00909|k562|ENSG00000129197|EE	chr17	5426106	5426140	LSM11|K562	34
chr17	5425799	5426799	+	LINC00909|k562|ENSG00000129197|EE	chr17	5426128	5426163	LARP7|HepG2	35
chr17	5425799	5426799	+	LINC00909|k562|ENSG00000129197|EE	chr17	5426264	5426303	LSM11|HepG2	39
chr17	5425799	5426799	+	LINC00909|k562|ENSG00000129197|EE	chr17	5426137	5426165	TROVE2|HepG2	28
chr17	5425799	5426799	+	LINC00909|k562|ENSG00000129197|EE	chr17	5425956	5426024	RBM15|K562	68
chr17	5425799	5426799	+	LINC00909|k562|ENSG00000129197|EE	chr17	5426492	5426547	ILF3|HepG2	55
chr17	5425799	5426799	+	LINC00909|k562|ENSG00000129197|EE	chr17	5425889	5425956	POLR2G|HepG2	67
chr17	5425799	5426799	+	LINC00909|k562|ENSG00000129197|EE	chr17	5426264	5426283	U2AF1|K562	19
chr17	5425799	5426799	+	LINC00909|k562|ENSG00000129197|EE	chr17	5426111	5426161	PCBP2|HepG2	50
chr17	5425799	5426799	+	LINC00909|k562|ENSG00000129197|EE	chr17	5425914	5425984	HNRNPA1|K562	70
chr17	5425799	5426799	+	LINC00909|k562|ENSG00000129197|EE	chr17	5426266	5426292	LARP4|K562	26
chr17	5425799	5426799	+	LINC00909|k562|ENSG00000129197|EE	chr17	5426111	5426164	TIA1|K562	53
chr17	5425799	5426799	+	LINC00909|k562|ENSG00000129197|EE	chr17	5426326	5426351	TROVE2|K562	25
chr17	5425799	5426799	+	LINC00909|k562|ENSG00000129197|EE	chr17	5426168	5426197	LIN28B|K562	29
chr17	5425799	5426799	+	LINC00909|k562|ENSG00000129197|EE	chr17	5426093	5426141	RBM27|K562	48
chr17	5425799	5426799	+	LINC00909|k562|ENSG00000129197|EE	chr17	5426018	5426075	LARP4|HepG2	57
chr17	5425799	5426799	+	LINC00909|k562|ENSG00000129197|EE	chr17	5425966	5426027	SRSF7|K562	61
chr17	5425799	5426799	+	LINC00909|k562|ENSG00000129197|EE	chr17	5426120	5426153	HNRNPK|K562	33
chr17	5425799	5426799	+	LINC00909|k562|ENSG00000129197|EE	chr17	5426124	5426148	PPIL4|K562	24
chr17	5425799	5426799	+	LINC00909|k562|ENSG00000129197|EE	chr17	5425792	5425835	TBRG4|K562	36
chr17	5425799	5426799	+	LINC00909|k562|ENSG00000129197|EE	chr17	5426541	5426583	HNRNPC|HepG2	42
chr17	5425799	5426799	+	LINC00909|k562|ENSG00000129197|EE	chr17	5426218	5426283	BUD13|K562	65
chr17	5425799	5426799	+	LINC00909|k562|ENSG00000129197|EE	chr17	5426371	5426409	XPO5|HepG2	38
chr17	5425799	5426799	+	LINC00909|k562|ENSG00000129197|EE	chr17	5425900	5425936	PPIL4|K562	36
chr17	5425799	5426799	+	LINC00909|k562|ENSG00000129197|EE	chr17	5426524	5426553	HNRNPM|K562	29
chr17	5425799	5426799	+	LINC00909|k562|ENSG00000129197|EE	chr17	5425907	5425949	LSM11|HepG2	42
chr17	5425799	5426799	+	LINC00909|k562|ENSG00000129197|EE	chr17	5426016	5426070	PPIG|HepG2	54
chr17	5425799	5426799	+	LINC00909|k562|ENSG00000129197|EE	chr17	5425970	5425988	YBX3|K562	18
chr17	5425799	5426799	+	LINC00909|k562|ENSG00000129197|EE	chr17	5426244	5426286	XRN2|K562	42
chr17	5425799	5426799	+	LINC00909|k562|ENSG00000129197|EE	chr17	5425789	5425824	HNRNPA1|K562	25
chr17	5425799	5426799	+	LINC00909|k562|ENSG00000129197|EE	chr17	5425932	5425941	U2AF2|K562	9
chr17	5425799	5426799	+	LINC00909|k562|ENSG00000129197|EE	chr17	5425957	5426006	U2AF2|K562	49
chr17	5425799	5426799	+	LINC00909|k562|ENSG00000129197|EE	chr17	5426119	5426161	U2AF1|HepG2	42
chr17	5425799	5426799	+	LINC00909|k562|ENSG00000129197|EE	chr17	5426225	5426306	PPIG|HepG2	81
chr17	5425799	5426799	+	LINC00909|k562|ENSG00000129197|EE	chr17	5426114	5426176	RBM22|K562	62
chr17	5425799	5426799	+	LINC00909|k562|ENSG00000129197|EE	chr17	5426538	5426564	HNRNPA1|K562	26
chr17	5425799	5426799	+	LINC00909|k562|ENSG00000129197|EE	chr17	5426029	5426060	DDX3X|HepG2	31
chr17	5425799	5426799	+	LINC00909|k562|ENSG00000129197|EE	chr17	5425975	5426061	ZNF622|K562	86
chr17	5425799	5426799	+	LINC00909|k562|ENSG00000129197|EE	chr17	5426231	5426304	PPIG|HepG2	73
chr17	5425799	5426799	+	LINC00909|k562|ENSG00000129197|EE	chr17	5426084	5426120	HNRNPU|HeLa	36
chr17	5425799	5426799	+	LINC00909|k562|ENSG00000129197|EE	chr17	5425935	5426134	BUD13|HepG2	199
chr17	5425799	5426799	+	LINC00909|k562|ENSG00000129197|EE	chr17	5426433	5426453	HNRNPC|HepG2	20
chr17	5425799	5426799	+	LINC00909|k562|ENSG00000129197|EE	chr17	5426662	5426705	HNRNPC|HepG2	43
chr17	5425799	5426799	+	LINC00909|k562|ENSG00000129197|EE	chr17	5426368	5426391	SRSF1|HepG2	23
chr17	5425799	5426799	+	LINC00909|k562|ENSG00000129197|EE	chr17	5426202	5426212	U2AF2|K562	10
chr17	5425799	5426799	+	LINC00909|k562|ENSG00000129197|EE	chr17	5425970	5426016	PPIG|HepG2	46
chr17	5425799	5426799	+	LINC00909|k562|ENSG00000129197|EE	chr17	5425909	5425957	KHDRBS1|K562	48
chr17	5425799	5426799	+	LINC00909|k562|ENSG00000129197|EE	chr17	5426118	5426177	XRN2|HepG2	59
chr17	5425799	5426799	+	LINC00909|k562|ENSG00000129197|EE	chr17	5426120	5426163	U2AF1|K562	43
chr17	5425799	5426799	+	LINC00909|k562|ENSG00000129197|EE	chr17	5425965	5425990	HNRNPU|HepG2	25
chr17	5425799	5426799	+	LINC00909|k562|ENSG00000129197|EE	chr17	5426108	5426162	BUD13|K562	54
chr17	5425799	5426799	+	LINC00909|k562|ENSG00000129197|EE	chr17	5426089	5426148	EFTUD2|K562	59
chr17	5425799	5426799	+	LINC00909|k562|ENSG00000129197|EE	chr17	5425927	5425958	SRSF1|HepG2	31
chr17	5425799	5426799	+	LINC00909|k562|ENSG00000129197|EE	chr17	5426108	5426171	U2AF2|K562	63
chr17	5425799	5426799	+	LINC00909|k562|ENSG00000129197|EE	chr17	5425827	5425838	TARDBP|K562	11
chr17	5425799	5426799	+	LINC00909|k562|ENSG00000129197|EE	chr17	5425976	5426063	ZNF622|K562	87
chr17	5425799	5426799	+	LINC00909|k562|ENSG00000129197|EE	chr17	5426234	5426300	YBX3|K562	66
chr17	5425799	5426799	+	LINC00909|k562|ENSG00000129197|EE	chr17	5425791	5425831	SRSF1|K562	32
chr17	5425799	5426799	+	LINC00909|k562|ENSG00000129197|EE	chr17	5426353	5426387	NOL12|HepG2	34
chr17	5425799	5426799	+	LINC00909|k562|ENSG00000129197|EE	chr17	5426232	5426270	UCHL5|HepG2	38
chr17	5425799	5426799	+	LINC00909|k562|ENSG00000129197|EE	chr17	5426532	5426576	HNRNPC|HepG2	44
chr17	5425799	5426799	+	LINC00909|k562|ENSG00000129197|EE	chr17	5426418	5426454	HNRNPU|HepG2	36
chr17	5425799	5426799	+	LINC00909|k562|ENSG00000129197|EE	chr17	5426028	5426076	SRSF1|K562	48
chr17	5425799	5426799	+	LINC00909|k562|ENSG00000129197|EE	chr17	5426211	5426251	SLTM|K562	40
chr17	5425799	5426799	+	LINC00909|k562|ENSG00000129197|EE	chr17	5425853	5425931	PPIL4|K562	78
chr17	5425799	5426799	+	LINC00909|k562|ENSG00000129197|EE	chr17	5425953	5425999	U2AF2|K562	46
chr17	5425799	5426799	+	LINC00909|k562|ENSG00000129197|EE	chr17	5426092	5426151	CDC40|HepG2	59
chr17	5425799	5426799	+	LINC00909|k562|ENSG00000129197|EE	chr17	5425873	5425883	CSTF2T|HepG2	10
chr17	5425799	5426799	+	LINC00909|k562|ENSG00000129197|EE	chr17	5426127	5426148	BUD13|HepG2	21
chr17	5425799	5426799	+	LINC00909|k562|ENSG00000129197|EE	chr17	5426237	5426260	AGO2|HEK293S	23
chr17	5425799	5426799	+	LINC00909|k562|ENSG00000129197|EE	chr17	5426009	5426032	DGCR8|HepG2	23
chr17	5425799	5426799	+	LINC00909|k562|ENSG00000129197|EE	chr17	5425959	5425993	U2AF2|HepG2	34
chr17	5425799	5426799	+	LINC00909|k562|ENSG00000129197|EE	chr17	5425968	5425988	YBX3|K562	20
chr17	5425799	5426799	+	LINC00909|k562|ENSG00000129197|EE	chr17	5426241	5426260	SND1|K562	19
chr17	5425799	5426799	+	LINC00909|k562|ENSG00000129197|EE	chr17	5426246	5426312	HNRNPL|HepG2	66
chr17	5425799	5426799	+	LINC00909|k562|ENSG00000129197|EE	chr17	5426026	5426056	FASTKD2|HepG2	30
chr17	5425799	5426799	+	LINC00909|k562|ENSG00000129197|EE	chr17	5425868	5425894	KHDRBS1|K562	26
chr17	5425799	5426799	+	LINC00909|k562|ENSG00000129197|EE	chr17	5426225	5426268	U2AF2|HepG2	43
chr17	5425799	5426799	+	LINC00909|k562|ENSG00000129197|EE	chr17	5426100	5426148	TROVE2|K562	48
chr17	5425799	5426799	+	LINC00909|k562|ENSG00000129197|EE	chr17	5426096	5426133	CPSF6|K562	37
chr17	5425799	5426799	+	LINC00909|k562|ENSG00000129197|EE	chr17	5425972	5425994	DDX59|HepG2	22
chr17	5425799	5426799	+	LINC00909|k562|ENSG00000129197|EE	chr17	5426223	5426298	BUD13|HepG2	75
chr17	5425799	5426799	+	LINC00909|k562|ENSG00000129197|EE	chr17	5426114	5426158	RBM22|HepG2	44
chr17	5425799	5426799	+	LINC00909|k562|ENSG00000129197|EE	chr17	5425913	5426009	BUD13|K562	96
chr17	5425799	5426799	+	LINC00909|k562|ENSG00000129197|EE	chr17	5426283	5426295	XRN2|K562	12
chr17	5425799	5426799	+	LINC00909|k562|ENSG00000129197|EE	chr17	5426115	5426141	IGF2BP1|K562	26
chr17	5425799	5426799	+	LINC00909|k562|ENSG00000129197|EE	chr17	5426108	5426172	TIA1|K562	64
chr17	5425799	5426799	+	LINC00909|k562|ENSG00000129197|EE	chr17	5425931	5426013	U2AF1|K562	82
chr17	5425799	5426799	+	LINC00909|k562|ENSG00000129197|EE	chr17	5426254	5426284	POLR2G|HepG2	30
chr17	5425799	5426799	+	LINC00909|k562|ENSG00000129197|EE	chr17	5425771	5425826	HNRNPU|HepG2	27
chr17	5425799	5426799	+	LINC00909|k562|ENSG00000129197|EE	chr17	5426235	5426263	DDX24|K562	28
chr17	5425799	5426799	+	LINC00909|k562|ENSG00000129197|EE	chr17	5426276	5426295	NKRF|HepG2	19
chr17	5425799	5426799	+	LINC00909|k562|ENSG00000129197|EE	chr17	5425952	5426003	U2AF2|HepG2	51
chr17	5425799	5426799	+	LINC00909|k562|ENSG00000129197|EE	chr17	5426106	5426158	UCHL5|HepG2	52
chr17	5425799	5426799	+	LINC00909|k562|ENSG00000129197|EE	chr17	5425991	5426065	UCHL5|K562	74
chr17	5425799	5426799	+	LINC00909|k562|ENSG00000129197|EE	chr17	5425923	5425951	KHDRBS1|K562	28
chr17	5425799	5426799	+	LINC00909|k562|ENSG00000129197|EE	chr17	5426001	5426074	LARP4|HepG2	73
chr17	5425799	5426799	+	LINC00909|k562|ENSG00000129197|EE	chr17	5425923	5425970	SF3B4|HepG2	47
chr17	5425799	5426799	+	LINC00909|k562|ENSG00000129197|EE	chr17	5426241	5426265	DDX3X|K562	24
chr17	5425799	5426799	+	LINC00909|k562|ENSG00000129197|EE	chr17	5426105	5426164	U2AF2|HepG2	59
chr17	5425799	5426799	+	LINC00909|k562|ENSG00000129197|EE	chr17	5425965	5426014	CSTF2|HepG2	49
chr17	5425799	5426799	+	LINC00909|k562|ENSG00000129197|EE	chr17	5426023	5426067	SRSF7|HepG2	44
chr17	5425799	5426799	+	LINC00909|k562|ENSG00000129197|EE	chr17	5426036	5426071	RPS3|HepG2	35
chr17	5425799	5426799	+	LINC00909|k562|ENSG00000129197|EE	chr17	5426086	5426169	KHSRP|K562	83
chr17	5425799	5426799	+	LINC00909|k562|ENSG00000129197|EE	chr17	5426254	5426311	PRPF8|HepG2	57
chr17	5425799	5426799	+	LINC00909|k562|ENSG00000129197|EE	chr17	5426112	5426142	RBFOX2|K562	30
chr17	5425799	5426799	+	LINC00909|k562|ENSG00000129197|EE	chr17	5425784	5425832	HNRNPA1|HepG2	33
chr17	5425799	5426799	+	LINC00909|k562|ENSG00000129197|EE	chr17	5425970	5425997	BUD13|HepG2	27
chr17	5425799	5426799	+	LINC00909|k562|ENSG00000129197|EE	chr17	5426125	5426167	PRPF8|HepG2	42
chr17	5425799	5426799	+	LINC00909|k562|ENSG00000129197|EE	chr17	5425906	5426019	SRSF7|K562	113
chr17	5425799	5426799	+	LINC00909|k562|ENSG00000129197|EE	chr17	5426216	5426270	U2AF1|HepG2	54
chr17	5425799	5426799	+	LINC00909|k562|ENSG00000129197|EE	chr17	5426284	5426300	NCBP2|HepG2	16
chr17	5425799	5426799	+	LINC00909|k562|ENSG00000129197|EE	chr17	5426236	5426291	YBX3|K562	55
chr17	5425799	5426799	+	LINC00909|k562|ENSG00000129197|EE	chr17	5426084	5426120	TIAL1|HeLa	36
chr17	5425799	5426799	+	LINC00909|k562|ENSG00000129197|EE	chr17	5426118	5426146	UCHL5|K562	28
chr17	5425799	5426799	+	LINC00909|k562|ENSG00000129197|EE	chr17	5426237	5426263	IGF2BP2|K562	26
chr17	5425799	5426799	+	LINC00909|k562|ENSG00000129197|EE	chr17	5426112	5426141	GRWD1|HepG2	29
chr17	5425799	5426799	+	LINC00909|k562|ENSG00000129197|EE	chr17	5426255	5426295	RBM22|HepG2	40
chr17	5425799	5426799	+	LINC00909|k562|ENSG00000129197|EE	chr17	5426067	5426110	PRPF8|HepG2	43
chr17	5425799	5426799	+	LINC00909|k562|ENSG00000129197|EE	chr17	5426121	5426152	DHX30|HepG2	31
chr17	5425799	5426799	+	LINC00909|k562|ENSG00000129197|EE	chr17	5425960	5426000	UCHL5|HepG2	40
chr17	5425799	5426799	+	LINC00909|k562|ENSG00000129197|EE	chr17	5425931	5425932	PRPF8|K562	1
chr17	5425799	5426799	+	LINC00909|k562|ENSG00000129197|EE	chr17	5426536	5426575	POLR2G|HepG2	39
chr17	5425799	5426799	+	LINC00909|k562|ENSG00000129197|EE	chr17	5426327	5426338	LSM11|HepG2	11
chr17	5425799	5426799	+	LINC00909|k562|ENSG00000129197|EE	chr17	5426224	5426283	U2AF2|HepG2	59
chr17	5425799	5426799	+	LINC00909|k562|ENSG00000129197|EE	chr17	5425934	5425988	HNRNPU|HepG2	54
chr17	5425799	5426799	+	LINC00909|k562|ENSG00000129197|EE	chr17	5426389	5426437	EFTUD2|HepG2	48
chr17	5425799	5426799	+	LINC00909|k562|ENSG00000129197|EE	chr17	5425901	5425913	FASTKD2|HepG2	12
chr17	5425799	5426799	+	LINC00909|k562|ENSG00000129197|EE	chr17	5426478	5426520	SUPV3L1|HepG2	42
chr17	5425799	5426799	+	LINC00909|k562|ENSG00000129197|EE	chr17	5425869	5425893	NKRF|HepG2	24
chr17	5425799	5426799	+	LINC00909|k562|ENSG00000129197|EE	chr17	5426253	5426296	DDX55|HepG2	43
chr17	5425799	5426799	+	LINC00909|k562|ENSG00000129197|EE	chr17	5426115	5426150	DDX55|HepG2	35
chr17	5425799	5426799	+	LINC00909|k562|ENSG00000129197|EE	chr17	5425786	5425820	HNRNPU|HepG2	21
chr17	5425799	5426799	+	LINC00909|k562|ENSG00000129197|EE	chr17	5425972	5426022	UCHL5|HepG2	50
chr17	5425799	5426799	+	LINC00909|k562|ENSG00000129197|EE	chr17	5426012	5426070	DDX55|HepG2	58
chr17	5425799	5426799	+	LINC00909|k562|ENSG00000129197|EE	chr17	5426110	5426158	RBM22|K562	48
chr17	5425799	5426799	+	LINC00909|k562|ENSG00000129197|EE	chr17	5426117	5426172	U2AF1|HepG2	55
chr17	5425799	5426799	+	LINC00909|k562|ENSG00000129197|EE	chr17	5426484	5426494	AARS|K562	10
chr17	5425799	5426799	+	LINC00909|k562|ENSG00000129197|EE	chr17	5426184	5426216	LSM11|K562	32
chr17	5425799	5426799	+	LINC00909|k562|ENSG00000129197|EE	chr17	5426032	5426074	PRPF8|HepG2	42
chr17	5425799	5426799	+	LINC00909|k562|ENSG00000129197|EE	chr17	5426106	5426132	DDX55|K562	26
chr17	5425799	5426799	+	LINC00909|k562|ENSG00000129197|EE	chr17	5425931	5426078	AGGF1|HepG2	147
chr17	5425799	5426799	+	LINC00909|k562|ENSG00000129197|EE	chr17	5426009	5426062	MTPAP|K562	53
chr17	5425799	5426799	+	LINC00909|k562|ENSG00000129197|EE	chr17	5426489	5426550	HNRNPL|HepG2	61
chr17	5425799	5426799	+	LINC00909|k562|ENSG00000129197|EE	chr17	5425979	5426026	EIF3H|HepG2	47
chr17	5425799	5426799	+	LINC00909|k562|ENSG00000129197|EE	chr17	5426409	5426445	HNRNPC|HepG2	36
chr17	5425799	5426799	+	LINC00909|k562|ENSG00000129197|EE	chr17	5426086	5426120	FTO|K562	34
chr17	5425799	5426799	+	LINC00909|k562|ENSG00000129197|EE	chr17	5425799	5425840	XRN2|HepG2	41
chr17	5425799	5426799	+	LINC00909|k562|ENSG00000129197|EE	chr17	5425959	5425995	ILF3|K562	36
chr17	5425799	5426799	+	LINC00909|k562|ENSG00000129197|EE	chr17	5426183	5426206	SF3A3|HepG2	23
chr17	5425799	5426799	+	LINC00909|k562|ENSG00000129197|EE	chr17	5426040	5426071	UCHL5|HepG2	31
chr17	5425799	5426799	+	LINC00909|k562|ENSG00000129197|EE	chr17	5425884	5425920	RBM5|HepG2	36
chr17	5425799	5426799	+	LINC00909|k562|ENSG00000129197|EE	chr17	5426035	5426074	SRSF1|HepG2	39
chr17	5425799	5426799	+	LINC00909|k562|ENSG00000129197|EE	chr17	5425927	5425969	XRN2|HepG2	42
chr17	5425799	5426799	+	LINC00909|k562|ENSG00000129197|EE	chr17	5426019	5426073	NOLC1|K562	54
chr17	5425799	5426799	+	LINC00909|k562|ENSG00000129197|EE	chr17	5426284	5426343	PRPF8|HepG2	59
chr17	5425799	5426799	+	LINC00909|k562|ENSG00000129197|EE	chr17	5426094	5426184	PRPF8|K562	90
chr17	5425799	5426799	+	LINC00909|k562|ENSG00000129197|EE	chr17	5426121	5426149	DDX59|HepG2	28
chr17	5425799	5426799	+	LINC00909|k562|ENSG00000129197|EE	chr17	5425791	5425815	HNRNPA1|K562	16
chr17	5425799	5426799	+	LINC00909|k562|ENSG00000129197|EE	chr17	5426080	5426170	KHSRP|K562	90
chr17	5425799	5426799	+	LINC00909|k562|ENSG00000129197|EE	chr17	5426281	5426343	HNRNPL|K562	62
chr17	5425799	5426799	+	LINC00909|k562|ENSG00000129197|EE	chr17	5426236	5426303	EIF3D|HepG2	67
chr17	5425799	5426799	+	LINC00909|k562|ENSG00000129197|EE	chr17	5426117	5426152	RBM22|HepG2	35
chr17	5425799	5426799	+	LINC00909|k562|ENSG00000129197|EE	chr17	5426104	5426170	PRPF8|K562	66
chr17	5425799	5426799	+	LINC00909|k562|ENSG00000129197|EE	chr17	5426175	5426232	SF3B4|HepG2	57
chr17	5425799	5426799	+	LINC00909|k562|ENSG00000129197|EE	chr17	5426180	5426223	SF3B4|HepG2	43
chr17	5425799	5426799	+	LINC00909|k562|ENSG00000129197|EE	chr17	5426273	5426300	RPS3|HepG2	27
chr17	5425799	5426799	+	LINC00909|k562|ENSG00000129197|EE	chr17	5425956	5426000	U2AF1|HepG2	44
chr17	5425799	5426799	+	LINC00909|k562|ENSG00000129197|EE	chr17	5425978	5426004	RBFOX2|K562	26
chr17	5425799	5426799	+	LINC00909|k562|ENSG00000129197|EE	chr17	5426438	5426467	DDX59|HepG2	29
chr17	5425799	5426799	+	LINC00909|k562|ENSG00000129197|EE	chr17	5425960	5426065	GRWD1|HepG2	105
chr17	5425799	5426799	+	LINC00909|k562|ENSG00000129197|EE	chr17	5425914	5425970	HNRNPA1|HepG2	56
chr17	5425799	5426799	+	LINC00909|k562|ENSG00000129197|EE	chr17	5425758	5425827	ILF3|K562	28
chr17	5425799	5426799	+	LINC00909|k562|ENSG00000129197|EE	chr17	5426247	5426301	HNRNPUL1|HepG2	54
chr17	5425799	5426799	+	LINC00909|k562|ENSG00000129197|EE	chr17	5426269	5426285	RPS3|HepG2	16
chr17	5425799	5426799	+	LINC00909|k562|ENSG00000129197|EE	chr17	5425971	5425994	DDX24|K562	23
chr17	5425799	5426799	+	LINC00909|k562|ENSG00000129197|EE	chr17	5426236	5426247	SMNDC1|K562	11
chr17	5425799	5426799	+	LINC00909|k562|ENSG00000129197|EE	chr17	5426250	5426289	LIN28B|HepG2	39
chr17	5425799	5426799	+	LINC00909|k562|ENSG00000129197|EE	chr17	5426104	5426140	NOLC1|K562	36
chr17	5425799	5426799	+	LINC00909|k562|ENSG00000129197|EE	chr17	5426209	5426275	XRCC6|HepG2	66
chr17	5425799	5426799	+	LINC00909|k562|ENSG00000129197|EE	chr17	5426425	5426454	NONO|K562	29
chr17	5425799	5426799	+	LINC00909|k562|ENSG00000129197|EE	chr17	5426291	5426300	YBX3|K562	9
chr17	5425799	5426799	+	LINC00909|k562|ENSG00000129197|EE	chr17	5426123	5426235	SF3A3|HepG2	112
chr17	5425799	5426799	+	LINC00909|k562|ENSG00000129197|EE	chr17	5426187	5426216	SMNDC1|HepG2	29
chr17	5425799	5426799	+	LINC00909|k562|ENSG00000129197|EE	chr17	5425966	5425999	GPKOW|K562	33
chr17	5425799	5426799	+	LINC00909|k562|ENSG00000129197|EE	chr17	5426223	5426261	GTF2F1|HepG2	38
chr17	5425799	5426799	+	LINC00909|k562|ENSG00000129197|EE	chr17	5426433	5426461	ILF3|HepG2	28
chr17	5425799	5426799	+	LINC00909|k562|ENSG00000129197|EE	chr17	5426114	5426164	PRPF8|HepG2	50
chr17	5425799	5426799	+	LINC00909|k562|ENSG00000129197|EE	chr17	5425922	5425966	UCHL5|K562	44
chr17	5425799	5426799	+	LINC00909|k562|ENSG00000129197|EE	chr17	5426252	5426279	DDX3X|HepG2	27
chr17	5425799	5426799	+	LINC00909|k562|ENSG00000129197|EE	chr17	5425907	5425958	HNRNPA1|HepG2	51
chr17	5425799	5426799	+	LINC00909|k562|ENSG00000129197|EE	chr17	5426232	5426258	DDX55|K562	26
chr17	5425799	5426799	+	LINC00909|k562|ENSG00000129197|EE	chr17	5425914	5425923	KHDRBS1|K562	9
chr17	5425799	5426799	+	LINC00909|k562|ENSG00000129197|EE	chr17	5426536	5426561	KHDRBS1|K562	25
chr17	5425799	5426799	+	LINC00909|k562|ENSG00000129197|EE	chr17	5426118	5426128	LARP7|HepG2	10
chr17	5425799	5426799	+	LINC00909|k562|ENSG00000129197|EE	chr17	5426116	5426153	SF3A3|HepG2	37
chr17	5425799	5426799	+	LINC00909|k562|ENSG00000129197|EE	chr17	5426277	5426300	SND1|K562	23
chr17	5425799	5426799	+	LINC00909|k562|ENSG00000129197|EE	chr17	5426118	5426152	HNRNPK|HepG2	34
chr17	5425799	5426799	+	LINC00909|k562|ENSG00000129197|EE	chr17	5426356	5426390	ILF3|HepG2	34
chr10	5712039	5713039	+	LINC00909|k562|ENSG00000108021|EE	chr10	5712394	5712465	HNRNPC|HepG2	71
chr10	5712039	5713039	+	LINC00909|k562|ENSG00000108021|EE	chr10	5712434	5712517	DDX3X|K562	83
chr10	5712039	5713039	+	LINC00909|k562|ENSG00000108021|EE	chr10	5712804	5712837	TAF15|HEK293	33
chr10	5712039	5713039	+	LINC00909|k562|ENSG00000108021|EE	chr10	5712464	5712517	SRSF1|K562	53
chr10	5712039	5713039	+	LINC00909|k562|ENSG00000108021|EE	chr10	5712451	5712496	PPIL4|K562	45
chr10	5712039	5713039	+	LINC00909|k562|ENSG00000108021|EE	chr10	5712634	5712688	HNRNPC|HepG2	54
chr10	5712039	5713039	+	LINC00909|k562|ENSG00000108021|EE	chr10	5712966	5713000	SF3B4|K562	34
chr10	5712039	5713039	+	LINC00909|k562|ENSG00000108021|EE	chr10	5712886	5712905	DDX3X|K562	19
chr10	5712039	5713039	+	LINC00909|k562|ENSG00000108021|EE	chr10	5712665	5712691	POLR2G|HepG2	26
chr10	5712039	5713039	+	LINC00909|k562|ENSG00000108021|EE	chr10	5712754	5712805	KHSRP|K562	51
chr10	5712039	5713039	+	LINC00909|k562|ENSG00000108021|EE	chr10	5712233	5712255	TIA1|K562	22
chr10	5712039	5713039	+	LINC00909|k562|ENSG00000108021|EE	chr10	5712647	5712664	EFTUD2|HepG2	17
chr10	5712039	5713039	+	LINC00909|k562|ENSG00000108021|EE	chr10	5712652	5712683	SRSF1|K562	31
chr10	5712039	5713039	+	LINC00909|k562|ENSG00000108021|EE	chr10	5712785	5712819	PRPF8|K562	34
chr10	5712039	5713039	+	LINC00909|k562|ENSG00000108021|EE	chr10	5712864	5712900	YBX3|K562	36
chr10	5712039	5713039	+	LINC00909|k562|ENSG00000108021|EE	chr10	5712813	5712840	SRSF1|K562	27
chr10	5712039	5713039	+	LINC00909|k562|ENSG00000108021|EE	chr10	5712804	5712891	U2AF2|HepG2	87
chr10	5712039	5713039	+	LINC00909|k562|ENSG00000108021|EE	chr10	5712406	5712450	U2AF1|HepG2	44
chr10	5712039	5713039	+	LINC00909|k562|ENSG00000108021|EE	chr10	5712640	5712654	SRSF1|K562	14
chr10	5712039	5713039	+	LINC00909|k562|ENSG00000108021|EE	chr10	5712547	5712569	TIA1|K562	22
chr10	5712039	5713039	+	LINC00909|k562|ENSG00000108021|EE	chr10	5712639	5712684	U2AF1|HepG2	45
chr10	5712039	5713039	+	LINC00909|k562|ENSG00000108021|EE	chr10	5712428	5712455	DHX30|HepG2	27
chr10	5712039	5713039	+	LINC00909|k562|ENSG00000108021|EE	chr10	5712890	5712921	SRSF1|K562	31
chr10	5712039	5713039	+	LINC00909|k562|ENSG00000108021|EE	chr10	5712290	5712326	HNRNPA1|HepG2	36
chr10	5712039	5713039	+	LINC00909|k562|ENSG00000108021|EE	chr10	5712906	5712912	EIF3D|HepG2	6
chr10	5712039	5713039	+	LINC00909|k562|ENSG00000108021|EE	chr10	5712881	5712939	SF3B4|K562	58
chr10	5712039	5713039	+	LINC00909|k562|ENSG00000108021|EE	chr10	5713017	5713117	ELAVL1|HEK293	22
chr10	5712039	5713039	+	LINC00909|k562|ENSG00000108021|EE	chr10	5712508	5712528	UCHL5|HepG2	20
chr10	5712039	5713039	+	LINC00909|k562|ENSG00000108021|EE	chr10	5712722	5712741	RBM5|HepG2	19
chr10	5712039	5713039	+	LINC00909|k562|ENSG00000108021|EE	chr10	5712395	5712456	U2AF1|K562	61
chr10	5712039	5713039	+	LINC00909|k562|ENSG00000108021|EE	chr10	5712332	5712359	SF3B4|HepG2	27
chr10	5712039	5713039	+	LINC00909|k562|ENSG00000108021|EE	chr10	5712871	5712898	LSM11|K562	27
chr10	5712039	5713039	+	LINC00909|k562|ENSG00000108021|EE	chr10	5712411	5712455	PRPF8|HepG2	44
chr10	5712039	5713039	+	LINC00909|k562|ENSG00000108021|EE	chr10	5712405	5712435	AUH|HepG2	30
chr10	5712039	5713039	+	LINC00909|k562|ENSG00000108021|EE	chr10	5712485	5712504	IGF2BP1|K562	19
chr10	5712039	5713039	+	LINC00909|k562|ENSG00000108021|EE	chr10	5712453	5712483	NOLC1|K562	30
chr10	5712039	5713039	+	LINC00909|k562|ENSG00000108021|EE	chr10	5712609	5712664	EFTUD2|K562	55
chr10	5712039	5713039	+	LINC00909|k562|ENSG00000108021|EE	chr10	5712382	5712461	U2AF2|K562	79
chr10	5712039	5713039	+	LINC00909|k562|ENSG00000108021|EE	chr10	5712537	5712563	TIA1|HepG2	26
chr10	5712039	5713039	+	LINC00909|k562|ENSG00000108021|EE	chr10	5712411	5712430	TROVE2|HepG2	19
chr10	5712039	5713039	+	LINC00909|k562|ENSG00000108021|EE	chr10	5712973	5713055	PRPF8|K562	66
chr10	5712039	5713039	+	LINC00909|k562|ENSG00000108021|EE	chr10	5712959	5713000	CSTF2|HepG2	41
chr10	5712039	5713039	+	LINC00909|k562|ENSG00000108021|EE	chr10	5712403	5712433	SRSF7|HepG2	30
chr10	5712039	5713039	+	LINC00909|k562|ENSG00000108021|EE	chr10	5712642	5712678	HNRNPC|HepG2	36
chr10	5712039	5713039	+	LINC00909|k562|ENSG00000108021|EE	chr10	5712357	5712396	AKAP8L|K562	39
chr10	5712039	5713039	+	LINC00909|k562|ENSG00000108021|EE	chr10	5712388	5712474	U2AF2|K562	86
chr10	5712039	5713039	+	LINC00909|k562|ENSG00000108021|EE	chr10	5712410	5712428	EIF3D|HepG2	18
chr10	5712039	5713039	+	LINC00909|k562|ENSG00000108021|EE	chr10	5712895	5712923	XRCC6|K562	28
chr10	5712039	5713039	+	LINC00909|k562|ENSG00000108021|EE	chr10	5712782	5712816	CDC40|HepG2	34
chr10	5712039	5713039	+	LINC00909|k562|ENSG00000108021|EE	chr10	5712527	5712558	EFTUD2|HepG2	31
chr10	5712039	5713039	+	LINC00909|k562|ENSG00000108021|EE	chr10	5712858	5712906	SRSF7|K562	48
chr10	5712039	5713039	+	LINC00909|k562|ENSG00000108021|EE	chr10	5712395	5712435	DROSHA|K562	40
chr10	5712039	5713039	+	LINC00909|k562|ENSG00000108021|EE	chr10	5712854	5712901	YBX3|K562	47
chr10	5712039	5713039	+	LINC00909|k562|ENSG00000108021|EE	chr10	5712469	5712518	ILF3|K562	49
chr10	5712039	5713039	+	LINC00909|k562|ENSG00000108021|EE	chr10	5712545	5712559	SAFB2|K562	14
chr10	5712039	5713039	+	LINC00909|k562|ENSG00000108021|EE	chr10	5712376	5712450	U2AF2|HepG2	74
chr10	5712039	5713039	+	LINC00909|k562|ENSG00000108021|EE	chr10	5712649	5712682	DDX42|K562	33
chr10	5712039	5713039	+	LINC00909|k562|ENSG00000108021|EE	chr10	5712756	5712775	TAF15|K562	19
chr10	5712039	5713039	+	LINC00909|k562|ENSG00000108021|EE	chr10	5712397	5712435	FXR1|K562	38
chr10	5712039	5713039	+	LINC00909|k562|ENSG00000108021|EE	chr10	5712842	5712881	HNRNPA1|K562	39
chr10	5712039	5713039	+	LINC00909|k562|ENSG00000108021|EE	chr10	5712980	5713017	ELAVL1|HEK293	37
chr10	5712039	5713039	+	LINC00909|k562|ENSG00000108021|EE	chr10	5712499	5712514	CDC40|HepG2	15
chr10	5712039	5713039	+	LINC00909|k562|ENSG00000108021|EE	chr10	5712404	5712449	TIA1|K562	45
chr10	5712039	5713039	+	LINC00909|k562|ENSG00000108021|EE	chr10	5712650	5712667	FXR1|K562	17
chr10	5712039	5713039	+	LINC00909|k562|ENSG00000108021|EE	chr10	5712914	5712947	PRPF8|HepG2	33
chr10	5712039	5713039	+	LINC00909|k562|ENSG00000108021|EE	chr10	5712901	5712913	BUD13|HepG2	12
chr10	5712039	5713039	+	LINC00909|k562|ENSG00000108021|EE	chr10	5712416	5712436	CSTF2|HepG2	20
chr10	5712039	5713039	+	LINC00909|k562|ENSG00000108021|EE	chr10	5712984	5713019	TAF15|K562	35
chr10	5712039	5713039	+	LINC00909|k562|ENSG00000108021|EE	chr10	5712405	5712427	UCHL5|HepG2	22
chr10	5712039	5713039	+	LINC00909|k562|ENSG00000108021|EE	chr10	5712903	5712917	SRSF7|K562	14
chr10	5712039	5713039	+	LINC00909|k562|ENSG00000108021|EE	chr10	5712964	5713001	HNRNPM|HepG2	37
chr10	5712039	5713039	+	LINC00909|k562|ENSG00000108021|EE	chr10	5712404	5712437	NKRF|HepG2	33
chr10	5712039	5713039	+	LINC00909|k562|ENSG00000108021|EE	chr10	5712496	5712512	SMNDC1|K562	16
chr10	5712039	5713039	+	LINC00909|k562|ENSG00000108021|EE	chr10	5712310	5712348	EFTUD2|K562	38
chr10	5712039	5713039	+	LINC00909|k562|ENSG00000108021|EE	chr10	5712829	5712877	TARDBP|K562	48
chr10	5712039	5713039	+	LINC00909|k562|ENSG00000108021|EE	chr10	5712395	5712430	SMNDC1|HepG2	35
chr10	5712039	5713039	+	LINC00909|k562|ENSG00000108021|EE	chr10	5712233	5712264	RBM15|K562	31
chr10	5712039	5713039	+	LINC00909|k562|ENSG00000108021|EE	chr10	5712383	5712455	U2AF2|HepG2	72
chr10	5712039	5713039	+	LINC00909|k562|ENSG00000108021|EE	chr10	5712540	5712563	PRPF8|HepG2	23
chr10	5712039	5713039	+	LINC00909|k562|ENSG00000108021|EE	chr10	5712543	5712566	TIA1|K562	23
chr10	5712039	5713039	+	LINC00909|k562|ENSG00000108021|EE	chr10	5712639	5712674	ZRANB2|K562	35
chr10	5712039	5713039	+	LINC00909|k562|ENSG00000108021|EE	chr10	5712156	5712179	XRN2|HepG2	23
chr10	5712039	5713039	+	LINC00909|k562|ENSG00000108021|EE	chr10	5712804	5712837	ZC3H7B|HEK293	33
chr10	5712039	5713039	+	LINC00909|k562|ENSG00000108021|EE	chr10	5712741	5712873	SF3B4|K562	132
chr10	5712039	5713039	+	LINC00909|k562|ENSG00000108021|EE	chr10	5712804	5712837	EWSR|HEK293	33
chr10	5712039	5713039	+	LINC00909|k562|ENSG00000108021|EE	chr10	5712897	5712945	TAF15|K562	48
chr10	5712039	5713039	+	LINC00909|k562|ENSG00000108021|EE	chr10	5712875	5712903	IGF2BP1|K562	28
chr10	5712039	5713039	+	LINC00909|k562|ENSG00000108021|EE	chr10	5712585	5712606	HNRNPC|HepG2	21
chr10	5712039	5713039	+	LINC00909|k562|ENSG00000108021|EE	chr10	5712388	5712445	POLR2G|HepG2	57
chr10	5712039	5713039	+	LINC00909|k562|ENSG00000108021|EE	chr10	5712513	5712541	GNL3|K562	28
chr10	5712039	5713039	+	LINC00909|k562|ENSG00000108021|EE	chr10	5712936	5712986	EFTUD2|K562	50
chr10	5712039	5713039	+	LINC00909|k562|ENSG00000108021|EE	chr10	5712632	5712658	GEMIN5|K562	26
chr10	5712039	5713039	+	LINC00909|k562|ENSG00000108021|EE	chr10	5712534	5712538	HNRNPC|HepG2	4
chr10	5712039	5713039	+	LINC00909|k562|ENSG00000108021|EE	chr10	5712375	5712415	HNRNPU|HepG2	40
chr10	5712039	5713039	+	LINC00909|k562|ENSG00000108021|EE	chr10	5712804	5712837	LIN28B|HEK293	33
chr10	5712039	5713039	+	LINC00909|k562|ENSG00000108021|EE	chr10	5712327	5712351	LIN28B|HepG2	24
chr10	5712039	5713039	+	LINC00909|k562|ENSG00000108021|EE	chr10	5712545	5712552	HNRNPA1|K562	7
chr10	5712039	5713039	+	LINC00909|k562|ENSG00000108021|EE	chr10	5712275	5712297	HNRNPA1|HEK293T	22
chr10	5712039	5713039	+	LINC00909|k562|ENSG00000108021|EE	chr10	5712999	5713040	HNRNPA1|HepG2	40
chr10	5712039	5713039	+	LINC00909|k562|ENSG00000108021|EE	chr10	5712444	5712458	GRWD1|HepG2	14
chr10	5712039	5713039	+	LINC00909|k562|ENSG00000108021|EE	chr10	5712665	5712740	KHSRP|K562	75
chr10	5712039	5713039	+	LINC00909|k562|ENSG00000108021|EE	chr10	5712899	5712949	PRPF8|K562	50
chr10	5712039	5713039	+	LINC00909|k562|ENSG00000108021|EE	chr10	5712232	5712296	KHDRBS1|K562	64
chr10	5712039	5713039	+	LINC00909|k562|ENSG00000108021|EE	chr10	5712416	5712438	DDX3X|HepG2	22
chr10	5712039	5713039	+	LINC00909|k562|ENSG00000108021|EE	chr10	5712307	5712360	KHSRP|K562	53
chr10	5712039	5713039	+	LINC00909|k562|ENSG00000108021|EE	chr10	5712469	5712499	TNRC6A|K562	30
chr10	5712039	5713039	+	LINC00909|k562|ENSG00000108021|EE	chr10	5712388	5712479	IGF2BP2|K562	91
chr10	5712039	5713039	+	LINC00909|k562|ENSG00000108021|EE	chr10	5712863	5712887	TRA2A|HepG2	24
chr10	5712039	5713039	+	LINC00909|k562|ENSG00000108021|EE	chr10	5712875	5712910	PPIG|HepG2	35
chr10	5712039	5713039	+	LINC00909|k562|ENSG00000108021|EE	chr10	5712794	5712805	HNRNPU|K562	11
chr10	5712039	5713039	+	LINC00909|k562|ENSG00000108021|EE	chr10	5712858	5712892	LIN28B|K562	34
chr10	5712039	5713039	+	LINC00909|k562|ENSG00000108021|EE	chr10	5712893	5712931	SUGP2|HepG2	38
chr10	5712039	5713039	+	LINC00909|k562|ENSG00000108021|EE	chr10	5712411	5712447	TNRC6A|K562	36
chr10	5712039	5713039	+	LINC00909|k562|ENSG00000108021|EE	chr10	5712397	5712426	U2AF1|K562	29
chr10	5712039	5713039	+	LINC00909|k562|ENSG00000108021|EE	chr10	5712745	5712798	EFTUD2|K562	53
chr10	5712039	5713039	+	LINC00909|k562|ENSG00000108021|EE	chr10	5712672	5712740	HNRNPA1|K562	68
chr10	5712039	5713039	+	LINC00909|k562|ENSG00000108021|EE	chr10	5712323	5712360	EFTUD2|HepG2	37
chr10	5712039	5713039	+	LINC00909|k562|ENSG00000108021|EE	chr10	5712539	5712563	KHDRBS1|K562	24
chr10	5712039	5713039	+	LINC00909|k562|ENSG00000108021|EE	chr10	5712402	5712447	DDX3X|K562	45
chr10	5712039	5713039	+	LINC00909|k562|ENSG00000108021|EE	chr10	5712405	5712489	HNRNPC|HepG2	84
chr10	5712039	5713039	+	LINC00909|k562|ENSG00000108021|EE	chr10	5712165	5712195	TIA1|HepG2	30
chr10	5712039	5713039	+	LINC00909|k562|ENSG00000108021|EE	chr10	5712967	5713007	TAF15|HepG2	40
chr10	5712039	5713039	+	LINC00909|k562|ENSG00000108021|EE	chr10	5712399	5712442	TROVE2|K562	43
chr10	5712039	5713039	+	LINC00909|k562|ENSG00000108021|EE	chr10	5712411	5712450	XRN2|HepG2	39
chr10	5712039	5713039	+	LINC00909|k562|ENSG00000108021|EE	chr10	5712425	5712457	FXR2|HEK293	32
chr10	5712039	5713039	+	LINC00909|k562|ENSG00000108021|EE	chr10	5712083	5712176	HNRNPL|HepG2	93
chr10	5712039	5713039	+	LINC00909|k562|ENSG00000108021|EE	chr10	5712539	5712567	PRPF8|HepG2	28
chr10	5712039	5713039	+	LINC00909|k562|ENSG00000108021|EE	chr10	5712978	5713007	RBM22|K562	29
chr10	5712039	5713039	+	LINC00909|k562|ENSG00000108021|EE	chr10	5712261	5712274	LARP4|HepG2	13
chr10	5712039	5713039	+	LINC00909|k562|ENSG00000108021|EE	chr10	5712409	5712438	HNRNPM|HepG2	29
chr10	5712039	5713039	+	LINC00909|k562|ENSG00000108021|EE	chr10	5712395	5712441	SRSF1|K562	46
chr10	5712039	5713039	+	LINC00909|k562|ENSG00000108021|EE	chr10	5712918	5712951	GPKOW|K562	33
chr10	5712039	5713039	+	LINC00909|k562|ENSG00000108021|EE	chr10	5712868	5712902	DDX3X|HepG2	34
chr10	5712039	5713039	+	LINC00909|k562|ENSG00000108021|EE	chr10	5712640	5712682	SRSF1|HepG2	42
chr10	5712039	5713039	+	LINC00909|k562|ENSG00000108021|EE	chr10	5712534	5712558	SMNDC1|K562	24
chr10	5712039	5713039	+	LINC00909|k562|ENSG00000108021|EE	chr10	5712665	5712689	DGCR8|HepG2	24
chr10	5712039	5713039	+	LINC00909|k562|ENSG00000108021|EE	chr10	5712905	5712916	GRWD1|HepG2	11
chr10	5712039	5713039	+	LINC00909|k562|ENSG00000108021|EE	chr10	5712680	5712744	KHSRP|K562	64
chr10	5712039	5713039	+	LINC00909|k562|ENSG00000108021|EE	chr10	5712829	5712856	DDX3X|K562	27
chr10	5712039	5713039	+	LINC00909|k562|ENSG00000108021|EE	chr10	5712639	5712686	U2AF1|HepG2	47
chr10	5712039	5713039	+	LINC00909|k562|ENSG00000108021|EE	chr10	5712941	5713002	KHSRP|K562	61
chr10	5712039	5713039	+	LINC00909|k562|ENSG00000108021|EE	chr10	5712804	5712837	FUS|HEK293	33
chr10	5712039	5713039	+	LINC00909|k562|ENSG00000108021|EE	chr10	5712644	5712671	PRPF8|K562	27
chr10	5712039	5713039	+	LINC00909|k562|ENSG00000108021|EE	chr10	5712641	5712649	DDX42|K562	8
chr10	5712039	5713039	+	LINC00909|k562|ENSG00000108021|EE	chr10	5712290	5712322	SND1|K562	32
chr10	5712039	5713039	+	LINC00909|k562|ENSG00000108021|EE	chr10	5712238	5712266	EFTUD2|K562	28
chr10	5712039	5713039	+	LINC00909|k562|ENSG00000108021|EE	chr10	5712908	5713009	KHSRP|K562	101
chr10	5712039	5713039	+	LINC00909|k562|ENSG00000108021|EE	chr10	5712789	5712815	PPIG|HepG2	26
chr10	5712039	5713039	+	LINC00909|k562|ENSG00000108021|EE	chr10	5712802	5712851	U2AF2|HepG2	49
chr10	5712039	5713039	+	LINC00909|k562|ENSG00000108021|EE	chr10	5712396	5712418	XRCC6|HepG2	22
chr10	5712039	5713039	+	LINC00909|k562|ENSG00000108021|EE	chr10	5712397	5712424	TNRC6A|K562	27
chr10	5712039	5713039	+	LINC00909|k562|ENSG00000108021|EE	chr10	5712963	5713020	HNRNPA1|K562	57
chr10	5712039	5713039	+	LINC00909|k562|ENSG00000108021|EE	chr10	5712522	5712569	TAF15|HepG2	47
chr10	5712039	5713039	+	LINC00909|k562|ENSG00000108021|EE	chr10	5712762	5712814	SF3B4|K562	52
chr10	5712039	5713039	+	LINC00909|k562|ENSG00000108021|EE	chr10	5712962	5713036	HNRNPUL1|HepG2	74
chr17	17167415	17168415	+	LINC00909|k562|ENSG00000133030|EE	chr17	17167964	17167999	XRCC6|HepG2	35
chr17	17167415	17168415	+	LINC00909|k562|ENSG00000133030|EE	chr17	17167994	17168024	PPIG|HepG2	30
chr17	17167415	17168415	+	LINC00909|k562|ENSG00000133030|EE	chr17	17168255	17168287	SLTM|K562	32
chr17	17167415	17168415	+	LINC00909|k562|ENSG00000133030|EE	chr17	17167979	17168001	YWHAG|K562	22
chr17	17167415	17168415	+	LINC00909|k562|ENSG00000133030|EE	chr17	17168263	17168308	SAFB2|K562	45
chr17	17167415	17168415	+	LINC00909|k562|ENSG00000133030|EE	chr17	17168274	17168310	SAFB2|K562	36
chr17	17167415	17168415	+	LINC00909|k562|ENSG00000133030|EE	chr17	17167959	17168004	YWHAG|K562	45
chr17	17167415	17168415	+	LINC00909|k562|ENSG00000133030|EE	chr17	17168283	17168319	EFTUD2|K562	36
chr17	17167415	17168415	+	LINC00909|k562|ENSG00000133030|EE	chr17	17168046	17168079	SUPV3L1|HepG2	33
chr17	17167415	17168415	+	LINC00909|k562|ENSG00000133030|EE	chr17	17168245	17168311	HNRNPK|HepG2	66
chr17	17167415	17168415	+	LINC00909|k562|ENSG00000133030|EE	chr17	17168310	17168336	PTBP1|HepG2	26
chr17	17167415	17168415	+	LINC00909|k562|ENSG00000133030|EE	chr17	17168245	17168283	PCBP2|HepG2	38
chr17	17167415	17168415	+	LINC00909|k562|ENSG00000133030|EE	chr17	17168256	17168308	XRN2|HepG2	52
chr17	17167415	17168415	+	LINC00909|k562|ENSG00000133030|EE	chr17	17167963	17168007	BCCIP|HepG2	44
chr17	17167415	17168415	+	LINC00909|k562|ENSG00000133030|EE	chr17	17168255	17168337	HNRNPU|K562	82
chr17	17167415	17168415	+	LINC00909|k562|ENSG00000133030|EE	chr17	17167959	17168019	IGF2BP3|HepG2	60
chr17	17167415	17168415	+	LINC00909|k562|ENSG00000133030|EE	chr17	17167974	17167992	BUD13|K562	18
chr17	17167415	17168415	+	LINC00909|k562|ENSG00000133030|EE	chr17	17168283	17168323	DDX59|HepG2	40
chr17	17167415	17168415	+	LINC00909|k562|ENSG00000133030|EE	chr17	17168266	17168307	SLTM|K562	41
chr17	17167415	17168415	+	LINC00909|k562|ENSG00000133030|EE	chr17	17168133	17168168	HNRNPUL1|HepG2	35
chr17	17167415	17168415	+	LINC00909|k562|ENSG00000133030|EE	chr17	17167963	17168013	SLTM|HepG2	50
chr17	17167415	17168415	+	LINC00909|k562|ENSG00000133030|EE	chr17	17168233	17168305	HNRNPK|HepG2	72
chr17	17167415	17168415	+	LINC00909|k562|ENSG00000133030|EE	chr17	17168271	17168290	RPS5|K562	19
chr17	17167415	17168415	+	LINC00909|k562|ENSG00000133030|EE	chr17	17167955	17167983	SRSF7|HepG2	28
chr17	17167415	17168415	+	LINC00909|k562|ENSG00000133030|EE	chr17	17168282	17168325	CSTF2T|HepG2	43
chr17	17167415	17168415	+	LINC00909|k562|ENSG00000133030|EE	chr17	17167959	17168011	SLTM|HepG2	52
chr17	17167415	17168415	+	LINC00909|k562|ENSG00000133030|EE	chr17	17167966	17168006	SLTM|K562	40
chr17	17167415	17168415	+	LINC00909|k562|ENSG00000133030|EE	chr17	17168051	17168079	SFPQ|HepG2	28
chr17	17167415	17168415	+	LINC00909|k562|ENSG00000133030|EE	chr17	17168248	17168308	RBFOX2|HepG2	60
chr17	17167415	17168415	+	LINC00909|k562|ENSG00000133030|EE	chr17	17168158	17168189	SLTM|HepG2	31
chr17	17167415	17168415	+	LINC00909|k562|ENSG00000133030|EE	chr17	17168087	17168167	LARP4|K562	80
chr17	17167415	17168415	+	LINC00909|k562|ENSG00000133030|EE	chr17	17167917	17168022	RPS5|K562	105
chr17	17167415	17168415	+	LINC00909|k562|ENSG00000133030|EE	chr17	17168273	17168307	EWSR1|K562	34
chr17	17167415	17168415	+	LINC00909|k562|ENSG00000133030|EE	chr17	17168409	17168448	XRCC6|HepG2	6
chr17	17167415	17168415	+	LINC00909|k562|ENSG00000133030|EE	chr17	17167955	17167980	SRSF1|K562	25
chr17	17167415	17168415	+	LINC00909|k562|ENSG00000133030|EE	chr17	17167952	17168003	LARP4|HepG2	51
chr17	17167415	17168415	+	LINC00909|k562|ENSG00000133030|EE	chr17	17168131	17168162	GTF2F1|K562	31
chr17	17167415	17168415	+	LINC00909|k562|ENSG00000133030|EE	chr17	17168409	17168445	HNRNPA1|HepG2	6
chr17	17167415	17168415	+	LINC00909|k562|ENSG00000133030|EE	chr17	17168339	17168350	XRN2|HepG2	11
chr17	17167415	17168415	+	LINC00909|k562|ENSG00000133030|EE	chr17	17168036	17168058	YWHAG|K562	22
chr17	17167415	17168415	+	LINC00909|k562|ENSG00000133030|EE	chr17	17168142	17168176	CSTF2T|HepG2	34
chr17	17167415	17168415	+	LINC00909|k562|ENSG00000133030|EE	chr17	17167972	17168006	HNRNPU|HepG2	34
chr17	17167415	17168415	+	LINC00909|k562|ENSG00000133030|EE	chr17	17167952	17168009	CSTF2|HepG2	57
chr17	17167415	17168415	+	LINC00909|k562|ENSG00000133030|EE	chr17	17168263	17168302	GRWD1|HepG2	39
chr17	17167415	17168415	+	LINC00909|k562|ENSG00000133030|EE	chr17	17168252	17168315	SLTM|HepG2	63
chr17	17167415	17168415	+	LINC00909|k562|ENSG00000133030|EE	chr17	17167958	17168016	SLTM|K562	58
chr17	17167415	17168415	+	LINC00909|k562|ENSG00000133030|EE	chr17	17167975	17167986	BCCIP|HepG2	11
chr17	17167415	17168415	+	LINC00909|k562|ENSG00000133030|EE	chr17	17167963	17168025	SAFB2|K562	62
chr17	17167415	17168415	+	LINC00909|k562|ENSG00000133030|EE	chr17	17168207	17168237	CDC40|HepG2	30
chr17	17167415	17168415	+	LINC00909|k562|ENSG00000133030|EE	chr17	17168263	17168292	GRWD1|HepG2	29
chr17	17167415	17168415	+	LINC00909|k562|ENSG00000133030|EE	chr17	17168037	17168074	YWHAG|K562	37
chr17	17167415	17168415	+	LINC00909|k562|ENSG00000133030|EE	chr17	17167953	17167994	NKRF|HepG2	41
chr17	17167415	17168415	+	LINC00909|k562|ENSG00000133030|EE	chr17	17168308	17168345	HNRNPK|K562	37
chr17	17167415	17168415	+	LINC00909|k562|ENSG00000133030|EE	chr17	17168041	17168086	HNRNPM|HepG2	45
chr17	17167415	17168415	+	LINC00909|k562|ENSG00000133030|EE	chr17	17167954	17167994	HNRNPA1|HepG2	40
chr17	17167415	17168415	+	LINC00909|k562|ENSG00000133030|EE	chr17	17168036	17168046	SUPV3L1|HepG2	10
chr17	17167415	17168415	+	LINC00909|k562|ENSG00000133030|EE	chr17	17167964	17167994	CSTF2T|K562	30
chr17	17167415	17168415	+	LINC00909|k562|ENSG00000133030|EE	chr17	17167959	17168009	RBFOX2|HepG2	50
chr17	17167415	17168415	+	LINC00909|k562|ENSG00000133030|EE	chr17	17168057	17168074	SLTM|HepG2	17
chr17	17167415	17168415	+	LINC00909|k562|ENSG00000133030|EE	chr17	17167968	17168022	BUD13|K562	54
chr17	17167415	17168415	+	LINC00909|k562|ENSG00000133030|EE	chr17	17167966	17168002	SAFB2|K562	36
chr17	17167415	17168415	+	LINC00909|k562|ENSG00000133030|EE	chr17	17168264	17168300	SLTM|HepG2	36
chr17	17167415	17168415	+	LINC00909|k562|ENSG00000133030|EE	chr17	17168025	17168083	SAFB2|K562	58
chr17	17167415	17168415	+	LINC00909|k562|ENSG00000133030|EE	chr17	17168046	17168076	TAF15|K562	30
chr5	44777492	44778492	+	LINC00909|k562|ENSG00000251141|EE	chr5	44777724	44777740	QKI|HepG2	16
chr5	44777492	44778492	+	LINC00909|k562|ENSG00000251141|EE	chr5	44777804	44777836	KHSRP|K562	32
chr5	44777492	44778492	+	LINC00909|k562|ENSG00000251141|EE	chr5	44778308	44778336	KHSRP|K562	28
chr5	44777492	44778492	+	LINC00909|k562|ENSG00000251141|EE	chr5	44778055	44778089	LARP4|K562	34
chr5	44777492	44778492	+	LINC00909|k562|ENSG00000251141|EE	chr5	44778311	44778338	U2AF2|K562	27
chr5	44777492	44778492	+	LINC00909|k562|ENSG00000251141|EE	chr5	44777973	44778012	U2AF2|K562	39
chr5	44777492	44778492	+	LINC00909|k562|ENSG00000251141|EE	chr5	44778045	44778055	LARP4|K562	10
chr5	44777492	44778492	+	LINC00909|k562|ENSG00000251141|EE	chr5	44777586	44777615	KHSRP|K562	29
chr5	44777492	44778492	+	LINC00909|k562|ENSG00000251141|EE	chr5	44778126	44778196	KHSRP|K562	70
chr5	44777492	44778492	+	LINC00909|k562|ENSG00000251141|EE	chr5	44778458	44778487	HNRNPL|K562	29
chr5	44777492	44778492	+	LINC00909|k562|ENSG00000251141|EE	chr5	44777557	44777602	KHSRP|K562	45
chr1	15732228	15733228	+	LINC00909|k562|ENSG00000116786|EE	chr1	15733044	15733090	NCBP2|HepG2	46
chr1	15732228	15733228	+	LINC00909|k562|ENSG00000116786|EE	chr1	15732673	15732716	POLR2G|HepG2	43
chr1	15732228	15733228	+	LINC00909|k562|ENSG00000116786|EE	chr1	15733042	15733078	SND1|K562	36
chr1	15732228	15733228	+	LINC00909|k562|ENSG00000116786|EE	chr1	15733169	15733170	EFTUD2|K562	1
chr1	15732228	15733228	+	LINC00909|k562|ENSG00000116786|EE	chr1	15733040	15733082	ZNF622|K562	42
chr1	15732228	15733228	+	LINC00909|k562|ENSG00000116786|EE	chr1	15733053	15733089	LSM11|HepG2	36
chr1	15732228	15733228	+	LINC00909|k562|ENSG00000116786|EE	chr1	15733052	15733071	CSTF2T|K562	19
chr1	15732228	15733228	+	LINC00909|k562|ENSG00000116786|EE	chr1	15732815	15732849	TROVE2|K562	34
chr1	15732228	15733228	+	LINC00909|k562|ENSG00000116786|EE	chr1	15732963	15732974	SLTM|K562	11
chr1	15732228	15733228	+	LINC00909|k562|ENSG00000116786|EE	chr1	15732448	15732470	LSM11|HepG2	22
chr1	15732228	15733228	+	LINC00909|k562|ENSG00000116786|EE	chr1	15733166	15733202	HNRNPU|K562	36
chr1	15732228	15733228	+	LINC00909|k562|ENSG00000116786|EE	chr1	15732562	15732609	SF3B4|K562	47
chr1	15732228	15733228	+	LINC00909|k562|ENSG00000116786|EE	chr1	15732514	15732540	XRN2|HepG2	26
chr1	15732228	15733228	+	LINC00909|k562|ENSG00000116786|EE	chr1	15732251	15732280	SF3B4|HepG2	29
chr1	15732228	15733228	+	LINC00909|k562|ENSG00000116786|EE	chr1	15733156	15733193	TBRG4|K562	37
chr1	15732228	15733228	+	LINC00909|k562|ENSG00000116786|EE	chr1	15732439	15732465	FASTKD2|K562	26
chr1	15732228	15733228	+	LINC00909|k562|ENSG00000116786|EE	chr1	15732451	15732494	AUH|K562	43
chr1	15732228	15733228	+	LINC00909|k562|ENSG00000116786|EE	chr1	15733032	15733130	AKAP8L|K562	98
chr1	15732228	15733228	+	LINC00909|k562|ENSG00000116786|EE	chr1	15733054	15733094	U2AF2|K562	40
chr1	15732228	15733228	+	LINC00909|k562|ENSG00000116786|EE	chr1	15732554	15732575	IGF2BP3|HepG2	21
chr1	15732228	15733228	+	LINC00909|k562|ENSG00000116786|EE	chr1	15733047	15733085	PRPF8|K562	38
chr1	15732228	15733228	+	LINC00909|k562|ENSG00000116786|EE	chr1	15733003	15733071	EIF4G2|K562	68
chr1	15732228	15733228	+	LINC00909|k562|ENSG00000116786|EE	chr1	15733160	15733184	CSTF2T|K562	24
chr1	15732228	15733228	+	LINC00909|k562|ENSG00000116786|EE	chr1	15733048	15733116	TIA1|K562	68
chr1	15732228	15733228	+	LINC00909|k562|ENSG00000116786|EE	chr1	15732440	15732467	GNL3|K562	27
chr1	15732228	15733228	+	LINC00909|k562|ENSG00000116786|EE	chr1	15733064	15733105	FASTKD2|K562	41
chr1	15732228	15733228	+	LINC00909|k562|ENSG00000116786|EE	chr1	15732544	15732638	SF3B4|HepG2	94
chr1	15732228	15733228	+	LINC00909|k562|ENSG00000116786|EE	chr1	15732873	15732883	TRA2A|K562	10
chr1	15732228	15733228	+	LINC00909|k562|ENSG00000116786|EE	chr1	15733053	15733069	PRPF8|HepG2	16
chr1	15732228	15733228	+	LINC00909|k562|ENSG00000116786|EE	chr1	15733048	15733079	AGGF1|HepG2	31
chr1	15732228	15733228	+	LINC00909|k562|ENSG00000116786|EE	chr1	15733054	15733085	DROSHA|K562	31
chr1	15732228	15733228	+	LINC00909|k562|ENSG00000116786|EE	chr1	15732418	15732436	SRSF7|K562	18
chr1	15732228	15733228	+	LINC00909|k562|ENSG00000116786|EE	chr1	15732497	15732524	DDX42|K562	27
chr1	15732228	15733228	+	LINC00909|k562|ENSG00000116786|EE	chr1	15733053	15733078	GTF2F1|HepG2	25
chr1	15732228	15733228	+	LINC00909|k562|ENSG00000116786|EE	chr1	15732350	15732387	YWHAG|K562	37
chr1	15732228	15733228	+	LINC00909|k562|ENSG00000116786|EE	chr1	15732530	15732579	PRPF8|K562	49
chr1	15732228	15733228	+	LINC00909|k562|ENSG00000116786|EE	chr1	15732825	15732846	RBM22|HepG2	21
chr1	15732228	15733228	+	LINC00909|k562|ENSG00000116786|EE	chr1	15732293	15732315	NCBP2|K562	22
chr1	15732228	15733228	+	LINC00909|k562|ENSG00000116786|EE	chr1	15732326	15732357	GPKOW|K562	31
chr1	15732228	15733228	+	LINC00909|k562|ENSG00000116786|EE	chr1	15733026	15733082	HNRNPL|K562	56
chr1	15732228	15733228	+	LINC00909|k562|ENSG00000116786|EE	chr1	15733092	15733169	CSTF2T|K562	77
chr1	15732228	15733228	+	LINC00909|k562|ENSG00000116786|EE	chr1	15733108	15733156	XPO5|HepG2	48
chr1	15732228	15733228	+	LINC00909|k562|ENSG00000116786|EE	chr1	15732786	15732812	CSTF2T|K562	26
chr1	15732228	15733228	+	LINC00909|k562|ENSG00000116786|EE	chr1	15732461	15732500	SMNDC1|HepG2	39
chr1	15732228	15733228	+	LINC00909|k562|ENSG00000116786|EE	chr1	15733145	15733176	HNRNPM|K562	31
chr1	15732228	15733228	+	LINC00909|k562|ENSG00000116786|EE	chr1	15732505	15732619	PRPF8|HepG2	114
chr1	15732228	15733228	+	LINC00909|k562|ENSG00000116786|EE	chr1	15732727	15732739	KHDRBS1|K562	12
chr1	15732228	15733228	+	LINC00909|k562|ENSG00000116786|EE	chr1	15733058	15733081	FTO|K562	23
chr1	15732228	15733228	+	LINC00909|k562|ENSG00000116786|EE	chr1	15733106	15733142	SLTM|K562	36
chr1	15732228	15733228	+	LINC00909|k562|ENSG00000116786|EE	chr1	15732768	15732809	DHX30|K562	41
chr1	15732228	15733228	+	LINC00909|k562|ENSG00000116786|EE	chr1	15732693	15732715	SRSF1|K562	22
chr1	15732228	15733228	+	LINC00909|k562|ENSG00000116786|EE	chr1	15733043	15733072	RPS3|K562	29
chr1	15732228	15733228	+	LINC00909|k562|ENSG00000116786|EE	chr1	15733031	15733072	U2AF2|K562	41
chr1	15732228	15733228	+	LINC00909|k562|ENSG00000116786|EE	chr1	15733027	15733096	UPF1|K562	69
chr1	15732228	15733228	+	LINC00909|k562|ENSG00000116786|EE	chr1	15733049	15733085	EIF3D|HepG2	36
chr1	15732228	15733228	+	LINC00909|k562|ENSG00000116786|EE	chr1	15732912	15732937	ZRANB2|K562	25
chr1	15732228	15733228	+	LINC00909|k562|ENSG00000116786|EE	chr1	15733177	15733187	SMNDC1|K562	10
chr1	15732228	15733228	+	LINC00909|k562|ENSG00000116786|EE	chr1	15732762	15732820	RBM22|HepG2	58
chr1	15732228	15733228	+	LINC00909|k562|ENSG00000116786|EE	chr1	15732338	15732367	FKBP4|HepG2	29
chr1	15732228	15733228	+	LINC00909|k562|ENSG00000116786|EE	chr1	15733014	15733062	CSTF2T|HepG2	48
chr1	15732228	15733228	+	LINC00909|k562|ENSG00000116786|EE	chr1	15733029	15733080	DDX6|K562	51
chr1	15732228	15733228	+	LINC00909|k562|ENSG00000116786|EE	chr1	15733040	15733150	GTF2F1|K562	110
chr1	15732228	15733228	+	LINC00909|k562|ENSG00000116786|EE	chr1	15733034	15733087	TRA2A|K562	53
chr1	15732228	15733228	+	LINC00909|k562|ENSG00000116786|EE	chr1	15732679	15732714	FXR1|K562	35
chr1	15732228	15733228	+	LINC00909|k562|ENSG00000116786|EE	chr1	15733087	15733131	FASTKD2|HepG2	44
chr1	15732228	15733228	+	LINC00909|k562|ENSG00000116786|EE	chr1	15732679	15732723	SRSF7|K562	44
chr1	15732228	15733228	+	LINC00909|k562|ENSG00000116786|EE	chr1	15732613	15732628	PRPF8|K562	15
chr1	15732228	15733228	+	LINC00909|k562|ENSG00000116786|EE	chr1	15732342	15732368	PRPF8|K562	26
chr1	15732228	15733228	+	LINC00909|k562|ENSG00000116786|EE	chr1	15732828	15732866	LARP4|K562	38
chr1	15732228	15733228	+	LINC00909|k562|ENSG00000116786|EE	chr1	15732298	15732328	SF3B4|K562	30
chr1	15732228	15733228	+	LINC00909|k562|ENSG00000116786|EE	chr1	15733032	15733070	NKRF|HepG2	38
chr1	15732228	15733228	+	LINC00909|k562|ENSG00000116786|EE	chr1	15732733	15732799	RPS5|HepG2	66
chr1	15732228	15733228	+	LINC00909|k562|ENSG00000116786|EE	chr1	15733097	15733110	SRSF1|K562	13
chr1	15732228	15733228	+	LINC00909|k562|ENSG00000116786|EE	chr1	15733042	15733060	AGGF1|K562	18
chr1	15732228	15733228	+	LINC00909|k562|ENSG00000116786|EE	chr1	15733039	15733076	MTPAP|K562	37
chr1	15732228	15733228	+	LINC00909|k562|ENSG00000116786|EE	chr1	15732685	15732722	TARDBP|K562	37
chr1	15732228	15733228	+	LINC00909|k562|ENSG00000116786|EE	chr1	15732365	15732385	SRSF7|HepG2	20
chr1	15732228	15733228	+	LINC00909|k562|ENSG00000116786|EE	chr1	15732725	15732751	EFTUD2|HepG2	26
chr1	15732228	15733228	+	LINC00909|k562|ENSG00000116786|EE	chr1	15732487	15732519	ILF3|HepG2	32
chr1	15732228	15733228	+	LINC00909|k562|ENSG00000116786|EE	chr1	15733053	15733077	DDX24|K562	24
chr1	15732228	15733228	+	LINC00909|k562|ENSG00000116786|EE	chr1	15732475	15732505	AARS|K562	30
chr1	15732228	15733228	+	LINC00909|k562|ENSG00000116786|EE	chr1	15732361	15732400	GTF2F1|K562	39
chr1	15732228	15733228	+	LINC00909|k562|ENSG00000116786|EE	chr1	15732753	15732803	AARS|K562	50
chr1	15732228	15733228	+	LINC00909|k562|ENSG00000116786|EE	chr1	15732354	15732370	DDX6|K562	16
chr1	15732228	15733228	+	LINC00909|k562|ENSG00000116786|EE	chr1	15733220	15733250	EFTUD2|HepG2	8
chr1	15732228	15733228	+	LINC00909|k562|ENSG00000116786|EE	chr1	15732449	15732471	FXR1|K562	22
chr1	15732228	15733228	+	LINC00909|k562|ENSG00000116786|EE	chr1	15733048	15733091	UCHL5|K562	43
chr1	15732228	15733228	+	LINC00909|k562|ENSG00000116786|EE	chr1	15732935	15732968	FASTKD2|HepG2	33
chr1	15732228	15733228	+	LINC00909|k562|ENSG00000116786|EE	chr1	15732781	15732825	RBFOX2|HepG2	44
chr1	15732228	15733228	+	LINC00909|k562|ENSG00000116786|EE	chr1	15733031	15733073	RBFOX2|HepG2	42
chr1	15732228	15733228	+	LINC00909|k562|ENSG00000116786|EE	chr1	15732417	15732433	IGF2BP1|K562	16
chr1	15732228	15733228	+	LINC00909|k562|ENSG00000116786|EE	chr1	15732706	15732726	TNRC6A|K562	20
chr1	15732228	15733228	+	LINC00909|k562|ENSG00000116786|EE	chr1	15733019	15733082	CPSF6|K562	63
chr1	15732228	15733228	+	LINC00909|k562|ENSG00000116786|EE	chr1	15733082	15733138	FAM120A|K562	56
chr1	15732228	15733228	+	LINC00909|k562|ENSG00000116786|EE	chr1	15732873	15732896	PTBP1|K562	23
chr1	15732228	15733228	+	LINC00909|k562|ENSG00000116786|EE	chr1	15732785	15732838	SUPV3L1|HepG2	53
chr1	15732228	15733228	+	LINC00909|k562|ENSG00000116786|EE	chr1	15733019	15733079	FAM120A|HepG2	60
chr1	15732228	15733228	+	LINC00909|k562|ENSG00000116786|EE	chr1	15732847	15732905	RPS5|HepG2	58
chr1	15732228	15733228	+	LINC00909|k562|ENSG00000116786|EE	chr1	15732177	15732267	HNRNPK|K562	39
chr1	15732228	15733228	+	LINC00909|k562|ENSG00000116786|EE	chr1	15732423	15732470	TIA1|K562	47
chr1	15732228	15733228	+	LINC00909|k562|ENSG00000116786|EE	chr1	15732253	15732287	EXOSC5|K562	34
chr1	15732228	15733228	+	LINC00909|k562|ENSG00000116786|EE	chr1	15732349	15732355	SUB1|HepG2	6
chr1	15732228	15733228	+	LINC00909|k562|ENSG00000116786|EE	chr1	15732373	15732379	TBRG4|K562	6
chr1	15732228	15733228	+	LINC00909|k562|ENSG00000116786|EE	chr1	15732337	15732383	SUPV3L1|HepG2	46
chr1	15732228	15733228	+	LINC00909|k562|ENSG00000116786|EE	chr1	15733048	15733126	RBM15|K562	78
chr1	15732228	15733228	+	LINC00909|k562|ENSG00000116786|EE	chr1	15732716	15732721	DDX55|HepG2	5
chr1	15732228	15733228	+	LINC00909|k562|ENSG00000116786|EE	chr1	15732583	15732619	SF3B4|HepG2	36
chr1	15732228	15733228	+	LINC00909|k562|ENSG00000116786|EE	chr1	15732352	15732404	DDX3X|HepG2	52
chr1	15732228	15733228	+	LINC00909|k562|ENSG00000116786|EE	chr1	15732711	15732768	PRPF8|K562	57
chr1	15732228	15733228	+	LINC00909|k562|ENSG00000116786|EE	chr1	15733033	15733060	PTBP1|K562	27
chr1	15732228	15733228	+	LINC00909|k562|ENSG00000116786|EE	chr1	15732634	15732651	U2AF2|K562	17
chr1	15732228	15733228	+	LINC00909|k562|ENSG00000116786|EE	chr1	15733147	15733180	LIN28B|K562	33
chr1	15732228	15733228	+	LINC00909|k562|ENSG00000116786|EE	chr1	15733036	15733091	TBRG4|K562	55
chr1	15732228	15733228	+	LINC00909|k562|ENSG00000116786|EE	chr1	15733054	15733098	TIA1|K562	44
chr1	15732228	15733228	+	LINC00909|k562|ENSG00000116786|EE	chr1	15732308	15732349	EFTUD2|HepG2	41
chr1	15732228	15733228	+	LINC00909|k562|ENSG00000116786|EE	chr1	15733027	15733082	ZRANB2|K562	55
chr1	15732228	15733228	+	LINC00909|k562|ENSG00000116786|EE	chr1	15732265	15732285	TRA2A|K562	20
chr1	15732228	15733228	+	LINC00909|k562|ENSG00000116786|EE	chr1	15733033	15733105	SAFB2|K562	72
chr1	15732228	15733228	+	LINC00909|k562|ENSG00000116786|EE	chr1	15732454	15732494	SUB1|HepG2	40
chr1	15732228	15733228	+	LINC00909|k562|ENSG00000116786|EE	chr1	15733086	15733117	DDX55|K562	31
chr1	15732228	15733228	+	LINC00909|k562|ENSG00000116786|EE	chr1	15732625	15732631	XRN2|K562	6
chr1	15732228	15733228	+	LINC00909|k562|ENSG00000116786|EE	chr1	15732361	15732374	BUD13|K562	13
chr1	15732228	15733228	+	LINC00909|k562|ENSG00000116786|EE	chr1	15732481	15732542	GPKOW|K562	61
chr1	15732228	15733228	+	LINC00909|k562|ENSG00000116786|EE	chr1	15732706	15732723	DDX24|K562	17
chr1	15732228	15733228	+	LINC00909|k562|ENSG00000116786|EE	chr1	15733040	15733078	HLTF|K562	38
chr1	15732228	15733228	+	LINC00909|k562|ENSG00000116786|EE	chr1	15733045	15733069	PTBP1|K562	24
chr1	15732228	15733228	+	LINC00909|k562|ENSG00000116786|EE	chr1	15732687	15732726	YBX3|K562	39
chr1	15732228	15733228	+	LINC00909|k562|ENSG00000116786|EE	chr1	15733027	15733080	RBM22|HepG2	53
chr1	15732228	15733228	+	LINC00909|k562|ENSG00000116786|EE	chr1	15732358	15732395	NONO|K562	37
chr1	15732228	15733228	+	LINC00909|k562|ENSG00000116786|EE	chr1	15733019	15733049	FXR2|K562	30
chr1	15732228	15733228	+	LINC00909|k562|ENSG00000116786|EE	chr1	15732701	15732724	IGF2BP3|HepG2	23
chr1	15732228	15733228	+	LINC00909|k562|ENSG00000116786|EE	chr1	15733047	15733095	SND1|K562	48
chr1	15732228	15733228	+	LINC00909|k562|ENSG00000116786|EE	chr1	15732348	15732369	PRPF8|HepG2	21
chr1	15732228	15733228	+	LINC00909|k562|ENSG00000116786|EE	chr1	15732448	15732468	SRSF7|HepG2	20
chr1	15732228	15733228	+	LINC00909|k562|ENSG00000116786|EE	chr1	15732542	15732579	U2AF1|HepG2	37
chr1	15732228	15733228	+	LINC00909|k562|ENSG00000116786|EE	chr1	15733039	15733088	TAF15|K562	49
chr1	15732228	15733228	+	LINC00909|k562|ENSG00000116786|EE	chr1	15733211	15733220	EFTUD2|HepG2	9
chr1	15732228	15733228	+	LINC00909|k562|ENSG00000116786|EE	chr1	15733069	15733113	TAF15|K562	44
chr1	15732228	15733228	+	LINC00909|k562|ENSG00000116786|EE	chr1	15733046	15733092	CSTF2T|K562	46
chr1	15732228	15733228	+	LINC00909|k562|ENSG00000116786|EE	chr1	15732711	15732724	HLTF|K562	13
chr1	15732228	15733228	+	LINC00909|k562|ENSG00000116786|EE	chr1	15733031	15733055	HNRNPUL1|K562	24
chr1	15732228	15733228	+	LINC00909|k562|ENSG00000116786|EE	chr1	15732742	15732784	GEMIN5|K562	42
chr1	15732228	15733228	+	LINC00909|k562|ENSG00000116786|EE	chr1	15732420	15732450	TIA1|HepG2	30
chr1	15732228	15733228	+	LINC00909|k562|ENSG00000116786|EE	chr1	15732733	15732753	XRN2|HepG2	20
chr1	15732228	15733228	+	LINC00909|k562|ENSG00000116786|EE	chr1	15732661	15732720	YBX3|K562	59
chr1	15732228	15733228	+	LINC00909|k562|ENSG00000116786|EE	chr1	15733031	15733057	NOLC1|K562	26
chr1	15732228	15733228	+	LINC00909|k562|ENSG00000116786|EE	chr1	15733137	15733175	TRA2A|K562	38
chr1	15732228	15733228	+	LINC00909|k562|ENSG00000116786|EE	chr1	15733048	15733074	BUD13|K562	26
chr1	15732228	15733228	+	LINC00909|k562|ENSG00000116786|EE	chr1	15732430	15732469	TIA1|K562	39
chr1	15732228	15733228	+	LINC00909|k562|ENSG00000116786|EE	chr1	15732610	15732639	PUM2|K562	29
chr1	15732228	15733228	+	LINC00909|k562|ENSG00000116786|EE	chr1	15733048	15733076	DDX3X|HepG2	28
chr1	15732228	15733228	+	LINC00909|k562|ENSG00000116786|EE	chr1	15733048	15733131	RBFOX2|K562	83
chr1	15732228	15733228	+	LINC00909|k562|ENSG00000116786|EE	chr1	15733029	15733065	EIF4G2|K562	36
chr1	15732228	15733228	+	LINC00909|k562|ENSG00000116786|EE	chr1	15732779	15732799	GTF2F1|K562	20
chr1	15732228	15733228	+	LINC00909|k562|ENSG00000116786|EE	chr1	15733041	15733072	SLTM|K562	31
chr1	15732228	15733228	+	LINC00909|k562|ENSG00000116786|EE	chr1	15733095	15733127	PRPF8|K562	32
chr1	15732228	15733228	+	LINC00909|k562|ENSG00000116786|EE	chr1	15733052	15733110	EIF3D|HepG2	58
chr1	15732228	15733228	+	LINC00909|k562|ENSG00000116786|EE	chr1	15732924	15732936	GEMIN5|K562	12
chr1	15732228	15733228	+	LINC00909|k562|ENSG00000116786|EE	chr1	15733161	15733186	FAM120A|K562	25
chr1	15732228	15733228	+	LINC00909|k562|ENSG00000116786|EE	chr1	15733037	15733128	AKAP8L|K562	91
chr1	15732228	15733228	+	LINC00909|k562|ENSG00000116786|EE	chr1	15732243	15732279	NONO|K562	36
chr1	15732228	15733228	+	LINC00909|k562|ENSG00000116786|EE	chr1	15733087	15733138	UCHL5|HepG2	51
chr1	15732228	15733228	+	LINC00909|k562|ENSG00000116786|EE	chr1	15733098	15733136	CPSF6|K562	38
chr1	15732228	15733228	+	LINC00909|k562|ENSG00000116786|EE	chr1	15733046	15733131	FTO|K562	85
chr1	15732228	15733228	+	LINC00909|k562|ENSG00000116786|EE	chr1	15733049	15733080	RPS5|K562	31
chr1	15732228	15733228	+	LINC00909|k562|ENSG00000116786|EE	chr1	15732767	15732839	EFTUD2|K562	72
chr1	15732228	15733228	+	LINC00909|k562|ENSG00000116786|EE	chr1	15732503	15732589	PRPF8|HepG2	86
chr1	15732228	15733228	+	LINC00909|k562|ENSG00000116786|EE	chr1	15733092	15733127	PRPF8|K562	35
chr1	15732228	15733228	+	LINC00909|k562|ENSG00000116786|EE	chr1	15733154	15733189	BUD13|HepG2	35
chr1	15732228	15733228	+	LINC00909|k562|ENSG00000116786|EE	chr1	15733022	15733063	NOLC1|K562	41
chr1	15732228	15733228	+	LINC00909|k562|ENSG00000116786|EE	chr1	15733138	15733150	XRN2|K562	12
chr1	15732228	15733228	+	LINC00909|k562|ENSG00000116786|EE	chr1	15733030	15733106	RBFOX2|HepG2	76
chr1	15732228	15733228	+	LINC00909|k562|ENSG00000116786|EE	chr1	15733151	15733162	HNRNPUL1|K562	11
chr1	15732228	15733228	+	LINC00909|k562|ENSG00000116786|EE	chr1	15733034	15733124	GTF2F1|K562	90
chr1	15732228	15733228	+	LINC00909|k562|ENSG00000116786|EE	chr1	15732470	15732496	FAM120A|HepG2	26
chr1	15732228	15733228	+	LINC00909|k562|ENSG00000116786|EE	chr1	15732285	15732303	FTO|K562	18
chr1	15732228	15733228	+	LINC00909|k562|ENSG00000116786|EE	chr1	15733025	15733069	LARP4|K562	44
chr1	15732228	15733228	+	LINC00909|k562|ENSG00000116786|EE	chr1	15733121	15733159	XRCC6|K562	38
chr1	15732228	15733228	+	LINC00909|k562|ENSG00000116786|EE	chr1	15732396	15732449	LARP4|HepG2	53
chr1	15732228	15733228	+	LINC00909|k562|ENSG00000116786|EE	chr1	15733046	15733095	XRCC6|K562	49
chr1	15732228	15733228	+	LINC00909|k562|ENSG00000116786|EE	chr1	15733154	15733188	UCHL5|HepG2	34
chr1	15732228	15733228	+	LINC00909|k562|ENSG00000116786|EE	chr1	15732849	15732884	ZRANB2|K562	35
chr1	15732228	15733228	+	LINC00909|k562|ENSG00000116786|EE	chr1	15733035	15733088	XRCC6|K562	53
chr1	15732228	15733228	+	LINC00909|k562|ENSG00000116786|EE	chr1	15733100	15733118	RBM15|HepG2	18
chr1	15732228	15733228	+	LINC00909|k562|ENSG00000116786|EE	chr1	15733058	15733078	SAFB2|K562	20
chr1	15732228	15733228	+	LINC00909|k562|ENSG00000116786|EE	chr1	15732376	15732409	RBFOX2|HepG2	33
chr1	15732228	15733228	+	LINC00909|k562|ENSG00000116786|EE	chr1	15733055	15733125	EWSR1|K562	70
chr1	15732228	15733228	+	LINC00909|k562|ENSG00000116786|EE	chr1	15733097	15733136	EFTUD2|K562	39
chr1	15732228	15733228	+	LINC00909|k562|ENSG00000116786|EE	chr1	15733027	15733057	NCBP2|K562	30
chr1	15732228	15733228	+	LINC00909|k562|ENSG00000116786|EE	chr1	15732317	15732362	PRPF8|HepG2	45
chr1	15732228	15733228	+	LINC00909|k562|ENSG00000116786|EE	chr1	15732224	15732281	RBFOX2|HepG2	53
chr1	15732228	15733228	+	LINC00909|k562|ENSG00000116786|EE	chr1	15733147	15733183	SRSF7|K562	36
chr1	15732228	15733228	+	LINC00909|k562|ENSG00000116786|EE	chr1	15733104	15733116	LSM11|HepG2	12
chr1	15732228	15733228	+	LINC00909|k562|ENSG00000116786|EE	chr1	15733148	15733176	DROSHA|K562	28
chr1	15732228	15733228	+	LINC00909|k562|ENSG00000116786|EE	chr1	15732767	15732796	EIF3D|HepG2	29
chr1	15732228	15733228	+	LINC00909|k562|ENSG00000116786|EE	chr1	15733100	15733151	RPS5|HepG2	51
chr1	15732228	15733228	+	LINC00909|k562|ENSG00000116786|EE	chr1	15732726	15732748	BUD13|K562	22
chr1	15732228	15733228	+	LINC00909|k562|ENSG00000116786|EE	chr1	15732904	15732912	ZRANB2|K562	8
chr1	15732228	15733228	+	LINC00909|k562|ENSG00000116786|EE	chr1	15733039	15733090	BUD13|K562	51
chr1	15732228	15733228	+	LINC00909|k562|ENSG00000116786|EE	chr1	15732916	15732930	SMNDC1|K562	14
chr1	15732228	15733228	+	LINC00909|k562|ENSG00000116786|EE	chr1	15732614	15732651	EFTUD2|HepG2	37
chr1	15732228	15733228	+	LINC00909|k562|ENSG00000116786|EE	chr1	15733041	15733137	EFTUD2|HepG2	96
chr1	15732228	15733228	+	LINC00909|k562|ENSG00000116786|EE	chr1	15733035	15733076	NCBP2|K562	41
chr1	15732228	15733228	+	LINC00909|k562|ENSG00000116786|EE	chr1	15733040	15733072	LSM11|K562	32
chr1	15732228	15733228	+	LINC00909|k562|ENSG00000116786|EE	chr1	15733029	15733076	XRN2|K562	47
chr1	15732228	15733228	+	LINC00909|k562|ENSG00000116786|EE	chr1	15733043	15733064	DGCR8|K562	21
chr1	15732228	15733228	+	LINC00909|k562|ENSG00000116786|EE	chr1	15732683	15732714	RBM22|HepG2	31
chr1	15732228	15733228	+	LINC00909|k562|ENSG00000116786|EE	chr1	15733034	15733070	RBM15|K562	36
chr1	15732228	15733228	+	LINC00909|k562|ENSG00000116786|EE	chr1	15732707	15732743	FASTKD2|K562	36
chr1	15732228	15733228	+	LINC00909|k562|ENSG00000116786|EE	chr1	15732769	15732787	EFTUD2|HepG2	18
chr1	15732228	15733228	+	LINC00909|k562|ENSG00000116786|EE	chr1	15733061	15733117	HNRNPU|K562	56
chr1	15732228	15733228	+	LINC00909|k562|ENSG00000116786|EE	chr1	15733052	15733069	PPIL4|K562	17
chr1	15732228	15733228	+	LINC00909|k562|ENSG00000116786|EE	chr1	15733071	15733124	NKRF|HepG2	53
chr1	15732228	15733228	+	LINC00909|k562|ENSG00000116786|EE	chr1	15732703	15732729	FASTKD2|HepG2	26
chr1	15732228	15733228	+	LINC00909|k562|ENSG00000116786|EE	chr1	15733154	15733200	HNRNPM|K562	46
chr1	15732228	15733228	+	LINC00909|k562|ENSG00000116786|EE	chr1	15732298	15732316	SF3B4|K562	18
chr1	15732228	15733228	+	LINC00909|k562|ENSG00000116786|EE	chr1	15732603	15732685	AGO2|HEK293S	82
chr1	15732228	15733228	+	LINC00909|k562|ENSG00000116786|EE	chr1	15732183	15732241	HNRNPK|HepG2	13
chr1	15732228	15733228	+	LINC00909|k562|ENSG00000116786|EE	chr1	15732856	15732890	NKRF|HepG2	34
chr1	15732228	15733228	+	LINC00909|k562|ENSG00000116786|EE	chr1	15732352	15732376	AUH|K562	24
chr1	15732228	15733228	+	LINC00909|k562|ENSG00000116786|EE	chr1	15732723	15732753	PRPF8|HepG2	30
chr1	15732228	15733228	+	LINC00909|k562|ENSG00000116786|EE	chr1	15733050	15733132	RBFOX2|K562	82
chr1	15732228	15733228	+	LINC00909|k562|ENSG00000116786|EE	chr1	15732491	15732527	PPIG|HepG2	36
chr1	15732228	15733228	+	LINC00909|k562|ENSG00000116786|EE	chr1	15732825	15732866	DHX30|K562	41
chr22	20061183	20062183	+	LINC00909|k562|ENSG00000183597|EE	chr22	20061447	20061491	NOLC1|K562	44
chr22	20061183	20062183	+	LINC00909|k562|ENSG00000183597|EE	chr22	20061614	20061624	IGF2BP2|K562	10
chr22	20061183	20062183	+	LINC00909|k562|ENSG00000183597|EE	chr22	20061470	20061498	SRSF1|K562	28
chr22	20061183	20062183	+	LINC00909|k562|ENSG00000183597|EE	chr22	20061884	20061926	NCBP2|K562	42
chr22	20061183	20062183	+	LINC00909|k562|ENSG00000183597|EE	chr22	20062144	20062218	BUD13|K562	39
chr22	20061183	20062183	+	LINC00909|k562|ENSG00000183597|EE	chr22	20061473	20061528	SF3B4|K562	55
chr22	20061183	20062183	+	LINC00909|k562|ENSG00000183597|EE	chr22	20061690	20061740	TAF15|K562	50
chr22	20061183	20062183	+	LINC00909|k562|ENSG00000183597|EE	chr22	20061776	20061803	FXR2|K562	27
chr22	20061183	20062183	+	LINC00909|k562|ENSG00000183597|EE	chr22	20061167	20061198	PTBP1|K562	15
chr22	20061183	20062183	+	LINC00909|k562|ENSG00000183597|EE	chr22	20062144	20062200	NCBP2|HepG2	39
chr22	20061183	20062183	+	LINC00909|k562|ENSG00000183597|EE	chr22	20061529	20061549	NCBP2|K562	20
chr22	20061183	20062183	+	LINC00909|k562|ENSG00000183597|EE	chr22	20061451	20061493	RBM27|K562	42
chr22	20061183	20062183	+	LINC00909|k562|ENSG00000183597|EE	chr22	20061256	20061378	NONO|K562	122
chr22	20061183	20062183	+	LINC00909|k562|ENSG00000183597|EE	chr22	20061680	20061792	BUD13|K562	112
chr22	20061183	20062183	+	LINC00909|k562|ENSG00000183597|EE	chr22	20062179	20062230	HNRNPK|K562	4
chr22	20061183	20062183	+	LINC00909|k562|ENSG00000183597|EE	chr22	20061529	20061536	TBRG4|HepG2	7
chr22	20061183	20062183	+	LINC00909|k562|ENSG00000183597|EE	chr22	20062035	20062110	SAFB2|K562	75
chr22	20061183	20062183	+	LINC00909|k562|ENSG00000183597|EE	chr22	20061451	20061513	YWHAG|K562	62
chr22	20061183	20062183	+	LINC00909|k562|ENSG00000183597|EE	chr22	20061866	20061921	SRSF1|K562	55
chr22	20061183	20062183	+	LINC00909|k562|ENSG00000183597|EE	chr22	20061451	20061486	XRN2|K562	35
chr22	20061183	20062183	+	LINC00909|k562|ENSG00000183597|EE	chr22	20061744	20061809	YWHAG|K562	65
chr22	20061183	20062183	+	LINC00909|k562|ENSG00000183597|EE	chr22	20062053	20062117	UCHL5|K562	64
chr22	20061183	20062183	+	LINC00909|k562|ENSG00000183597|EE	chr22	20061764	20061802	SAFB2|K562	38
chr22	20061183	20062183	+	LINC00909|k562|ENSG00000183597|EE	chr22	20061718	20061761	DHX30|K562	43
chr22	20061183	20062183	+	LINC00909|k562|ENSG00000183597|EE	chr22	20061516	20061572	SLTM|K562	56
chr22	20061183	20062183	+	LINC00909|k562|ENSG00000183597|EE	chr22	20061588	20061623	TBRG4|K562	35
chr22	20061183	20062183	+	LINC00909|k562|ENSG00000183597|EE	chr22	20061508	20061555	U2AF2|HepG2	47
chr22	20061183	20062183	+	LINC00909|k562|ENSG00000183597|EE	chr22	20061856	20061901	RBM22|K562	45
chr22	20061183	20062183	+	LINC00909|k562|ENSG00000183597|EE	chr22	20061998	20062070	AGGF1|K562	72
chr22	20061183	20062183	+	LINC00909|k562|ENSG00000183597|EE	chr22	20061455	20061498	DROSHA|K562	43
chr22	20061183	20062183	+	LINC00909|k562|ENSG00000183597|EE	chr22	20061703	20061744	UCHL5|K562	41
chr22	20061183	20062183	+	LINC00909|k562|ENSG00000183597|EE	chr22	20062078	20062094	IGF2BP3|HepG2	16
chr22	20061183	20062183	+	LINC00909|k562|ENSG00000183597|EE	chr22	20061530	20061550	YBX3|K562	20
chr22	20061183	20062183	+	LINC00909|k562|ENSG00000183597|EE	chr22	20061916	20061990	EIF3H|HepG2	74
chr22	20061183	20062183	+	LINC00909|k562|ENSG00000183597|EE	chr22	20061674	20061684	YBX3|K562	10
chr22	20061183	20062183	+	LINC00909|k562|ENSG00000183597|EE	chr22	20061976	20062020	SRSF7|K562	44
chr22	20061183	20062183	+	LINC00909|k562|ENSG00000183597|EE	chr22	20061879	20061924	NCBP2|K562	45
chr22	20061183	20062183	+	LINC00909|k562|ENSG00000183597|EE	chr22	20061591	20061617	RBM15|HepG2	26
chr22	20061183	20062183	+	LINC00909|k562|ENSG00000183597|EE	chr22	20061548	20061628	ZNF622|K562	80
chr22	20061183	20062183	+	LINC00909|k562|ENSG00000183597|EE	chr22	20061526	20061574	SLTM|K562	48
chr22	20061183	20062183	+	LINC00909|k562|ENSG00000183597|EE	chr22	20061529	20061588	DDX24|K562	59
chr22	20061183	20062183	+	LINC00909|k562|ENSG00000183597|EE	chr22	20061906	20061933	GEMIN5|K562	27
chr22	20061183	20062183	+	LINC00909|k562|ENSG00000183597|EE	chr22	20061886	20061920	CSTF2|HepG2	34
chr22	20061183	20062183	+	LINC00909|k562|ENSG00000183597|EE	chr22	20061870	20061904	PPIG|HepG2	34
chr22	20061183	20062183	+	LINC00909|k562|ENSG00000183597|EE	chr22	20061323	20061342	RBM15|K562	19
chr22	20061183	20062183	+	LINC00909|k562|ENSG00000183597|EE	chr22	20061714	20061755	BUD13|HepG2	41
chr22	20061183	20062183	+	LINC00909|k562|ENSG00000183597|EE	chr22	20061481	20061501	XRN2|HepG2	20
chr22	20061183	20062183	+	LINC00909|k562|ENSG00000183597|EE	chr22	20061372	20061427	GEMIN5|K562	55
chr22	20061183	20062183	+	LINC00909|k562|ENSG00000183597|EE	chr22	20061861	20061924	RBFOX2|K562	63
chr22	20061183	20062183	+	LINC00909|k562|ENSG00000183597|EE	chr22	20061547	20061567	FXR2|K562	20
chr22	20061183	20062183	+	LINC00909|k562|ENSG00000183597|EE	chr22	20061510	20061567	CSTF2T|K562	57
chr22	20061183	20062183	+	LINC00909|k562|ENSG00000183597|EE	chr22	20061842	20061858	AGGF1|HepG2	16
chr22	20061183	20062183	+	LINC00909|k562|ENSG00000183597|EE	chr22	20062089	20062151	SLTM|K562	62
chr22	20061183	20062183	+	LINC00909|k562|ENSG00000183597|EE	chr22	20061558	20061587	METAP2|K562	29
chr22	20061183	20062183	+	LINC00909|k562|ENSG00000183597|EE	chr22	20061693	20061699	HNRNPA1|K562	6
chr22	20061183	20062183	+	LINC00909|k562|ENSG00000183597|EE	chr22	20061259	20061269	AARS|K562	10
chr22	20061183	20062183	+	LINC00909|k562|ENSG00000183597|EE	chr22	20061870	20061929	ZNF622|K562	59
chr22	20061183	20062183	+	LINC00909|k562|ENSG00000183597|EE	chr22	20061529	20061584	IGF2BP3|HepG2	55
chr22	20061183	20062183	+	LINC00909|k562|ENSG00000183597|EE	chr22	20061266	20061314	XRN2|HepG2	48
chr22	20061183	20062183	+	LINC00909|k562|ENSG00000183597|EE	chr22	20061681	20061779	RBM22|HepG2	98
chr22	20061183	20062183	+	LINC00909|k562|ENSG00000183597|EE	chr22	20062022	20062041	LARP4|K562	19
chr22	20061183	20062183	+	LINC00909|k562|ENSG00000183597|EE	chr22	20061693	20061755	GRWD1|HepG2	62
chr22	20061183	20062183	+	LINC00909|k562|ENSG00000183597|EE	chr22	20061519	20061556	NONO|K562	37
chr22	20061183	20062183	+	LINC00909|k562|ENSG00000183597|EE	chr22	20062174	20062209	HNRNPK|HepG2	9
chr22	20061183	20062183	+	LINC00909|k562|ENSG00000183597|EE	chr22	20061467	20061508	BUD13|K562	41
chr22	20061183	20062183	+	LINC00909|k562|ENSG00000183597|EE	chr22	20061791	20061811	RBM5|HepG2	20
chr22	20061183	20062183	+	LINC00909|k562|ENSG00000183597|EE	chr22	20061529	20061570	SND1|K562	41
chr22	20061183	20062183	+	LINC00909|k562|ENSG00000183597|EE	chr22	20062065	20062102	RBM15|K562	37
chr22	20061183	20062183	+	LINC00909|k562|ENSG00000183597|EE	chr22	20061342	20061374	CDC40|HepG2	32
chr22	20061183	20062183	+	LINC00909|k562|ENSG00000183597|EE	chr22	20061526	20061542	TBRG4|K562	16
chr22	20061183	20062183	+	LINC00909|k562|ENSG00000183597|EE	chr22	20062131	20062208	YWHAG|K562	52
chr22	20061183	20062183	+	LINC00909|k562|ENSG00000183597|EE	chr22	20061684	20061750	FASTKD2|K562	66
chr22	20061183	20062183	+	LINC00909|k562|ENSG00000183597|EE	chr22	20062078	20062101	HNRNPU|K562	23
chr22	20061183	20062183	+	LINC00909|k562|ENSG00000183597|EE	chr22	20061689	20061730	RBM5|HepG2	41
chr22	20061183	20062183	+	LINC00909|k562|ENSG00000183597|EE	chr22	20061464	20061535	SMNDC1|K562	71
chr22	20061183	20062183	+	LINC00909|k562|ENSG00000183597|EE	chr22	20061704	20061756	XRN2|K562	52
chr22	20061183	20062183	+	LINC00909|k562|ENSG00000183597|EE	chr22	20061711	20061776	SLTM|K562	65
chr22	20061183	20062183	+	LINC00909|k562|ENSG00000183597|EE	chr22	20061226	20061244	TIA1|K562	18
chr22	20061183	20062183	+	LINC00909|k562|ENSG00000183597|EE	chr22	20061873	20061908	AGGF1|K562	35
chr22	20061183	20062183	+	LINC00909|k562|ENSG00000183597|EE	chr22	20061540	20061584	XRCC6|HepG2	44
chr22	20061183	20062183	+	LINC00909|k562|ENSG00000183597|EE	chr22	20061681	20061796	RBM15|K562	115
chr22	20061183	20062183	+	LINC00909|k562|ENSG00000183597|EE	chr22	20062181	20062211	BUD13|HepG2	2
chr22	20061183	20062183	+	LINC00909|k562|ENSG00000183597|EE	chr22	20062158	20062203	TBRG4|K562	25
chr22	20061183	20062183	+	LINC00909|k562|ENSG00000183597|EE	chr22	20061865	20061885	UCHL5|HepG2	20
chr22	20061183	20062183	+	LINC00909|k562|ENSG00000183597|EE	chr22	20061876	20061914	SRSF7|K562	38
chr22	20061183	20062183	+	LINC00909|k562|ENSG00000183597|EE	chr22	20061707	20061779	XRCC6|K562	72
chr22	20061183	20062183	+	LINC00909|k562|ENSG00000183597|EE	chr22	20061870	20061928	XRCC6|K562	58
chr22	20061183	20062183	+	LINC00909|k562|ENSG00000183597|EE	chr22	20061586	20061615	UPF1|K562	29
chr22	20061183	20062183	+	LINC00909|k562|ENSG00000183597|EE	chr22	20061695	20061740	RBM15|HepG2	45
chr22	20061183	20062183	+	LINC00909|k562|ENSG00000183597|EE	chr22	20061592	20061617	TROVE2|K562	25
chr22	20061183	20062183	+	LINC00909|k562|ENSG00000183597|EE	chr22	20061779	20061826	CPSF6|K562	47
chr22	20061183	20062183	+	LINC00909|k562|ENSG00000183597|EE	chr22	20061465	20061498	FXR2|K562	33
chr22	20061183	20062183	+	LINC00909|k562|ENSG00000183597|EE	chr22	20061450	20061522	HNRNPUL1|K562	72
chr22	20061183	20062183	+	LINC00909|k562|ENSG00000183597|EE	chr22	20061267	20061293	PTBP1|K562	26
chr22	20061183	20062183	+	LINC00909|k562|ENSG00000183597|EE	chr22	20061544	20061661	SRSF9|HepG2	117
chr22	20061183	20062183	+	LINC00909|k562|ENSG00000183597|EE	chr22	20062063	20062101	NOLC1|K562	38
chr22	20061183	20062183	+	LINC00909|k562|ENSG00000183597|EE	chr22	20061513	20061531	PRPF8|K562	18
chr22	20061183	20062183	+	LINC00909|k562|ENSG00000183597|EE	chr22	20061763	20061795	SUB1|HepG2	32
chr22	20061183	20062183	+	LINC00909|k562|ENSG00000183597|EE	chr22	20061273	20061303	DDX6|K562	30
chr22	20061183	20062183	+	LINC00909|k562|ENSG00000183597|EE	chr22	20062064	20062100	PPIG|HepG2	36
chr22	20061183	20062183	+	LINC00909|k562|ENSG00000183597|EE	chr22	20062072	20062103	PTBP1|K562	31
chr22	20061183	20062183	+	LINC00909|k562|ENSG00000183597|EE	chr22	20062150	20062198	EFTUD2|K562	33
chr22	20061183	20062183	+	LINC00909|k562|ENSG00000183597|EE	chr22	20061972	20062007	EXOSC5|K562	35
chr22	20061183	20062183	+	LINC00909|k562|ENSG00000183597|EE	chr22	20061573	20061629	NONO|K562	56
chr22	20061183	20062183	+	LINC00909|k562|ENSG00000183597|EE	chr22	20061458	20061493	AGGF1|K562	35
chr22	20061183	20062183	+	LINC00909|k562|ENSG00000183597|EE	chr22	20061605	20061812	LSM11|HepG2	207
chr22	20061183	20062183	+	LINC00909|k562|ENSG00000183597|EE	chr22	20061453	20061493	TBRG4|K562	40
chr22	20061183	20062183	+	LINC00909|k562|ENSG00000183597|EE	chr22	20061856	20061902	PUS1|K562	46
chr22	20061183	20062183	+	LINC00909|k562|ENSG00000183597|EE	chr22	20061466	20061524	PTBP1|K562	58
chr22	20061183	20062183	+	LINC00909|k562|ENSG00000183597|EE	chr22	20061817	20061913	DROSHA|K562	96
chr22	20061183	20062183	+	LINC00909|k562|ENSG00000183597|EE	chr22	20061184	20061261	EWSR1|K562	77
chr22	20061183	20062183	+	LINC00909|k562|ENSG00000183597|EE	chr22	20062058	20062093	MTPAP|K562	35
chr22	20061183	20062183	+	LINC00909|k562|ENSG00000183597|EE	chr22	20061372	20061410	HNRNPM|K562	38
chr22	20061183	20062183	+	LINC00909|k562|ENSG00000183597|EE	chr22	20061681	20061796	SF3B4|K562	115
chr22	20061183	20062183	+	LINC00909|k562|ENSG00000183597|EE	chr22	20062008	20062021	RBM22|HepG2	13
chr22	20061183	20062183	+	LINC00909|k562|ENSG00000183597|EE	chr22	20061450	20061475	CSTF2|HepG2	25
chr22	20061183	20062183	+	LINC00909|k562|ENSG00000183597|EE	chr22	20061302	20061334	TRA2A|K562	32
chr22	20061183	20062183	+	LINC00909|k562|ENSG00000183597|EE	chr22	20061996	20062002	ZNF622|K562	6
chr22	20061183	20062183	+	LINC00909|k562|ENSG00000183597|EE	chr22	20061599	20061614	UCHL5|K562	15
chr22	20061183	20062183	+	LINC00909|k562|ENSG00000183597|EE	chr22	20061726	20061764	HNRNPK|HepG2	38
chr22	20061183	20062183	+	LINC00909|k562|ENSG00000183597|EE	chr22	20061681	20061737	PPIG|HepG2	56
chr22	20061183	20062183	+	LINC00909|k562|ENSG00000183597|EE	chr22	20062040	20062095	SRSF7|K562	55
chr22	20061183	20062183	+	LINC00909|k562|ENSG00000183597|EE	chr22	20061585	20061625	CPSF6|K562	40
chr22	20061183	20062183	+	LINC00909|k562|ENSG00000183597|EE	chr22	20061606	20061639	FAM120A|K562	33
chr22	20061183	20062183	+	LINC00909|k562|ENSG00000183597|EE	chr22	20061874	20061934	UCHL5|K562	60
chr22	20061183	20062183	+	LINC00909|k562|ENSG00000183597|EE	chr22	20061681	20061737	BUD13|K562	56
chr22	20061183	20062183	+	LINC00909|k562|ENSG00000183597|EE	chr22	20061850	20061929	MTPAP|K562	79
chr22	20061183	20062183	+	LINC00909|k562|ENSG00000183597|EE	chr22	20061692	20061730	EIF4G2|K562	38
chr22	20061183	20062183	+	LINC00909|k562|ENSG00000183597|EE	chr22	20061213	20061242	NONO|K562	29
chr22	20061183	20062183	+	LINC00909|k562|ENSG00000183597|EE	chr22	20061867	20061916	PRPF8|K562	49
chr22	20061183	20062183	+	LINC00909|k562|ENSG00000183597|EE	chr22	20061877	20061918	METAP2|K562	41
chr22	20061183	20062183	+	LINC00909|k562|ENSG00000183597|EE	chr22	20061875	20061939	SLTM|K562	64
chr22	20061183	20062183	+	LINC00909|k562|ENSG00000183597|EE	chr22	20061262	20061359	TIA1|K562	97
chr22	20061183	20062183	+	LINC00909|k562|ENSG00000183597|EE	chr22	20061701	20061749	NCBP2|HepG2	48
chr22	20061183	20062183	+	LINC00909|k562|ENSG00000183597|EE	chr22	20061573	20061639	SRSF9|HepG2	66
chr22	20061183	20062183	+	LINC00909|k562|ENSG00000183597|EE	chr22	20061687	20061799	RBFOX2|HepG2	112
chr22	20061183	20062183	+	LINC00909|k562|ENSG00000183597|EE	chr22	20061602	20061626	RPS3|K562	24
chr22	20061183	20062183	+	LINC00909|k562|ENSG00000183597|EE	chr22	20062058	20062091	NCBP2|K562	33
chr22	20061183	20062183	+	LINC00909|k562|ENSG00000183597|EE	chr22	20061172	20061201	SRSF7|K562	18
chr22	20061183	20062183	+	LINC00909|k562|ENSG00000183597|EE	chr22	20062044	20062100	GRWD1|HepG2	56
chr22	20061183	20062183	+	LINC00909|k562|ENSG00000183597|EE	chr22	20061430	20061463	TBRG4|HepG2	33
chr22	20061183	20062183	+	LINC00909|k562|ENSG00000183597|EE	chr22	20062070	20062106	NKRF|HepG2	36
chr22	20061183	20062183	+	LINC00909|k562|ENSG00000183597|EE	chr22	20061219	20061256	NONO|K562	37
chr22	20061183	20062183	+	LINC00909|k562|ENSG00000183597|EE	chr22	20061881	20061909	LSM11|K562	28
chr22	20061183	20062183	+	LINC00909|k562|ENSG00000183597|EE	chr22	20061264	20061387	XPO5|HepG2	123
chr22	20061183	20062183	+	LINC00909|k562|ENSG00000183597|EE	chr22	20061444	20061510	CSTF2T|K562	66
chr22	20061183	20062183	+	LINC00909|k562|ENSG00000183597|EE	chr22	20061319	20061365	SND1|K562	46
chr22	20061183	20062183	+	LINC00909|k562|ENSG00000183597|EE	chr22	20061293	20061327	LSM11|HepG2	34
chr22	20061183	20062183	+	LINC00909|k562|ENSG00000183597|EE	chr22	20061454	20061493	RBFOX2|HepG2	39
chr22	20061183	20062183	+	LINC00909|k562|ENSG00000183597|EE	chr22	20061807	20061918	MTPAP|K562	111
chr22	20061183	20062183	+	LINC00909|k562|ENSG00000183597|EE	chr22	20061538	20061677	SRSF1|HepG2	139
chr22	20061183	20062183	+	LINC00909|k562|ENSG00000183597|EE	chr22	20062124	20062203	ZNF622|K562	59
chr22	20061183	20062183	+	LINC00909|k562|ENSG00000183597|EE	chr22	20061270	20061304	HNRNPL|HepG2	34
chr22	20061183	20062183	+	LINC00909|k562|ENSG00000183597|EE	chr22	20062019	20062101	SRSF7|K562	82
chr22	20061183	20062183	+	LINC00909|k562|ENSG00000183597|EE	chr22	20061955	20061976	SLTM|HepG2	21
chr22	20061183	20062183	+	LINC00909|k562|ENSG00000183597|EE	chr22	20061399	20061416	LARP4|HepG2	17
chr22	20061183	20062183	+	LINC00909|k562|ENSG00000183597|EE	chr22	20061588	20061607	FMR1|K562	19
chr22	20061183	20062183	+	LINC00909|k562|ENSG00000183597|EE	chr22	20061691	20061730	PTBP1|K562	39
chr22	20061183	20062183	+	LINC00909|k562|ENSG00000183597|EE	chr22	20061543	20061656	ZNF622|K562	113
chr22	20061183	20062183	+	LINC00909|k562|ENSG00000183597|EE	chr22	20061875	20061929	RBM22|HepG2	54
chr22	20061183	20062183	+	LINC00909|k562|ENSG00000183597|EE	chr22	20061636	20061657	LIN28B|K562	21
chr22	20061183	20062183	+	LINC00909|k562|ENSG00000183597|EE	chr22	20061868	20061924	HNRNPU|K562	56
chr22	20061183	20062183	+	LINC00909|k562|ENSG00000183597|EE	chr22	20062138	20062216	XRN2|HepG2	45
chr22	20061183	20062183	+	LINC00909|k562|ENSG00000183597|EE	chr22	20061776	20061798	AGGF1|K562	22
chr22	20061183	20062183	+	LINC00909|k562|ENSG00000183597|EE	chr22	20061336	20061371	TIA1|K562	35
chr22	20061183	20062183	+	LINC00909|k562|ENSG00000183597|EE	chr22	20061608	20061635	TIA1|K562	27
chr22	20061183	20062183	+	LINC00909|k562|ENSG00000183597|EE	chr22	20062001	20062006	U2AF1|HepG2	5
chr22	20061183	20062183	+	LINC00909|k562|ENSG00000183597|EE	chr22	20061267	20061304	TIA1|HepG2	37
chr22	20061183	20062183	+	LINC00909|k562|ENSG00000183597|EE	chr22	20062084	20062101	DDX6|K562	17
chr22	20061183	20062183	+	LINC00909|k562|ENSG00000183597|EE	chr22	20061462	20061530	EWSR1|K562	68
chr22	20061183	20062183	+	LINC00909|k562|ENSG00000183597|EE	chr22	20061586	20061651	FTO|K562	65
chr22	20061183	20062183	+	LINC00909|k562|ENSG00000183597|EE	chr22	20061449	20061500	RBFOX2|K562	51
chr22	20061183	20062183	+	LINC00909|k562|ENSG00000183597|EE	chr22	20061778	20061785	RPS3|K562	7
chr22	20061183	20062183	+	LINC00909|k562|ENSG00000183597|EE	chr22	20061712	20061748	LARP4|K562	36
chr22	20061183	20062183	+	LINC00909|k562|ENSG00000183597|EE	chr22	20061471	20061504	LSM11|K562	33
chr22	20061183	20062183	+	LINC00909|k562|ENSG00000183597|EE	chr22	20061980	20062024	NKRF|HepG2	44
chr22	20061183	20062183	+	LINC00909|k562|ENSG00000183597|EE	chr22	20061867	20061928	ZNF622|K562	61
chr22	20061183	20062183	+	LINC00909|k562|ENSG00000183597|EE	chr22	20061676	20061730	PPIG|HepG2	54
chr22	20061183	20062183	+	LINC00909|k562|ENSG00000183597|EE	chr22	20061690	20061710	SND1|K562	20
chr22	20061183	20062183	+	LINC00909|k562|ENSG00000183597|EE	chr22	20061683	20061718	RPS5|K562	35
chr22	20061183	20062183	+	LINC00909|k562|ENSG00000183597|EE	chr22	20061546	20061575	RBM27|K562	29
chr22	20061183	20062183	+	LINC00909|k562|ENSG00000183597|EE	chr22	20061596	20061624	SRSF7|HepG2	28
chr22	20061183	20062183	+	LINC00909|k562|ENSG00000183597|EE	chr22	20061680	20061744	PPIL4|K562	64
chr22	20061183	20062183	+	LINC00909|k562|ENSG00000183597|EE	chr22	20061452	20061493	SLTM|K562	41
chr22	20061183	20062183	+	LINC00909|k562|ENSG00000183597|EE	chr22	20062059	20062106	YWHAG|K562	47
chr22	20061183	20062183	+	LINC00909|k562|ENSG00000183597|EE	chr22	20061261	20061290	YWHAG|K562	29
chr22	20061183	20062183	+	LINC00909|k562|ENSG00000183597|EE	chr22	20061590	20061616	NONO|K562	26
chr22	20061183	20062183	+	LINC00909|k562|ENSG00000183597|EE	chr22	20062165	20062182	LSM11|K562	17
chr22	20061183	20062183	+	LINC00909|k562|ENSG00000183597|EE	chr22	20062061	20062096	LARP4|HepG2	35
chr22	20061183	20062183	+	LINC00909|k562|ENSG00000183597|EE	chr22	20061737	20061772	NCBP2|K562	35
chr22	20061183	20062183	+	LINC00909|k562|ENSG00000183597|EE	chr22	20061168	20061195	GTF2F1|HepG2	12
chr22	20061183	20062183	+	LINC00909|k562|ENSG00000183597|EE	chr22	20061524	20061551	TROVE2|K562	27
chr22	20061183	20062183	+	LINC00909|k562|ENSG00000183597|EE	chr22	20061891	20061928	RPS11|K562	37
chr22	20061183	20062183	+	LINC00909|k562|ENSG00000183597|EE	chr22	20062108	20062136	TAF15|HepG2	28
chr22	20061183	20062183	+	LINC00909|k562|ENSG00000183597|EE	chr22	20061878	20061932	SAFB2|K562	54
chr22	20061183	20062183	+	LINC00909|k562|ENSG00000183597|EE	chr22	20061476	20061478	PTBP1|K562	2
chr22	20061183	20062183	+	LINC00909|k562|ENSG00000183597|EE	chr22	20061344	20061418	HNRNPUL1|HepG2	74
chr22	20061183	20062183	+	LINC00909|k562|ENSG00000183597|EE	chr22	20061695	20061726	SUB1|HepG2	31
chr22	20061183	20062183	+	LINC00909|k562|ENSG00000183597|EE	chr22	20061765	20061805	TAF15|HepG2	40
chr22	20061183	20062183	+	LINC00909|k562|ENSG00000183597|EE	chr22	20061716	20061782	SAFB2|K562	66
chr22	20061183	20062183	+	LINC00909|k562|ENSG00000183597|EE	chr22	20061734	20061766	GNL3|K562	32
chr22	20061183	20062183	+	LINC00909|k562|ENSG00000183597|EE	chr22	20061451	20061504	CSTF2T|K562	53
chr22	20061183	20062183	+	LINC00909|k562|ENSG00000183597|EE	chr22	20061463	20061546	U2AF2|HepG2	83
chr22	20061183	20062183	+	LINC00909|k562|ENSG00000183597|EE	chr22	20061443	20061519	NONO|K562	76
chr22	20061183	20062183	+	LINC00909|k562|ENSG00000183597|EE	chr22	20061465	20061501	SLTM|HepG2	36
chr22	20061183	20062183	+	LINC00909|k562|ENSG00000183597|EE	chr22	20062144	20062185	NKRF|HepG2	39
chr22	20061183	20062183	+	LINC00909|k562|ENSG00000183597|EE	chr22	20062169	20062208	ZNF622|K562	14
chr22	20061183	20062183	+	LINC00909|k562|ENSG00000183597|EE	chr22	20061705	20061789	UCHL5|K562	84
chr22	20061183	20062183	+	LINC00909|k562|ENSG00000183597|EE	chr22	20062052	20062104	RBFOX2|K562	52
chr22	20061183	20062183	+	LINC00909|k562|ENSG00000183597|EE	chr22	20061908	20061938	SLTM|HepG2	30
chr22	20061183	20062183	+	LINC00909|k562|ENSG00000183597|EE	chr22	20061706	20061768	DROSHA|K562	62
chr22	20061183	20062183	+	LINC00909|k562|ENSG00000183597|EE	chr22	20061641	20061688	AARS|K562	47
chr22	20061183	20062183	+	LINC00909|k562|ENSG00000183597|EE	chr22	20061901	20061910	PPIL4|K562	9
chr22	20061183	20062183	+	LINC00909|k562|ENSG00000183597|EE	chr22	20062165	20062190	NONO|K562	18
chr22	20061183	20062183	+	LINC00909|k562|ENSG00000183597|EE	chr22	20061841	20061845	GTF2F1|K562	4
chr22	20061183	20062183	+	LINC00909|k562|ENSG00000183597|EE	chr22	20061736	20061806	YWHAG|K562	70
chr22	20061183	20062183	+	LINC00909|k562|ENSG00000183597|EE	chr22	20061676	20061716	SMNDC1|HepG2	40
chr22	20061183	20062183	+	LINC00909|k562|ENSG00000183597|EE	chr22	20061760	20061806	AGGF1|HepG2	46
chr22	20061183	20062183	+	LINC00909|k562|ENSG00000183597|EE	chr22	20061865	20061913	KHDRBS1|K562	48
chr22	20061183	20062183	+	LINC00909|k562|ENSG00000183597|EE	chr22	20062181	20062259	EWSR1|K562	2
chr22	20061183	20062183	+	LINC00909|k562|ENSG00000183597|EE	chr22	20061591	20061608	IGF2BP1|K562	17
chr22	20061183	20062183	+	LINC00909|k562|ENSG00000183597|EE	chr22	20061553	20061597	RPS3|K562	44
chr22	20061183	20062183	+	LINC00909|k562|ENSG00000183597|EE	chr22	20061449	20061475	GNL3|K562	26
chr22	20061183	20062183	+	LINC00909|k562|ENSG00000183597|EE	chr22	20062104	20062178	MTPAP|K562	74
chr22	20061183	20062183	+	LINC00909|k562|ENSG00000183597|EE	chr22	20061989	20062010	TBRG4|K562	21
chr22	20061183	20062183	+	LINC00909|k562|ENSG00000183597|EE	chr22	20061487	20061549	SF3B4|K562	62
chr22	20061183	20062183	+	LINC00909|k562|ENSG00000183597|EE	chr22	20061889	20061918	PPIL4|K562	29
chr22	20061183	20062183	+	LINC00909|k562|ENSG00000183597|EE	chr22	20061887	20061911	NOLC1|K562	24
chr22	20061183	20062183	+	LINC00909|k562|ENSG00000183597|EE	chr22	20061487	20061496	RBFOX2|K562	9
chr22	20061183	20062183	+	LINC00909|k562|ENSG00000183597|EE	chr22	20061539	20061554	AGGF1|K562	15
chr22	20061183	20062183	+	LINC00909|k562|ENSG00000183597|EE	chr22	20061529	20061557	XRN2|K562	28
chr22	20061183	20062183	+	LINC00909|k562|ENSG00000183597|EE	chr22	20061362	20061372	SF3B1|K562	10
chr22	20061183	20062183	+	LINC00909|k562|ENSG00000183597|EE	chr22	20061758	20061777	ZRANB2|K562	19
chr22	20061183	20062183	+	LINC00909|k562|ENSG00000183597|EE	chr22	20061697	20061721	EIF4G2|K562	24
chr22	20061183	20062183	+	LINC00909|k562|ENSG00000183597|EE	chr22	20061787	20061805	CSTF2T|K562	18
chr22	20061183	20062183	+	LINC00909|k562|ENSG00000183597|EE	chr22	20061684	20061730	PRPF8|HepG2	46
chr22	20061183	20062183	+	LINC00909|k562|ENSG00000183597|EE	chr22	20061552	20061657	UCHL5|K562	105
chr22	20061183	20062183	+	LINC00909|k562|ENSG00000183597|EE	chr22	20062067	20062090	RBM15|K562	23
chr22	20061183	20062183	+	LINC00909|k562|ENSG00000183597|EE	chr22	20061288	20061351	TAF15|HepG2	63
chr22	20061183	20062183	+	LINC00909|k562|ENSG00000183597|EE	chr22	20062165	20062187	UCHL5|K562	18
chr22	20061183	20062183	+	LINC00909|k562|ENSG00000183597|EE	chr22	20061732	20061776	FKBP4|HepG2	44
chr22	20061183	20062183	+	LINC00909|k562|ENSG00000183597|EE	chr22	20061728	20061752	RBM15|HepG2	24
chr22	20061183	20062183	+	LINC00909|k562|ENSG00000183597|EE	chr22	20061458	20061480	HNRNPA1|K562	22
chr22	20061183	20062183	+	LINC00909|k562|ENSG00000183597|EE	chr22	20061678	20061682	FMR1|K562	4
chr22	20061183	20062183	+	LINC00909|k562|ENSG00000183597|EE	chr22	20061451	20061506	TAF15|K562	55
chr22	20061183	20062183	+	LINC00909|k562|ENSG00000183597|EE	chr22	20062050	20062107	RBM22|HepG2	57
chr22	20061183	20062183	+	LINC00909|k562|ENSG00000183597|EE	chr22	20062158	20062197	LARP7|K562	25
chr22	20061183	20062183	+	LINC00909|k562|ENSG00000183597|EE	chr22	20061269	20061301	AARS|K562	32
chr22	20061183	20062183	+	LINC00909|k562|ENSG00000183597|EE	chr22	20061690	20061724	SRSF9|HepG2	34
chr22	20061183	20062183	+	LINC00909|k562|ENSG00000183597|EE	chr22	20061453	20061490	GTF2F1|K562	37
chr22	20061183	20062183	+	LINC00909|k562|ENSG00000183597|EE	chr22	20061688	20061747	PRPF8|K562	59
chr22	20061183	20062183	+	LINC00909|k562|ENSG00000183597|EE	chr22	20062164	20062176	BUD13|HepG2	12
chr22	20061183	20062183	+	LINC00909|k562|ENSG00000183597|EE	chr22	20061679	20061750	PRPF8|K562	71
chr22	20061183	20062183	+	LINC00909|k562|ENSG00000183597|EE	chr22	20061212	20061245	CSTF2T|K562	33
chr22	20061183	20062183	+	LINC00909|k562|ENSG00000183597|EE	chr22	20061315	20061338	EFTUD2|K562	23
chr22	20061183	20062183	+	LINC00909|k562|ENSG00000183597|EE	chr22	20061721	20061760	DDX42|K562	39
chr22	20061183	20062183	+	LINC00909|k562|ENSG00000183597|EE	chr22	20061450	20061516	SLTM|K562	66
chr22	20061183	20062183	+	LINC00909|k562|ENSG00000183597|EE	chr22	20061526	20061555	DDX55|K562	29
chr22	20061183	20062183	+	LINC00909|k562|ENSG00000183597|EE	chr22	20061372	20061404	SF3B1|K562	32
chr22	20061183	20062183	+	LINC00909|k562|ENSG00000183597|EE	chr22	20061459	20061477	CSTF2T|HepG2	18
chr22	20061183	20062183	+	LINC00909|k562|ENSG00000183597|EE	chr22	20061874	20061940	HLTF|K562	66
chr22	20061183	20062183	+	LINC00909|k562|ENSG00000183597|EE	chr22	20061551	20061611	PPIG|HepG2	60
chr22	20061183	20062183	+	LINC00909|k562|ENSG00000183597|EE	chr22	20062163	20062193	FMR1|K562	20
chr22	20061183	20062183	+	LINC00909|k562|ENSG00000183597|EE	chr22	20061878	20061922	IGF2BP3|HepG2	44
chr22	20061183	20062183	+	LINC00909|k562|ENSG00000183597|EE	chr22	20061438	20061455	HNRNPM|K562	17
chr22	20061183	20062183	+	LINC00909|k562|ENSG00000183597|EE	chr22	20061584	20061604	FTO|K562	20
chr22	20061183	20062183	+	LINC00909|k562|ENSG00000183597|EE	chr22	20061765	20061798	BUD13|K562	33
chr22	20061183	20062183	+	LINC00909|k562|ENSG00000183597|EE	chr22	20061787	20061807	RBM15|K562	20
chr22	20061183	20062183	+	LINC00909|k562|ENSG00000183597|EE	chr22	20062042	20062174	FASTKD2|K562	132
chr22	20061183	20062183	+	LINC00909|k562|ENSG00000183597|EE	chr22	20061769	20061800	EFTUD2|K562	31
chr22	20061183	20062183	+	LINC00909|k562|ENSG00000183597|EE	chr22	20061715	20061779	SF3B4|K562	64
chr22	20061183	20062183	+	LINC00909|k562|ENSG00000183597|EE	chr22	20061634	20061642	SERBP1|K562	8
chr22	20061183	20062183	+	LINC00909|k562|ENSG00000183597|EE	chr22	20061606	20061629	AGGF1|HepG2	23
chr22	20061183	20062183	+	LINC00909|k562|ENSG00000183597|EE	chr22	20061671	20061710	UCHL5|HepG2	39
chr22	20061183	20062183	+	LINC00909|k562|ENSG00000183597|EE	chr22	20061163	20061202	U2AF2|HepG2	19
chr22	20061183	20062183	+	LINC00909|k562|ENSG00000183597|EE	chr22	20061424	20061462	RBFOX2|HepG2	38
chr22	20061183	20062183	+	LINC00909|k562|ENSG00000183597|EE	chr22	20062072	20062102	HNRNPA1|K562	30
chr22	20061183	20062183	+	LINC00909|k562|ENSG00000183597|EE	chr22	20061704	20061777	DHX30|K562	73
chr22	20061183	20062183	+	LINC00909|k562|ENSG00000183597|EE	chr22	20061866	20061931	BUD13|K562	65
chr22	20061183	20062183	+	LINC00909|k562|ENSG00000183597|EE	chr22	20062054	20062158	ZNF622|K562	104
chr22	20061183	20062183	+	LINC00909|k562|ENSG00000183597|EE	chr22	20061747	20061786	PRPF8|K562	39
chr22	20061183	20062183	+	LINC00909|k562|ENSG00000183597|EE	chr22	20061303	20061317	GEMIN5|K562	14
chr22	20061183	20062183	+	LINC00909|k562|ENSG00000183597|EE	chr22	20061888	20061957	DDX42|K562	69
chr22	20061183	20062183	+	LINC00909|k562|ENSG00000183597|EE	chr22	20062154	20062227	PPIL4|K562	29
chr22	20061183	20062183	+	LINC00909|k562|ENSG00000183597|EE	chr22	20061274	20061324	SLTM|HepG2	50
chr22	20061183	20062183	+	LINC00909|k562|ENSG00000183597|EE	chr22	20061279	20061290	FXR1|K562	11
chr22	20061183	20062183	+	LINC00909|k562|ENSG00000183597|EE	chr22	20061533	20061566	DDX6|K562	33
chr22	20061183	20062183	+	LINC00909|k562|ENSG00000183597|EE	chr22	20061453	20061493	PUM2|K562	40
chr22	20061183	20062183	+	LINC00909|k562|ENSG00000183597|EE	chr22	20061189	20061213	TIA1|K562	24
chr22	20061183	20062183	+	LINC00909|k562|ENSG00000183597|EE	chr22	20061876	20061906	GTF2F1|HepG2	30
chr22	20061183	20062183	+	LINC00909|k562|ENSG00000183597|EE	chr22	20061474	20061495	HNRNPUL1|HepG2	21
chr22	20061183	20062183	+	LINC00909|k562|ENSG00000183597|EE	chr22	20061526	20061796	SRSF1|K562	270
chr22	20061183	20062183	+	LINC00909|k562|ENSG00000183597|EE	chr22	20062168	20062197	SRSF9|HepG2	15
chr22	20061183	20062183	+	LINC00909|k562|ENSG00000183597|EE	chr22	20061529	20061590	ZRANB2|K562	61
chr22	20061183	20062183	+	LINC00909|k562|ENSG00000183597|EE	chr22	20061763	20061775	SRSF7|K562	12
chr22	20061183	20062183	+	LINC00909|k562|ENSG00000183597|EE	chr22	20061255	20061294	LARP4|K562	39
chr22	20061183	20062183	+	LINC00909|k562|ENSG00000183597|EE	chr22	20062084	20062098	TBRG4|K562	14
chr22	20061183	20062183	+	LINC00909|k562|ENSG00000183597|EE	chr22	20061958	20062002	DHX30|K562	44
chr22	20061183	20062183	+	LINC00909|k562|ENSG00000183597|EE	chr22	20061746	20061753	LSM11|HepG2	7
chr22	20061183	20062183	+	LINC00909|k562|ENSG00000183597|EE	chr22	20061530	20061550	GEMIN5|K562	20
chr22	20061183	20062183	+	LINC00909|k562|ENSG00000183597|EE	chr22	20061281	20061291	XRN2|K562	10
chr22	20061183	20062183	+	LINC00909|k562|ENSG00000183597|EE	chr22	20061709	20061744	NKRF|HepG2	35
chr22	20061183	20062183	+	LINC00909|k562|ENSG00000183597|EE	chr22	20062164	20062231	UCHL5|K562	19
chr22	20061183	20062183	+	LINC00909|k562|ENSG00000183597|EE	chr22	20062173	20062198	CPSF6|K562	10
chr22	20061183	20062183	+	LINC00909|k562|ENSG00000183597|EE	chr22	20062074	20062095	AGGF1|HepG2	21
chr22	20061183	20062183	+	LINC00909|k562|ENSG00000183597|EE	chr22	20061777	20061795	CSTF2|HepG2	18
chr22	20061183	20062183	+	LINC00909|k562|ENSG00000183597|EE	chr22	20062107	20062146	FAM120A|K562	39
chr22	20061183	20062183	+	LINC00909|k562|ENSG00000183597|EE	chr22	20061879	20061918	ILF3|K562	39
chr22	20061183	20062183	+	LINC00909|k562|ENSG00000183597|EE	chr22	20061271	20061305	SLTM|K562	34
chr22	20061183	20062183	+	LINC00909|k562|ENSG00000183597|EE	chr22	20062141	20062175	YWHAG|K562	34
chr22	20061183	20062183	+	LINC00909|k562|ENSG00000183597|EE	chr22	20061889	20061919	RBFOX2|K562	30
chr22	20061183	20062183	+	LINC00909|k562|ENSG00000183597|EE	chr22	20061720	20061760	SF3B1|K562	40
chr22	20061183	20062183	+	LINC00909|k562|ENSG00000183597|EE	chr22	20061873	20061913	SUB1|HepG2	40
chr22	20061183	20062183	+	LINC00909|k562|ENSG00000183597|EE	chr22	20061439	20061463	PUS1|K562	24
chr22	20061183	20062183	+	LINC00909|k562|ENSG00000183597|EE	chr22	20062008	20062022	YWHAG|K562	14
chr22	20061183	20062183	+	LINC00909|k562|ENSG00000183597|EE	chr22	20061537	20061643	FXR2|K562	106
chr22	20061183	20062183	+	LINC00909|k562|ENSG00000183597|EE	chr22	20062085	20062100	SF3B4|K562	15
chr22	20061183	20062183	+	LINC00909|k562|ENSG00000183597|EE	chr22	20062158	20062200	RBM15|HepG2	25
chr22	20061183	20062183	+	LINC00909|k562|ENSG00000183597|EE	chr22	20061467	20061560	TRA2A|K562	93
chr22	20061183	20062183	+	LINC00909|k562|ENSG00000183597|EE	chr22	20061881	20061906	RBM22|K562	25
chr22	20061183	20062183	+	LINC00909|k562|ENSG00000183597|EE	chr22	20061555	20061575	TROVE2|K562	20
chr22	20061183	20062183	+	LINC00909|k562|ENSG00000183597|EE	chr22	20061865	20061921	RBM15|HepG2	56
chr22	20061183	20062183	+	LINC00909|k562|ENSG00000183597|EE	chr22	20061352	20061375	EFTUD2|HepG2	23
chr22	20061183	20062183	+	LINC00909|k562|ENSG00000183597|EE	chr22	20061471	20061508	YWHAG|K562	37
chr22	20061183	20062183	+	LINC00909|k562|ENSG00000183597|EE	chr22	20061863	20061930	HLTF|K562	67
chr22	20061183	20062183	+	LINC00909|k562|ENSG00000183597|EE	chr22	20061275	20061342	NONO|K562	67
chr22	20061183	20062183	+	LINC00909|k562|ENSG00000183597|EE	chr22	20062033	20062076	CSTF2T|K562	43
chr22	20061183	20062183	+	LINC00909|k562|ENSG00000183597|EE	chr22	20061457	20061541	TIA1|K562	84
chr22	20061183	20062183	+	LINC00909|k562|ENSG00000183597|EE	chr22	20062052	20062091	TARDBP|K562	39
chr22	20061183	20062183	+	LINC00909|k562|ENSG00000183597|EE	chr22	20061726	20061764	TBRG4|K562	38
chr22	20061183	20062183	+	LINC00909|k562|ENSG00000183597|EE	chr22	20061871	20061930	YWHAG|K562	59
chr22	20061183	20062183	+	LINC00909|k562|ENSG00000183597|EE	chr22	20061769	20061805	UCHL5|K562	36
chr22	20061183	20062183	+	LINC00909|k562|ENSG00000183597|EE	chr22	20061258	20061329	TIA1|K562	71
chr22	20061183	20062183	+	LINC00909|k562|ENSG00000183597|EE	chr22	20062177	20062193	CSTF2T|K562	6
chr22	20061183	20062183	+	LINC00909|k562|ENSG00000183597|EE	chr22	20061773	20061818	HNRNPUL1|K562	45
chr22	20061183	20062183	+	LINC00909|k562|ENSG00000183597|EE	chr22	20061537	20061589	BUD13|K562	52
chr22	20061183	20062183	+	LINC00909|k562|ENSG00000183597|EE	chr22	20061597	20061638	DDX55|K562	41
chr22	20061183	20062183	+	LINC00909|k562|ENSG00000183597|EE	chr22	20061974	20062049	RBFOX2|K562	75
chr22	20061183	20062183	+	LINC00909|k562|ENSG00000183597|EE	chr22	20061712	20061761	PTBP1|HepG2	49
chr22	20061183	20062183	+	LINC00909|k562|ENSG00000183597|EE	chr22	20061739	20061801	TROVE2|HepG2	62
chr22	20061183	20062183	+	LINC00909|k562|ENSG00000183597|EE	chr22	20061840	20061859	LSM11|K562	19
chr22	20061183	20062183	+	LINC00909|k562|ENSG00000183597|EE	chr22	20061995	20062020	RBFOX2|HepG2	25
chr22	20061183	20062183	+	LINC00909|k562|ENSG00000183597|EE	chr22	20062137	20062216	DROSHA|K562	46
chr22	20061183	20062183	+	LINC00909|k562|ENSG00000183597|EE	chr22	20061882	20061923	EWSR1|K562	41
chr22	20061183	20062183	+	LINC00909|k562|ENSG00000183597|EE	chr22	20061647	20061659	SUB1|HepG2	12
chr22	20061183	20062183	+	LINC00909|k562|ENSG00000183597|EE	chr22	20061896	20061911	CSTF2T|K562	15
chr22	20061183	20062183	+	LINC00909|k562|ENSG00000183597|EE	chr22	20061575	20061629	RBM15|K562	54
chr22	20061183	20062183	+	LINC00909|k562|ENSG00000183597|EE	chr22	20061878	20061917	HNRNPA1|HepG2	39
chr22	20061183	20062183	+	LINC00909|k562|ENSG00000183597|EE	chr22	20062152	20062192	GTF2F1|K562	31
chr22	20061183	20062183	+	LINC00909|k562|ENSG00000183597|EE	chr22	20061893	20061903	DDX55|K562	10
chr22	20061183	20062183	+	LINC00909|k562|ENSG00000183597|EE	chr22	20061580	20061602	BUD13|K562	22
chr22	20061183	20062183	+	LINC00909|k562|ENSG00000183597|EE	chr22	20061687	20061726	AGGF1|K562	39
chr22	20061183	20062183	+	LINC00909|k562|ENSG00000183597|EE	chr22	20062027	20062093	YWHAG|K562	66
chr22	20061183	20062183	+	LINC00909|k562|ENSG00000183597|EE	chr22	20061687	20061715	SAFB2|K562	28
chr22	20061183	20062183	+	LINC00909|k562|ENSG00000183597|EE	chr22	20062035	20062115	UCHL5|K562	80
chr22	20061183	20062183	+	LINC00909|k562|ENSG00000183597|EE	chr22	20061993	20062018	SRSF1|K562	25
chr22	20061183	20062183	+	LINC00909|k562|ENSG00000183597|EE	chr22	20061871	20061953	FASTKD2|K562	82
chr22	20061183	20062183	+	LINC00909|k562|ENSG00000183597|EE	chr22	20061876	20061931	EXOSC5|K562	55
chr22	20061183	20062183	+	LINC00909|k562|ENSG00000183597|EE	chr22	20062163	20062216	XRCC6|HepG2	20
chr22	20061183	20062183	+	LINC00909|k562|ENSG00000183597|EE	chr22	20062168	20062195	LARP4|K562	15
chr22	20061183	20062183	+	LINC00909|k562|ENSG00000183597|EE	chr22	20061595	20061605	EFTUD2|K562	10
chr22	20061183	20062183	+	LINC00909|k562|ENSG00000183597|EE	chr22	20061849	20061930	UCHL5|K562	81
chr22	20061183	20062183	+	LINC00909|k562|ENSG00000183597|EE	chr22	20061559	20061604	TNRC6A|K562	45
chr22	20061183	20062183	+	LINC00909|k562|ENSG00000183597|EE	chr22	20061957	20061969	SAFB2|K562	12
chr22	20061183	20062183	+	LINC00909|k562|ENSG00000183597|EE	chr22	20062158	20062207	PTBP1|K562	25
chr22	20061183	20062183	+	LINC00909|k562|ENSG00000183597|EE	chr22	20061958	20061991	NOLC1|K562	33
chr22	20061183	20062183	+	LINC00909|k562|ENSG00000183597|EE	chr22	20061863	20061896	EIF3D|HepG2	33
chr22	20061183	20062183	+	LINC00909|k562|ENSG00000183597|EE	chr22	20061693	20061747	XRN2|K562	54
chr22	20061183	20062183	+	LINC00909|k562|ENSG00000183597|EE	chr22	20061478	20061494	LIN28B|K562	16
chr22	20061183	20062183	+	LINC00909|k562|ENSG00000183597|EE	chr22	20061168	20061205	U2AF2|K562	22
chr22	20061183	20062183	+	LINC00909|k562|ENSG00000183597|EE	chr22	20062129	20062208	PUM2|K562	54
chr22	20061183	20062183	+	LINC00909|k562|ENSG00000183597|EE	chr22	20062076	20062102	SUB1|HepG2	26
chr22	20061183	20062183	+	LINC00909|k562|ENSG00000183597|EE	chr22	20061703	20061798	SF3B4|HepG2	95
chr22	20061183	20062183	+	LINC00909|k562|ENSG00000183597|EE	chr22	20061880	20061923	SRSF7|K562	43
chr22	20061183	20062183	+	LINC00909|k562|ENSG00000183597|EE	chr22	20061590	20061626	DROSHA|K562	36
chr22	20061183	20062183	+	LINC00909|k562|ENSG00000183597|EE	chr22	20062072	20062082	PPIG|HepG2	10
chr22	20061183	20062183	+	LINC00909|k562|ENSG00000183597|EE	chr22	20061686	20061786	ZNF622|K562	100
chr22	20061183	20062183	+	LINC00909|k562|ENSG00000183597|EE	chr22	20061529	20061562	FMR1|K562	33
chr22	20061183	20062183	+	LINC00909|k562|ENSG00000183597|EE	chr22	20062061	20062099	BUD13|K562	38
chr22	20061183	20062183	+	LINC00909|k562|ENSG00000183597|EE	chr22	20061520	20061570	ILF3|K562	50
chr22	20061183	20062183	+	LINC00909|k562|ENSG00000183597|EE	chr22	20061519	20061597	U2AF1|K562	78
chr22	20061183	20062183	+	LINC00909|k562|ENSG00000183597|EE	chr22	20061440	20061526	NONO|K562	86
chr22	20061183	20062183	+	LINC00909|k562|ENSG00000183597|EE	chr22	20062088	20062091	KHDRBS1|K562	3
chr22	20061183	20062183	+	LINC00909|k562|ENSG00000183597|EE	chr22	20062139	20062147	PTBP1|HepG2	8
chr22	20061183	20062183	+	LINC00909|k562|ENSG00000183597|EE	chr22	20062178	20062198	AGGF1|K562	5
chr22	20061183	20062183	+	LINC00909|k562|ENSG00000183597|EE	chr22	20061888	20061908	GEMIN5|K562	20
chr22	20061183	20062183	+	LINC00909|k562|ENSG00000183597|EE	chr22	20061761	20061792	SF3B4|HepG2	31
chr22	20061183	20062183	+	LINC00909|k562|ENSG00000183597|EE	chr22	20061871	20061933	HNRNPA1|K562	62
chr22	20061183	20062183	+	LINC00909|k562|ENSG00000183597|EE	chr22	20061705	20061713	DGCR8|K562	8
chr22	20061183	20062183	+	LINC00909|k562|ENSG00000183597|EE	chr22	20061588	20061600	NOLC1|K562	12
chr22	20061183	20062183	+	LINC00909|k562|ENSG00000183597|EE	chr22	20062038	20062110	TAF15|K562	72
chr22	20061183	20062183	+	LINC00909|k562|ENSG00000183597|EE	chr22	20062112	20062152	LARP4|HepG2	40
chr22	20061183	20062183	+	LINC00909|k562|ENSG00000183597|EE	chr22	20061515	20061568	U2AF2|K562	53
chr22	20061183	20062183	+	LINC00909|k562|ENSG00000183597|EE	chr22	20061259	20061302	TIA1|HepG2	43
chr22	20061183	20062183	+	LINC00909|k562|ENSG00000183597|EE	chr22	20061988	20062023	TIA1|K562	35
chr22	20061183	20062183	+	LINC00909|k562|ENSG00000183597|EE	chr22	20061713	20061742	MTPAP|K562	29
chr22	20061183	20062183	+	LINC00909|k562|ENSG00000183597|EE	chr22	20061265	20061296	KHSRP|K562	31
chr22	20061183	20062183	+	LINC00909|k562|ENSG00000183597|EE	chr22	20062013	20062051	DDX59|HepG2	38
chr22	20061183	20062183	+	LINC00909|k562|ENSG00000183597|EE	chr22	20061470	20061537	XRN2|K562	67
chr22	20061183	20062183	+	LINC00909|k562|ENSG00000183597|EE	chr22	20061880	20061919	AGGF1|HepG2	39
chr22	20061183	20062183	+	LINC00909|k562|ENSG00000183597|EE	chr22	20061690	20061724	ZNF622|K562	34
chr22	20061183	20062183	+	LINC00909|k562|ENSG00000183597|EE	chr22	20061457	20061502	ILF3|K562	45
chr22	20061183	20062183	+	LINC00909|k562|ENSG00000183597|EE	chr22	20061519	20061551	GPKOW|K562	32
chr22	20061183	20062183	+	LINC00909|k562|ENSG00000183597|EE	chr22	20061513	20061562	BUD13|K562	49
chr22	20061183	20062183	+	LINC00909|k562|ENSG00000183597|EE	chr22	20061182	20061223	QKI|HepG2	40
chr22	20061183	20062183	+	LINC00909|k562|ENSG00000183597|EE	chr22	20062181	20062216	BUD13|K562	2
chr22	20061183	20062183	+	LINC00909|k562|ENSG00000183597|EE	chr22	20061673	20061726	NOLC1|K562	53
chr22	20061183	20062183	+	LINC00909|k562|ENSG00000183597|EE	chr22	20061866	20061925	AGGF1|K562	59
chr22	20061183	20062183	+	LINC00909|k562|ENSG00000183597|EE	chr22	20061271	20061327	U2AF1|HepG2	56
chr22	20061183	20062183	+	LINC00909|k562|ENSG00000183597|EE	chr22	20061907	20061919	SF3B4|K562	12
chr22	20061183	20062183	+	LINC00909|k562|ENSG00000183597|EE	chr22	20061776	20061809	TROVE2|K562	33
chr22	20061183	20062183	+	LINC00909|k562|ENSG00000183597|EE	chr22	20061763	20061808	BCCIP|HepG2	45
chr22	20061183	20062183	+	LINC00909|k562|ENSG00000183597|EE	chr22	20061887	20061922	PTBP1|HepG2	35
chr22	20061183	20062183	+	LINC00909|k562|ENSG00000183597|EE	chr22	20061390	20061415	NONO|K562	25
chr22	20061183	20062183	+	LINC00909|k562|ENSG00000183597|EE	chr22	20061903	20061928	HNRNPU|K562	25
chr22	20061183	20062183	+	LINC00909|k562|ENSG00000183597|EE	chr22	20061858	20061892	U2AF1|HepG2	34
chr22	20061183	20062183	+	LINC00909|k562|ENSG00000183597|EE	chr22	20061536	20061564	FASTKD2|HepG2	28
chr22	20061183	20062183	+	LINC00909|k562|ENSG00000183597|EE	chr22	20061871	20061917	TAF15|K562	46
chr22	20061183	20062183	+	LINC00909|k562|ENSG00000183597|EE	chr22	20061784	20061799	LARP4|K562	15
chr22	20061183	20062183	+	LINC00909|k562|ENSG00000183597|EE	chr22	20061900	20061914	IGF2BP3|HepG2	14
chr22	20061183	20062183	+	LINC00909|k562|ENSG00000183597|EE	chr22	20061255	20061315	PTBP1|K562	60
chr22	20061183	20062183	+	LINC00909|k562|ENSG00000183597|EE	chr22	20061225	20061259	TBRG4|K562	34
chr22	20061183	20062183	+	LINC00909|k562|ENSG00000183597|EE	chr22	20061969	20062006	SLTM|K562	37
chr22	20061183	20062183	+	LINC00909|k562|ENSG00000183597|EE	chr22	20062046	20062076	SRSF9|HepG2	30
chr22	20061183	20062183	+	LINC00909|k562|ENSG00000183597|EE	chr22	20061835	20061872	PRPF8|K562	37
chr22	20061183	20062183	+	LINC00909|k562|ENSG00000183597|EE	chr22	20061429	20061464	SMNDC1|HepG2	35
chr22	20061183	20062183	+	LINC00909|k562|ENSG00000183597|EE	chr22	20061791	20061797	TRA2A|K562	6
chr22	20061183	20062183	+	LINC00909|k562|ENSG00000183597|EE	chr22	20062019	20062118	BUD13|K562	99
chr22	20061183	20062183	+	LINC00909|k562|ENSG00000183597|EE	chr22	20061536	20061559	TBRG4|HepG2	23
chr22	20061183	20062183	+	LINC00909|k562|ENSG00000183597|EE	chr22	20061387	20061413	SF3B4|HepG2	26
chr22	20061183	20062183	+	LINC00909|k562|ENSG00000183597|EE	chr22	20061300	20061331	EIF4G2|K562	31
chr22	20061183	20062183	+	LINC00909|k562|ENSG00000183597|EE	chr22	20061524	20061565	GRWD1|HepG2	41
chr22	20061183	20062183	+	LINC00909|k562|ENSG00000183597|EE	chr22	20061466	20061513	PRPF8|HepG2	47
chr22	20061183	20062183	+	LINC00909|k562|ENSG00000183597|EE	chr22	20061999	20062038	BUD13|K562	39
chr22	20061183	20062183	+	LINC00909|k562|ENSG00000183597|EE	chr22	20061552	20061671	SRSF1|HepG2	119
chr22	20061183	20062183	+	LINC00909|k562|ENSG00000183597|EE	chr22	20061289	20061320	IGF2BP2|K562	31
chr22	20061183	20062183	+	LINC00909|k562|ENSG00000183597|EE	chr22	20061880	20061910	NKRF|HepG2	30
chr22	20061183	20062183	+	LINC00909|k562|ENSG00000183597|EE	chr22	20061662	20061755	GPKOW|K562	93
chr22	20061183	20062183	+	LINC00909|k562|ENSG00000183597|EE	chr22	20062077	20062116	LARP4|K562	39
chr22	20061183	20062183	+	LINC00909|k562|ENSG00000183597|EE	chr22	20061871	20061928	SRSF1|K562	57
chr22	20061183	20062183	+	LINC00909|k562|ENSG00000183597|EE	chr22	20061892	20061906	GTF2F1|K562	14
chr22	20061183	20062183	+	LINC00909|k562|ENSG00000183597|EE	chr22	20061879	20061906	BUD13|HepG2	27
chr22	20061183	20062183	+	LINC00909|k562|ENSG00000183597|EE	chr22	20061861	20061929	BUD13|K562	68
chr22	20061183	20062183	+	LINC00909|k562|ENSG00000183597|EE	chr22	20061535	20061676	SRSF1|K562	141
chr22	20061183	20062183	+	LINC00909|k562|ENSG00000183597|EE	chr22	20061535	20061549	PRPF8|HepG2	14
chr22	20061183	20062183	+	LINC00909|k562|ENSG00000183597|EE	chr22	20061733	20061774	POLR2G|HepG2	41
chr22	20061183	20062183	+	LINC00909|k562|ENSG00000183597|EE	chr22	20061515	20061565	TIA1|K562	50
chr22	20061183	20062183	+	LINC00909|k562|ENSG00000183597|EE	chr22	20062152	20062192	FTO|K562	31
chr22	20061183	20062183	+	LINC00909|k562|ENSG00000183597|EE	chr22	20062081	20062101	RBM5|HepG2	20
chr22	20061183	20062183	+	LINC00909|k562|ENSG00000183597|EE	chr22	20061526	20061557	U2AF1|HepG2	31
chr22	20061183	20062183	+	LINC00909|k562|ENSG00000183597|EE	chr22	20061486	20061506	TAF15|HepG2	20
chr22	20061183	20062183	+	LINC00909|k562|ENSG00000183597|EE	chr22	20061883	20061912	CPSF6|K562	29
chr22	20061183	20062183	+	LINC00909|k562|ENSG00000183597|EE	chr22	20061273	20061305	DGCR8|K562	32
chr22	20061183	20062183	+	LINC00909|k562|ENSG00000183597|EE	chr22	20061763	20061802	DDX24|K562	39
chr22	20061183	20062183	+	LINC00909|k562|ENSG00000183597|EE	chr22	20061275	20061305	XPO5|HepG2	30
chr22	20061183	20062183	+	LINC00909|k562|ENSG00000183597|EE	chr22	20061257	20061302	YWHAG|K562	45
chr22	20061183	20062183	+	LINC00909|k562|ENSG00000183597|EE	chr22	20061522	20061569	LIN28B|K562	47
chr22	20061183	20062183	+	LINC00909|k562|ENSG00000183597|EE	chr22	20062176	20062202	BCCIP|HepG2	7
chr22	20061183	20062183	+	LINC00909|k562|ENSG00000183597|EE	chr22	20061283	20061317	EFTUD2|HepG2	34
chr22	20061183	20062183	+	LINC00909|k562|ENSG00000183597|EE	chr22	20061530	20061560	YBX3|K562	30
chr22	20061183	20062183	+	LINC00909|k562|ENSG00000183597|EE	chr22	20061289	20061298	HNRNPK|K562	9
chr22	20061183	20062183	+	LINC00909|k562|ENSG00000183597|EE	chr22	20061877	20061947	SLTM|K562	70
chr22	20061183	20062183	+	LINC00909|k562|ENSG00000183597|EE	chr22	20061531	20061558	FXR1|K562	27
chr22	20061183	20062183	+	LINC00909|k562|ENSG00000183597|EE	chr22	20062083	20062110	U2AF1|HepG2	27
chr22	20061183	20062183	+	LINC00909|k562|ENSG00000183597|EE	chr22	20061444	20061503	EWSR1|K562	59
chr22	20061183	20062183	+	LINC00909|k562|ENSG00000183597|EE	chr22	20061872	20061916	SUB1|HepG2	44
chr22	20061183	20062183	+	LINC00909|k562|ENSG00000183597|EE	chr22	20061681	20061781	PRPF8|HepG2	100
chr22	20061183	20062183	+	LINC00909|k562|ENSG00000183597|EE	chr22	20061486	20061497	BUD13|K562	11
chr22	20061183	20062183	+	LINC00909|k562|ENSG00000183597|EE	chr22	20062054	20062074	FASTKD2|HepG2	20
chr22	20061183	20062183	+	LINC00909|k562|ENSG00000183597|EE	chr22	20061870	20061910	NOLC1|K562	40
chr22	20061183	20062183	+	LINC00909|k562|ENSG00000183597|EE	chr22	20062087	20062100	U2AF2|K562	13
chr22	20061183	20062183	+	LINC00909|k562|ENSG00000183597|EE	chr22	20062070	20062097	SRSF1|K562	27
chr22	20061183	20062183	+	LINC00909|k562|ENSG00000183597|EE	chr22	20061898	20061922	TRA2A|K562	24
chr22	20061183	20062183	+	LINC00909|k562|ENSG00000183597|EE	chr22	20061463	20061484	KHDRBS1|K562	21
chr22	20061183	20062183	+	LINC00909|k562|ENSG00000183597|EE	chr22	20061595	20061647	GRWD1|HepG2	52
chr22	20061183	20062183	+	LINC00909|k562|ENSG00000183597|EE	chr22	20061448	20061496	TAF15|K562	48
chr22	20061183	20062183	+	LINC00909|k562|ENSG00000183597|EE	chr22	20061871	20061930	RBM15|K562	59
chr22	20061183	20062183	+	LINC00909|k562|ENSG00000183597|EE	chr22	20061863	20061924	SAFB2|K562	61
chr22	20061183	20062183	+	LINC00909|k562|ENSG00000183597|EE	chr22	20062156	20062183	NOLC1|K562	27
chr22	20061183	20062183	+	LINC00909|k562|ENSG00000183597|EE	chr22	20062008	20062060	TRA2A|K562	52
chr22	20061183	20062183	+	LINC00909|k562|ENSG00000183597|EE	chr22	20061272	20061337	EWSR1|K562	65
chr22	20061183	20062183	+	LINC00909|k562|ENSG00000183597|EE	chr22	20061993	20062021	CPSF6|K562	28
chr22	20061183	20062183	+	LINC00909|k562|ENSG00000183597|EE	chr22	20061616	20061679	HLTF|K562	63
chr22	20061183	20062183	+	LINC00909|k562|ENSG00000183597|EE	chr22	20061788	20061796	U2AF2|K562	8
chr22	20061183	20062183	+	LINC00909|k562|ENSG00000183597|EE	chr22	20061249	20061318	SND1|K562	69
chr22	20061183	20062183	+	LINC00909|k562|ENSG00000183597|EE	chr22	20062088	20062120	PTBP1|K562	32
chr22	20061183	20062183	+	LINC00909|k562|ENSG00000183597|EE	chr22	20061587	20061641	EIF4G2|K562	54
chr22	20061183	20062183	+	LINC00909|k562|ENSG00000183597|EE	chr22	20061217	20061271	HNRNPK|K562	54
chr22	20061183	20062183	+	LINC00909|k562|ENSG00000183597|EE	chr22	20061529	20061547	LIN28B|K562	18
chr22	20061183	20062183	+	LINC00909|k562|ENSG00000183597|EE	chr22	20061452	20061466	EXOSC5|K562	14
chr22	20061183	20062183	+	LINC00909|k562|ENSG00000183597|EE	chr22	20061591	20061626	UCHL5|HepG2	35
chr22	20061183	20062183	+	LINC00909|k562|ENSG00000183597|EE	chr22	20061603	20061632	FXR2|K562	29
chr22	20061183	20062183	+	LINC00909|k562|ENSG00000183597|EE	chr22	20061602	20061628	RBM15|K562	26
chr22	20061183	20062183	+	LINC00909|k562|ENSG00000183597|EE	chr22	20061818	20061855	DDX6|K562	37
chr22	20061183	20062183	+	LINC00909|k562|ENSG00000183597|EE	chr22	20062030	20062103	ZNF622|K562	73
chr22	20061183	20062183	+	LINC00909|k562|ENSG00000183597|EE	chr22	20061698	20061778	MTPAP|K562	80
chr22	20061183	20062183	+	LINC00909|k562|ENSG00000183597|EE	chr22	20061876	20061922	FXR1|K562	46
chr22	20061183	20062183	+	LINC00909|k562|ENSG00000183597|EE	chr22	20061752	20061799	SLTM|K562	47
chr22	20061183	20062183	+	LINC00909|k562|ENSG00000183597|EE	chr22	20061695	20061752	SLTM|K562	57
chr22	20061183	20062183	+	LINC00909|k562|ENSG00000183597|EE	chr22	20061479	20061492	HLTF|K562	13
chr22	20061183	20062183	+	LINC00909|k562|ENSG00000183597|EE	chr22	20062068	20062135	NOLC1|K562	67
chr22	20061183	20062183	+	LINC00909|k562|ENSG00000183597|EE	chr22	20061515	20061564	U2AF2|K562	49
chr22	20061183	20062183	+	LINC00909|k562|ENSG00000183597|EE	chr22	20062141	20062156	AARS|K562	15
chr22	20061183	20062183	+	LINC00909|k562|ENSG00000183597|EE	chr22	20061885	20061891	XRCC6|K562	6
chr22	20061183	20062183	+	LINC00909|k562|ENSG00000183597|EE	chr22	20061379	20061408	SLTM|K562	29
chr22	20061183	20062183	+	LINC00909|k562|ENSG00000183597|EE	chr22	20061894	20061916	DHX30|K562	22
chr22	20061183	20062183	+	LINC00909|k562|ENSG00000183597|EE	chr22	20061371	20061389	PUM2|K562	18
chr22	20061183	20062183	+	LINC00909|k562|ENSG00000183597|EE	chr22	20062128	20062202	AGGF1|K562	55
chr22	20061183	20062183	+	LINC00909|k562|ENSG00000183597|EE	chr22	20061536	20061573	NOLC1|K562	37
chr22	20061183	20062183	+	LINC00909|k562|ENSG00000183597|EE	chr22	20061533	20061609	U2AF1|K562	76
chr22	20061183	20062183	+	LINC00909|k562|ENSG00000183597|EE	chr22	20062096	20062139	AARS|K562	43
chr22	20061183	20062183	+	LINC00909|k562|ENSG00000183597|EE	chr22	20061920	20061943	DDX59|HepG2	23
chr22	20061183	20062183	+	LINC00909|k562|ENSG00000183597|EE	chr22	20061466	20061500	DROSHA|K562	34
chr22	20061183	20062183	+	LINC00909|k562|ENSG00000183597|EE	chr22	20062079	20062106	SRSF1|K562	27
chr22	20061183	20062183	+	LINC00909|k562|ENSG00000183597|EE	chr22	20061078	20061189	NONO|K562	6
chr22	20061183	20062183	+	LINC00909|k562|ENSG00000183597|EE	chr22	20061447	20061464	EFTUD2|K562	17
chr22	20061183	20062183	+	LINC00909|k562|ENSG00000183597|EE	chr22	20061430	20061451	AARS|K562	21
chr22	20061183	20062183	+	LINC00909|k562|ENSG00000183597|EE	chr22	20061535	20061557	BUD13|HepG2	22
chr22	20061183	20062183	+	LINC00909|k562|ENSG00000183597|EE	chr22	20061717	20061773	EWSR1|K562	56
chr22	20061183	20062183	+	LINC00909|k562|ENSG00000183597|EE	chr22	20061451	20061481	DDX59|HepG2	30
chr22	20061183	20062183	+	LINC00909|k562|ENSG00000183597|EE	chr22	20061366	20061413	CSTF2T|K562	47
chr22	20061183	20062183	+	LINC00909|k562|ENSG00000183597|EE	chr22	20062137	20062145	RBM15|K562	8
chr22	20061183	20062183	+	LINC00909|k562|ENSG00000183597|EE	chr22	20061483	20061547	PRPF8|K562	64
chr12	122976370	122977370	+	XLOC_029037|u87|ENSG00000111325|upES	chr12	122976531	122976539	TROVE2|HepG2	8
chr12	122976370	122977370	+	XLOC_029037|u87|ENSG00000111325|upES	chr12	122976588	122976621	EFTUD2|HepG2	33
chr12	122976370	122977370	+	XLOC_029037|u87|ENSG00000111325|upES	chr12	122977286	122977412	HNRNPA1|K562	84
chr12	122976370	122977370	+	XLOC_029037|u87|ENSG00000111325|upES	chr12	122976909	122976927	XRCC6|K562	18
chr12	122976370	122977370	+	XLOC_029037|u87|ENSG00000111325|upES	chr12	122977297	122977320	RBFOX2|K562	23
chr12	122976370	122977370	+	XLOC_029037|u87|ENSG00000111325|upES	chr12	122976870	122976872	DDX24|K562	2
chr12	122976370	122977370	+	XLOC_029037|u87|ENSG00000111325|upES	chr12	122977033	122977088	CSTF2T|K562	55
chr12	122976370	122977370	+	XLOC_029037|u87|ENSG00000111325|upES	chr12	122977311	122977338	YBX3|K562	27
chr12	122976370	122977370	+	XLOC_029037|u87|ENSG00000111325|upES	chr12	122977028	122977061	SRSF1|K562	33
chr12	122976370	122977370	+	XLOC_029037|u87|ENSG00000111325|upES	chr12	122977207	122977293	METAP2|K562	86
chr12	122976370	122977370	+	XLOC_029037|u87|ENSG00000111325|upES	chr12	122976526	122976553	HNRNPU|K562	27
chr12	122976370	122977370	+	XLOC_029037|u87|ENSG00000111325|upES	chr12	122976667	122976674	RBM15|K562	7
chr12	122976370	122977370	+	XLOC_029037|u87|ENSG00000111325|upES	chr12	122977032	122977063	FAM120A|HepG2	31
chr12	122976370	122977370	+	XLOC_029037|u87|ENSG00000111325|upES	chr12	122976715	122976757	MTPAP|K562	42
chr12	122976370	122977370	+	XLOC_029037|u87|ENSG00000111325|upES	chr12	122977302	122977342	MTPAP|K562	40
chr12	122976370	122977370	+	XLOC_029037|u87|ENSG00000111325|upES	chr12	122976664	122976686	AGGF1|HepG2	22
chr12	122976370	122977370	+	XLOC_029037|u87|ENSG00000111325|upES	chr12	122977202	122977264	AKAP8L|K562	62
chr12	122976370	122977370	+	XLOC_029037|u87|ENSG00000111325|upES	chr12	122977268	122977303	RBM22|HepG2	35
chr12	122976370	122977370	+	XLOC_029037|u87|ENSG00000111325|upES	chr12	122976744	122976762	SND1|K562	18
chr12	122976370	122977370	+	XLOC_029037|u87|ENSG00000111325|upES	chr12	122976963	122976997	GPKOW|K562	34
chr12	122976370	122977370	+	XLOC_029037|u87|ENSG00000111325|upES	chr12	122977246	122977254	ZRANB2|K562	8
chr12	122976370	122977370	+	XLOC_029037|u87|ENSG00000111325|upES	chr12	122977239	122977282	EIF3H|HepG2	43
chr12	122976370	122977370	+	XLOC_029037|u87|ENSG00000111325|upES	chr12	122977038	122977066	PTBP1|HepG2	28
chr12	122976370	122977370	+	XLOC_029037|u87|ENSG00000111325|upES	chr12	122976443	122976475	EIF3H|HepG2	32
chr12	122976370	122977370	+	XLOC_029037|u87|ENSG00000111325|upES	chr12	122977011	122977055	PPIG|HepG2	44
chr12	122976370	122977370	+	XLOC_029037|u87|ENSG00000111325|upES	chr12	122976665	122976698	DDX55|HepG2	33
chr12	122976370	122977370	+	XLOC_029037|u87|ENSG00000111325|upES	chr12	122977151	122977165	TBRG4|K562	14
chr12	122976370	122977370	+	XLOC_029037|u87|ENSG00000111325|upES	chr12	122977236	122977255	POLR2G|HepG2	19
chr12	122976370	122977370	+	XLOC_029037|u87|ENSG00000111325|upES	chr12	122977030	122977087	GTF2F1|K562	57
chr12	122976370	122977370	+	XLOC_029037|u87|ENSG00000111325|upES	chr12	122977284	122977368	UCHL5|K562	84
chr12	122976370	122977370	+	XLOC_029037|u87|ENSG00000111325|upES	chr12	122976426	122976439	NKRF|HepG2	13
chr12	122976370	122977370	+	XLOC_029037|u87|ENSG00000111325|upES	chr12	122976870	122976899	DDX55|HepG2	29
chr12	122976370	122977370	+	XLOC_029037|u87|ENSG00000111325|upES	chr12	122977336	122977353	DDX6|K562	17
chr12	122976370	122977370	+	XLOC_029037|u87|ENSG00000111325|upES	chr12	122976602	122976625	ZRANB2|K562	23
chr12	122976370	122977370	+	XLOC_029037|u87|ENSG00000111325|upES	chr12	122976720	122976745	DDX55|K562	25
chr12	122976370	122977370	+	XLOC_029037|u87|ENSG00000111325|upES	chr12	122976658	122976695	UCHL5|K562	37
chr12	122976370	122977370	+	XLOC_029037|u87|ENSG00000111325|upES	chr12	122976436	122976445	TRA2A|K562	9
chr12	122976370	122977370	+	XLOC_029037|u87|ENSG00000111325|upES	chr12	122976944	122976982	XRN2|K562	38
chr12	122976370	122977370	+	XLOC_029037|u87|ENSG00000111325|upES	chr12	122976451	122976462	AGGF1|HepG2	11
chr12	122976370	122977370	+	XLOC_029037|u87|ENSG00000111325|upES	chr12	122977035	122977107	SRSF1|HepG2	72
chr12	122976370	122977370	+	XLOC_029037|u87|ENSG00000111325|upES	chr12	122977217	122977256	GRWD1|HepG2	39
chr12	122976370	122977370	+	XLOC_029037|u87|ENSG00000111325|upES	chr12	122977028	122977074	DHX30|K562	46
chr12	122976370	122977370	+	XLOC_029037|u87|ENSG00000111325|upES	chr12	122977303	122977355	CSTF2T|K562	52
chr12	122976370	122977370	+	XLOC_029037|u87|ENSG00000111325|upES	chr12	122976650	122976681	SF3B4|HepG2	31
chr12	122976370	122977370	+	XLOC_029037|u87|ENSG00000111325|upES	chr12	122977021	122977063	NKRF|HepG2	42
chr12	122976370	122977370	+	XLOC_029037|u87|ENSG00000111325|upES	chr12	122976712	122976768	UCHL5|K562	56
chr12	122976370	122977370	+	XLOC_029037|u87|ENSG00000111325|upES	chr12	122977024	122977060	RBM15|K562	36
chr12	122976370	122977370	+	XLOC_029037|u87|ENSG00000111325|upES	chr12	122977199	122977237	TBRG4|K562	38
chr12	122976370	122977370	+	XLOC_029037|u87|ENSG00000111325|upES	chr12	122976600	122976618	BUD13|K562	18
chr12	122976370	122977370	+	XLOC_029037|u87|ENSG00000111325|upES	chr12	122977017	122977093	BUD13|HepG2	76
chr12	122976370	122977370	+	XLOC_029037|u87|ENSG00000111325|upES	chr12	122977183	122977209	TNRC6A|K562	26
chr12	122976370	122977370	+	XLOC_029037|u87|ENSG00000111325|upES	chr12	122977366	122977400	HNRNPL|K562	4
chr12	122976370	122977370	+	XLOC_029037|u87|ENSG00000111325|upES	chr12	122977014	122977062	IGF2BP3|HepG2	48
chr12	122976370	122977370	+	XLOC_029037|u87|ENSG00000111325|upES	chr12	122976731	122976762	PRPF8|HepG2	31
chr12	122976370	122977370	+	XLOC_029037|u87|ENSG00000111325|upES	chr12	122976654	122976693	RPS3|HepG2	39
chr12	122976370	122977370	+	XLOC_029037|u87|ENSG00000111325|upES	chr12	122976871	122976875	SUPV3L1|HepG2	4
chr12	122976370	122977370	+	XLOC_029037|u87|ENSG00000111325|upES	chr12	122977063	122977110	FASTKD2|HepG2	47
chr12	122976370	122977370	+	XLOC_029037|u87|ENSG00000111325|upES	chr12	122976589	122976619	SLTM|HepG2	30
chr12	122976370	122977370	+	XLOC_029037|u87|ENSG00000111325|upES	chr12	122977037	122977062	CSTF2|HepG2	25
chr12	122976370	122977370	+	XLOC_029037|u87|ENSG00000111325|upES	chr12	122977142	122977174	AGGF1|HepG2	32
chr12	122976370	122977370	+	XLOC_029037|u87|ENSG00000111325|upES	chr12	122976420	122976439	HNRNPK|HepG2	19
chr12	122976370	122977370	+	XLOC_029037|u87|ENSG00000111325|upES	chr12	122977321	122977330	RBM5|HepG2	9
chr12	122976370	122977370	+	XLOC_029037|u87|ENSG00000111325|upES	chr12	122977214	122977267	RBM15|HepG2	53
chr12	122976370	122977370	+	XLOC_029037|u87|ENSG00000111325|upES	chr12	122977321	122977355	PUM2|K562	34
chr12	122976370	122977370	+	XLOC_029037|u87|ENSG00000111325|upES	chr12	122977036	122977072	GRWD1|HepG2	36
chr12	122976370	122977370	+	XLOC_029037|u87|ENSG00000111325|upES	chr12	122977322	122977343	SRSF1|K562	21
chr12	122976370	122977370	+	XLOC_029037|u87|ENSG00000111325|upES	chr12	122977061	122977094	TNRC6A|K562	33
chr12	122976370	122977370	+	XLOC_029037|u87|ENSG00000111325|upES	chr12	122977074	122977115	FASTKD2|HepG2	41
chr12	122976370	122977370	+	XLOC_029037|u87|ENSG00000111325|upES	chr12	122977233	122977264	NCBP2|K562	31
chr12	122976370	122977370	+	XLOC_029037|u87|ENSG00000111325|upES	chr12	122976654	122976697	ZRANB2|K562	43
chr12	122976370	122977370	+	XLOC_029037|u87|ENSG00000111325|upES	chr12	122977302	122977351	NOLC1|K562	49
chr12	122976370	122977370	+	XLOC_029037|u87|ENSG00000111325|upES	chr12	122977030	122977065	DDX3X|K562	35
chr12	122976370	122977370	+	XLOC_029037|u87|ENSG00000111325|upES	chr12	122977065	122977095	TRA2A|HepG2	30
chr12	122976370	122977370	+	XLOC_029037|u87|ENSG00000111325|upES	chr12	122977301	122977344	AKAP8L|K562	43
chr12	122976370	122977370	+	XLOC_029037|u87|ENSG00000111325|upES	chr12	122976597	122976610	BUD13|K562	13
chr12	122976370	122977370	+	XLOC_029037|u87|ENSG00000111325|upES	chr12	122976873	122976963	GRWD1|HepG2	90
chr12	122976370	122977370	+	XLOC_029037|u87|ENSG00000111325|upES	chr12	122976594	122976642	SF3B4|K562	48
chr12	122976370	122977370	+	XLOC_029037|u87|ENSG00000111325|upES	chr12	122977037	122977064	CPSF6|K562	27
chr12	122976370	122977370	+	XLOC_029037|u87|ENSG00000111325|upES	chr12	122976940	122977009	PRPF8|HepG2	69
chr12	122976370	122977370	+	XLOC_029037|u87|ENSG00000111325|upES	chr12	122977296	122977390	UCHL5|HepG2	74
chr12	122976370	122977370	+	XLOC_029037|u87|ENSG00000111325|upES	chr12	122976593	122976616	LSM11|K562	23
chr12	122976370	122977370	+	XLOC_029037|u87|ENSG00000111325|upES	chr12	122976377	122976393	XRCC6|K562	16
chr12	122976370	122977370	+	XLOC_029037|u87|ENSG00000111325|upES	chr12	122977027	122977033	GRSF1|HepG2	6
chr12	122976370	122977370	+	XLOC_029037|u87|ENSG00000111325|upES	chr12	122977036	122977066	CSTF2|HepG2	30
chr12	122976370	122977370	+	XLOC_029037|u87|ENSG00000111325|upES	chr12	122977032	122977069	AKAP8L|K562	37
chr12	122976370	122977370	+	XLOC_029037|u87|ENSG00000111325|upES	chr12	122976598	122976637	U2AF1|HepG2	39
chr12	122976370	122977370	+	XLOC_029037|u87|ENSG00000111325|upES	chr12	122977237	122977267	EIF3D|HepG2	30
chr12	122976370	122977370	+	XLOC_029037|u87|ENSG00000111325|upES	chr12	122977017	122977067	RPS5|K562	50
chr12	122976370	122977370	+	XLOC_029037|u87|ENSG00000111325|upES	chr12	122976948	122976993	HLTF|K562	45
chr12	122976370	122977370	+	XLOC_029037|u87|ENSG00000111325|upES	chr12	122977043	122977067	IGF2BP2|K562	24
chr12	122976370	122977370	+	XLOC_029037|u87|ENSG00000111325|upES	chr12	122977030	122977064	BUD13|HepG2	34
chr12	122976370	122977370	+	XLOC_029037|u87|ENSG00000111325|upES	chr12	122977301	122977341	TAF15|K562	40
chr12	122976370	122977370	+	XLOC_029037|u87|ENSG00000111325|upES	chr12	122977038	122977082	RPS5|K562	44
chr12	122976370	122977370	+	XLOC_029037|u87|ENSG00000111325|upES	chr12	122977280	122977303	YWHAG|K562	23
chr12	122976370	122977370	+	XLOC_029037|u87|ENSG00000111325|upES	chr12	122977031	122977082	SMNDC1|K562	51
chr12	122976370	122977370	+	XLOC_029037|u87|ENSG00000111325|upES	chr12	122977048	122977057	LSM11|HepG2	9
chr12	122976370	122977370	+	XLOC_029037|u87|ENSG00000111325|upES	chr12	122976848	122976871	SF3B4|HepG2	23
chr12	122976370	122977370	+	XLOC_029037|u87|ENSG00000111325|upES	chr12	122976539	122976564	DGCR8|HepG2	25
chr12	122976370	122977370	+	XLOC_029037|u87|ENSG00000111325|upES	chr12	122977331	122977351	BUD13|HepG2	20
chr12	122976370	122977370	+	XLOC_029037|u87|ENSG00000111325|upES	chr12	122977322	122977344	FKBP4|HepG2	22
chr12	122976370	122977370	+	XLOC_029037|u87|ENSG00000111325|upES	chr12	122977026	122977067	UCHL5|K562	41
chr12	122976370	122977370	+	XLOC_029037|u87|ENSG00000111325|upES	chr12	122977017	122977071	DROSHA|K562	54
chr12	122976370	122977370	+	XLOC_029037|u87|ENSG00000111325|upES	chr12	122976661	122976701	U2AF2|HepG2	40
chr12	122976370	122977370	+	XLOC_029037|u87|ENSG00000111325|upES	chr12	122977173	122977221	GEMIN5|K562	48
chr12	122976370	122977370	+	XLOC_029037|u87|ENSG00000111325|upES	chr12	122977030	122977082	PPIL4|K562	52
chr12	122976370	122977370	+	XLOC_029037|u87|ENSG00000111325|upES	chr12	122976697	122976735	TROVE2|HepG2	38
chr12	122976370	122977370	+	XLOC_029037|u87|ENSG00000111325|upES	chr12	122976877	122976901	DDX3X|K562	24
chr12	122976370	122977370	+	XLOC_029037|u87|ENSG00000111325|upES	chr12	122977044	122977050	HNRNPU|K562	6
chr12	122976370	122977370	+	XLOC_029037|u87|ENSG00000111325|upES	chr12	122976684	122976706	AGGF1|K562	22
chr12	122976370	122977370	+	XLOC_029037|u87|ENSG00000111325|upES	chr12	122977107	122977117	TARDBP|K562	10
chr12	122976370	122977370	+	XLOC_029037|u87|ENSG00000111325|upES	chr12	122976538	122976578	SF3B4|HepG2	40
chr12	122976370	122977370	+	XLOC_029037|u87|ENSG00000111325|upES	chr12	122977321	122977369	FTO|K562	48
chr12	122976370	122977370	+	XLOC_029037|u87|ENSG00000111325|upES	chr12	122976744	122976785	CSTF2T|HepG2	41
chr12	122976370	122977370	+	XLOC_029037|u87|ENSG00000111325|upES	chr12	122976893	122976950	RPS5|K562	57
chr12	122976370	122977370	+	XLOC_029037|u87|ENSG00000111325|upES	chr12	122977090	122977136	BUD13|HepG2	46
chr12	122976370	122977370	+	XLOC_029037|u87|ENSG00000111325|upES	chr12	122977040	122977074	U2AF2|HepG2	34
chr12	122976370	122977370	+	XLOC_029037|u87|ENSG00000111325|upES	chr12	122977329	122977346	EIF3D|HepG2	17
chr12	122976370	122977370	+	XLOC_029037|u87|ENSG00000111325|upES	chr12	122977178	122977245	TROVE2|K562	67
chr12	122976370	122977370	+	XLOC_029037|u87|ENSG00000111325|upES	chr12	122976653	122976714	HLTF|K562	61
chr12	122976370	122977370	+	XLOC_029037|u87|ENSG00000111325|upES	chr12	122977305	122977339	TBRG4|K562	34
chr12	122976370	122977370	+	XLOC_029037|u87|ENSG00000111325|upES	chr12	122977026	122977045	CDC40|HepG2	19
chr12	122976370	122977370	+	XLOC_029037|u87|ENSG00000111325|upES	chr12	122976662	122976736	SRSF9|HepG2	74
chr12	122976370	122977370	+	XLOC_029037|u87|ENSG00000111325|upES	chr12	122977098	122977131	TRA2A|K562	33
chr12	122976370	122977370	+	XLOC_029037|u87|ENSG00000111325|upES	chr12	122976428	122976475	TBRG4|K562	47
chr12	122976370	122977370	+	XLOC_029037|u87|ENSG00000111325|upES	chr12	122976739	122976742	U2AF1|HepG2	3
chr12	122976370	122977370	+	XLOC_029037|u87|ENSG00000111325|upES	chr12	122977023	122977056	RPS3|HepG2	33
chr12	122976370	122977370	+	XLOC_029037|u87|ENSG00000111325|upES	chr12	122977102	122977132	RPS3|HepG2	30
chr12	122976370	122977370	+	XLOC_029037|u87|ENSG00000111325|upES	chr12	122977298	122977340	LSM11|K562	42
chr12	122976370	122977370	+	XLOC_029037|u87|ENSG00000111325|upES	chr12	122976661	122976689	SRSF7|HepG2	28
chr12	122976370	122977370	+	XLOC_029037|u87|ENSG00000111325|upES	chr12	122976821	122976828	RBM5|HepG2	7
chr12	122976370	122977370	+	XLOC_029037|u87|ENSG00000111325|upES	chr12	122976951	122976985	SLTM|K562	34
chr12	122976370	122977370	+	XLOC_029037|u87|ENSG00000111325|upES	chr12	122976663	122976696	PPIG|HepG2	33
chr12	122976370	122977370	+	XLOC_029037|u87|ENSG00000111325|upES	chr12	122977019	122977064	RBM22|HepG2	45
chr12	122976370	122977370	+	XLOC_029037|u87|ENSG00000111325|upES	chr12	122977018	122977107	LARP4|HepG2	89
chr12	122976370	122977370	+	XLOC_029037|u87|ENSG00000111325|upES	chr12	122976690	122976760	YBX3|K562	70
chr12	122976370	122977370	+	XLOC_029037|u87|ENSG00000111325|upES	chr12	122976974	122977048	SF3B4|K562	74
chr12	122976370	122977370	+	XLOC_029037|u87|ENSG00000111325|upES	chr12	122977184	122977206	TBRG4|HepG2	22
chr12	122976370	122977370	+	XLOC_029037|u87|ENSG00000111325|upES	chr12	122977032	122977075	PRPF8|K562	43
chr12	122976370	122977370	+	XLOC_029037|u87|ENSG00000111325|upES	chr12	122977351	122977358	HLTF|K562	7
chr12	122976370	122977370	+	XLOC_029037|u87|ENSG00000111325|upES	chr12	122977033	122977096	AKAP8L|K562	63
chr12	122976370	122977370	+	XLOC_029037|u87|ENSG00000111325|upES	chr12	122976987	122977091	MTPAP|K562	104
chr12	122976370	122977370	+	XLOC_029037|u87|ENSG00000111325|upES	chr12	122977289	122977353	GTF2F1|K562	64
chr12	122976370	122977370	+	XLOC_029037|u87|ENSG00000111325|upES	chr12	122977198	122977399	HNRNPU|K562	172
chr12	122976370	122977370	+	XLOC_029037|u87|ENSG00000111325|upES	chr12	122977319	122977383	CSTF2|HepG2	51
chr12	122976370	122977370	+	XLOC_029037|u87|ENSG00000111325|upES	chr12	122977307	122977325	BUD13|K562	18
chr12	122976370	122977370	+	XLOC_029037|u87|ENSG00000111325|upES	chr12	122976714	122976740	EFTUD2|K562	26
chr12	122976370	122977370	+	XLOC_029037|u87|ENSG00000111325|upES	chr12	122976882	122976903	NOL12|HepG2	21
chr12	122976370	122977370	+	XLOC_029037|u87|ENSG00000111325|upES	chr12	122977174	122977210	RBM22|HepG2	36
chr12	122976370	122977370	+	XLOC_029037|u87|ENSG00000111325|upES	chr12	122976716	122976771	SRSF9|HepG2	55
chr12	122976370	122977370	+	XLOC_029037|u87|ENSG00000111325|upES	chr12	122976949	122976982	AUH|HepG2	33
chr12	122976370	122977370	+	XLOC_029037|u87|ENSG00000111325|upES	chr12	122976434	122976439	CDC40|HepG2	5
chr12	122976370	122977370	+	XLOC_029037|u87|ENSG00000111325|upES	chr12	122977012	122977075	TROVE2|HepG2	63
chr12	122976370	122977370	+	XLOC_029037|u87|ENSG00000111325|upES	chr12	122976954	122976972	SRSF1|HepG2	18
chr12	122976370	122977370	+	XLOC_029037|u87|ENSG00000111325|upES	chr12	122976510	122976563	HNRNPA1|K562	53
chr12	122976370	122977370	+	XLOC_029037|u87|ENSG00000111325|upES	chr12	122977273	122977324	EFTUD2|K562	51
chr12	122976370	122977370	+	XLOC_029037|u87|ENSG00000111325|upES	chr12	122976663	122976691	CSTF2T|K562	28
chr12	122976370	122977370	+	XLOC_029037|u87|ENSG00000111325|upES	chr12	122977326	122977382	SUPV3L1|HepG2	44
chr12	122976370	122977370	+	XLOC_029037|u87|ENSG00000111325|upES	chr12	122976601	122976632	RBM27|K562	31
chr12	122976370	122977370	+	XLOC_029037|u87|ENSG00000111325|upES	chr12	122977286	122977346	HNRNPA1|K562	60
chr12	122976370	122977370	+	XLOC_029037|u87|ENSG00000111325|upES	chr12	122976920	122976946	SND1|K562	26
chr12	122976370	122977370	+	XLOC_029037|u87|ENSG00000111325|upES	chr12	122976683	122976703	GTF2F1|K562	20
chr12	122976370	122977370	+	XLOC_029037|u87|ENSG00000111325|upES	chr12	122976614	122976628	BUD13|HepG2	14
chr12	122976370	122977370	+	XLOC_029037|u87|ENSG00000111325|upES	chr12	122977366	122977405	HNRNPL|K562	4
chr12	122976370	122977370	+	XLOC_029037|u87|ENSG00000111325|upES	chr12	122976604	122976622	U2AF1|K562	18
chr12	122976370	122977370	+	XLOC_029037|u87|ENSG00000111325|upES	chr12	122977038	122977072	SRSF7|K562	34
chr12	122976370	122977370	+	XLOC_029037|u87|ENSG00000111325|upES	chr12	122977045	122977067	UPF1|K562	22
chr12	122976370	122977370	+	XLOC_029037|u87|ENSG00000111325|upES	chr12	122976876	122976929	SRSF1|K562	53
chr12	122976370	122977370	+	XLOC_029037|u87|ENSG00000111325|upES	chr12	122976647	122976687	EFTUD2|K562	40
chr12	122976370	122977370	+	XLOC_029037|u87|ENSG00000111325|upES	chr12	122976660	122976704	SRSF1|K562	44
chr12	122976370	122977370	+	XLOC_029037|u87|ENSG00000111325|upES	chr12	122977299	122977377	RBFOX2|K562	71
chr12	122976370	122977370	+	XLOC_029037|u87|ENSG00000111325|upES	chr12	122977025	122977070	RBFOX2|HepG2	45
chr12	122976370	122977370	+	XLOC_029037|u87|ENSG00000111325|upES	chr12	122976462	122976494	TAF15|K562	32
chr12	122976370	122977370	+	XLOC_029037|u87|ENSG00000111325|upES	chr12	122976900	122976948	EIF3H|HepG2	48
chr12	122976370	122977370	+	XLOC_029037|u87|ENSG00000111325|upES	chr12	122976988	122977089	EFTUD2|HepG2	101
chr12	122976370	122977370	+	XLOC_029037|u87|ENSG00000111325|upES	chr12	122976858	122976899	U2AF2|K562	41
chr12	122976370	122977370	+	XLOC_029037|u87|ENSG00000111325|upES	chr12	122977296	122977354	NCBP2|K562	58
chr12	122976370	122977370	+	XLOC_029037|u87|ENSG00000111325|upES	chr12	122976463	122976493	ZRANB2|K562	30
chr12	122976370	122977370	+	XLOC_029037|u87|ENSG00000111325|upES	chr12	122977042	122977061	PRPF8|K562	19
chr12	122976370	122977370	+	XLOC_029037|u87|ENSG00000111325|upES	chr12	122977019	122977068	SF3B4|HepG2	49
chr12	122976370	122977370	+	XLOC_029037|u87|ENSG00000111325|upES	chr12	122976580	122976642	RBM15|HepG2	62
chr12	122976370	122977370	+	XLOC_029037|u87|ENSG00000111325|upES	chr12	122977252	122977377	HLTF|K562	118
chr12	122976370	122977370	+	XLOC_029037|u87|ENSG00000111325|upES	chr12	122976941	122976967	IGF2BP2|K562	26
chr12	122976370	122977370	+	XLOC_029037|u87|ENSG00000111325|upES	chr12	122977222	122977249	DKC1|HepG2	27
chr12	122976370	122977370	+	XLOC_029037|u87|ENSG00000111325|upES	chr12	122976532	122976560	HNRNPU|K562	28
chr12	122976370	122977370	+	XLOC_029037|u87|ENSG00000111325|upES	chr12	122976658	122976678	DDX55|K562	20
chr12	122976370	122977370	+	XLOC_029037|u87|ENSG00000111325|upES	chr12	122976873	122976900	PPIG|HepG2	27
chr12	122976370	122977370	+	XLOC_029037|u87|ENSG00000111325|upES	chr12	122976885	122976927	DROSHA|K562	42
chr12	122976370	122977370	+	XLOC_029037|u87|ENSG00000111325|upES	chr12	122976500	122976556	HNRNPA1|HepG2	56
chr12	122976370	122977370	+	XLOC_029037|u87|ENSG00000111325|upES	chr12	122977314	122977343	RPS3|K562	29
chr12	122976370	122977370	+	XLOC_029037|u87|ENSG00000111325|upES	chr12	122977204	122977236	TARDBP|K562	32
chr12	122976370	122977370	+	XLOC_029037|u87|ENSG00000111325|upES	chr12	122977324	122977341	GRWD1|HepG2	17
chr12	122976370	122977370	+	XLOC_029037|u87|ENSG00000111325|upES	chr12	122977296	122977339	PPIL4|K562	43
chr12	122976370	122977370	+	XLOC_029037|u87|ENSG00000111325|upES	chr12	122977317	122977404	HNRNPA1|HepG2	53
chr12	122976370	122977370	+	XLOC_029037|u87|ENSG00000111325|upES	chr12	122976863	122976927	SRSF9|HepG2	64
chr12	122976370	122977370	+	XLOC_029037|u87|ENSG00000111325|upES	chr12	122976647	122976696	EIF4G2|K562	49
chr12	122976370	122977370	+	XLOC_029037|u87|ENSG00000111325|upES	chr12	122977118	122977149	NCBP2|HepG2	31
chr12	122976370	122977370	+	XLOC_029037|u87|ENSG00000111325|upES	chr12	122977332	122977413	ZNF622|K562	38
chr12	122976370	122977370	+	XLOC_029037|u87|ENSG00000111325|upES	chr12	122976653	122976663	YBX3|K562	10
chr12	122976370	122977370	+	XLOC_029037|u87|ENSG00000111325|upES	chr12	122976663	122976672	RBM22|HepG2	9
chr12	122976370	122977370	+	XLOC_029037|u87|ENSG00000111325|upES	chr12	122977010	122977069	NCBP2|HepG2	59
chr12	122976370	122977370	+	XLOC_029037|u87|ENSG00000111325|upES	chr12	122976656	122976687	PPIL4|K562	31
chr12	122976370	122977370	+	XLOC_029037|u87|ENSG00000111325|upES	chr12	122976608	122976619	PPIG|HepG2	11
chr12	122976370	122977370	+	XLOC_029037|u87|ENSG00000111325|upES	chr12	122976986	122976997	IGF2BP2|K562	11
chr12	122976370	122977370	+	XLOC_029037|u87|ENSG00000111325|upES	chr12	122976672	122976765	DDX24|K562	93
chr12	122976370	122977370	+	XLOC_029037|u87|ENSG00000111325|upES	chr12	122977225	122977265	ILF3|K562	40
chr12	122976370	122977370	+	XLOC_029037|u87|ENSG00000111325|upES	chr12	122977293	122977420	SAFB2|K562	77
chr12	122976370	122977370	+	XLOC_029037|u87|ENSG00000111325|upES	chr12	122976662	122976690	XRN2|HepG2	28
chr12	122976370	122977370	+	XLOC_029037|u87|ENSG00000111325|upES	chr12	122977031	122977049	PPIG|HepG2	18
chr12	122976370	122977370	+	XLOC_029037|u87|ENSG00000111325|upES	chr12	122977331	122977364	DHX30|K562	33
chr12	122976370	122977370	+	XLOC_029037|u87|ENSG00000111325|upES	chr12	122977310	122977344	EFTUD2|HepG2	34
chr12	122976370	122977370	+	XLOC_029037|u87|ENSG00000111325|upES	chr12	122977174	122977246	ZNF622|K562	72
chr12	122976370	122977370	+	XLOC_029037|u87|ENSG00000111325|upES	chr12	122977336	122977347	RBM15|HepG2	11
chr12	122976370	122977370	+	XLOC_029037|u87|ENSG00000111325|upES	chr12	122977031	122977068	RBM15|HepG2	37
chr12	122976370	122977370	+	XLOC_029037|u87|ENSG00000111325|upES	chr12	122977109	122977142	EFTUD2|HepG2	33
chr12	122976370	122977370	+	XLOC_029037|u87|ENSG00000111325|upES	chr12	122977182	122977211	U2AF2|K562	29
chr12	122976370	122977370	+	XLOC_029037|u87|ENSG00000111325|upES	chr12	122977351	122977399	SF3B4|K562	19
chr12	122976370	122977370	+	XLOC_029037|u87|ENSG00000111325|upES	chr12	122977073	122977108	HNRNPU|HepG2	35
chr12	122976370	122977370	+	XLOC_029037|u87|ENSG00000111325|upES	chr12	122976678	122976744	DDX3X|K562	66
chr12	122976370	122977370	+	XLOC_029037|u87|ENSG00000111325|upES	chr12	122976870	122976948	DDX24|K562	78
chr12	122976370	122977370	+	XLOC_029037|u87|ENSG00000111325|upES	chr12	122977025	122977072	UCHL5|HepG2	47
chr12	122976370	122977370	+	XLOC_029037|u87|ENSG00000111325|upES	chr12	122977024	122977056	SMNDC1|HepG2	32
chr12	122976370	122977370	+	XLOC_029037|u87|ENSG00000111325|upES	chr12	122976832	122976850	SF3B4|HepG2	18
chr12	122976370	122977370	+	XLOC_029037|u87|ENSG00000111325|upES	chr12	122976872	122976889	LSM11|K562	17
chr12	122976370	122977370	+	XLOC_029037|u87|ENSG00000111325|upES	chr12	122977329	122977351	XRN2|K562	22
chr12	122976370	122977370	+	XLOC_029037|u87|ENSG00000111325|upES	chr12	122977033	122977069	GRSF1|HepG2	36
chr12	122976370	122977370	+	XLOC_029037|u87|ENSG00000111325|upES	chr12	122976519	122976566	RBM15|HepG2	47
chr12	122976370	122977370	+	XLOC_029037|u87|ENSG00000111325|upES	chr12	122976653	122976683	DDX55|HepG2	30
chr12	122976370	122977370	+	XLOC_029037|u87|ENSG00000111325|upES	chr12	122977368	122977418	EFTUD2|K562	2
chr12	122976370	122977370	+	XLOC_029037|u87|ENSG00000111325|upES	chr12	122976605	122976612	HNRNPA1|HepG2	7
chr12	122976370	122977370	+	XLOC_029037|u87|ENSG00000111325|upES	chr12	122976452	122976493	CSTF2|HepG2	41
chr12	122976370	122977370	+	XLOC_029037|u87|ENSG00000111325|upES	chr12	122977290	122977320	NCBP2|HepG2	30
chr12	122976370	122977370	+	XLOC_029037|u87|ENSG00000111325|upES	chr12	122976974	122977054	AGGF1|HepG2	80
chr12	122976370	122977370	+	XLOC_029037|u87|ENSG00000111325|upES	chr12	122977017	122977075	EIF3D|HepG2	58
chr12	122976370	122977370	+	XLOC_029037|u87|ENSG00000111325|upES	chr12	122977300	122977362	AGGF1|K562	62
chr12	122976370	122977370	+	XLOC_029037|u87|ENSG00000111325|upES	chr12	122977029	122977077	BUD13|K562	48
chr12	122976370	122977370	+	XLOC_029037|u87|ENSG00000111325|upES	chr12	122976590	122976634	UCHL5|K562	44
chr12	122976370	122977370	+	XLOC_029037|u87|ENSG00000111325|upES	chr12	122976888	122976950	YBX3|K562	62
chr12	122976370	122977370	+	XLOC_029037|u87|ENSG00000111325|upES	chr12	122976403	122976422	LARP4|HepG2	19
chr12	122976370	122977370	+	XLOC_029037|u87|ENSG00000111325|upES	chr12	122976942	122977017	BUD13|HepG2	75
chr12	122976370	122977370	+	XLOC_029037|u87|ENSG00000111325|upES	chr12	122976441	122976487	RBM15|HepG2	46
chr12	122976370	122977370	+	XLOC_029037|u87|ENSG00000111325|upES	chr12	122977318	122977368	PRPF8|K562	50
chr12	122976370	122977370	+	XLOC_029037|u87|ENSG00000111325|upES	chr12	122976734	122976759	NCBP2|K562	25
chr12	122976370	122977370	+	XLOC_029037|u87|ENSG00000111325|upES	chr12	122976683	122976751	DDX24|K562	68
chr12	122976370	122977370	+	XLOC_029037|u87|ENSG00000111325|upES	chr12	122977363	122977399	AGGF1|HepG2	7
chr12	122976370	122977370	+	XLOC_029037|u87|ENSG00000111325|upES	chr12	122977028	122977072	FAM120A|HepG2	44
chr12	122976370	122977370	+	XLOC_029037|u87|ENSG00000111325|upES	chr12	122976521	122976568	SUPV3L1|HepG2	47
chr12	122976370	122977370	+	XLOC_029037|u87|ENSG00000111325|upES	chr12	122977016	122977062	YWHAG|K562	46
chr12	122976370	122977370	+	XLOC_029037|u87|ENSG00000111325|upES	chr12	122977326	122977381	IGF2BP3|HepG2	44
chr12	122976370	122977370	+	XLOC_029037|u87|ENSG00000111325|upES	chr12	122977044	122977131	RBM5|HepG2	87
chr12	122976370	122977370	+	XLOC_029037|u87|ENSG00000111325|upES	chr12	122976533	122976557	SF3A3|HepG2	24
chr12	122976370	122977370	+	XLOC_029037|u87|ENSG00000111325|upES	chr12	122976725	122976761	DDX55|K562	36
chr12	122976370	122977370	+	XLOC_029037|u87|ENSG00000111325|upES	chr12	122976929	122976983	SRSF1|K562	54
chr12	122976370	122977370	+	XLOC_029037|u87|ENSG00000111325|upES	chr12	122976954	122976983	UCHL5|K562	29
chr12	122976370	122977370	+	XLOC_029037|u87|ENSG00000111325|upES	chr12	122977044	122977062	NONO|K562	18
chr12	122976370	122977370	+	XLOC_029037|u87|ENSG00000111325|upES	chr12	122976941	122977012	PRPF8|HepG2	71
chr12	122976370	122977370	+	XLOC_029037|u87|ENSG00000111325|upES	chr12	122977321	122977378	BUD13|K562	49
chr12	122976370	122977370	+	XLOC_029037|u87|ENSG00000111325|upES	chr12	122976598	122976639	TROVE2|K562	41
chr12	122976370	122977370	+	XLOC_029037|u87|ENSG00000111325|upES	chr12	122977323	122977363	CPSF6|K562	40
chr12	122976370	122977370	+	XLOC_029037|u87|ENSG00000111325|upES	chr12	122976703	122976746	FKBP4|HepG2	43
chr12	122976370	122977370	+	XLOC_029037|u87|ENSG00000111325|upES	chr12	122976715	122976754	UCHL5|HepG2	39
chr12	122976370	122977370	+	XLOC_029037|u87|ENSG00000111325|upES	chr12	122976727	122976749	CSTF2|HepG2	22
chr12	122976370	122977370	+	XLOC_029037|u87|ENSG00000111325|upES	chr12	122977318	122977342	EIF4G2|K562	24
chr12	122976370	122977370	+	XLOC_029037|u87|ENSG00000111325|upES	chr12	122976946	122977013	CPSF6|K562	67
chr12	122976370	122977370	+	XLOC_029037|u87|ENSG00000111325|upES	chr12	122977016	122977060	BCCIP|HepG2	44
chr12	122976370	122977370	+	XLOC_029037|u87|ENSG00000111325|upES	chr12	122977309	122977310	PRPF8|K562	1
chr12	122976370	122977370	+	XLOC_029037|u87|ENSG00000111325|upES	chr12	122977279	122977328	HNRNPA1|HepG2	49
chr12	122976370	122977370	+	XLOC_029037|u87|ENSG00000111325|upES	chr12	122976872	122976899	SRSF7|K562	27
chr12	122976370	122977370	+	XLOC_029037|u87|ENSG00000111325|upES	chr12	122977163	122977170	SF3B4|K562	7
chr12	122976370	122977370	+	XLOC_029037|u87|ENSG00000111325|upES	chr12	122976874	122976923	ZRANB2|K562	49
chr12	122976370	122977370	+	XLOC_029037|u87|ENSG00000111325|upES	chr12	122976494	122976510	LARP4|K562	16
chr12	122976370	122977370	+	XLOC_029037|u87|ENSG00000111325|upES	chr12	122977009	122977032	UCHL5|HepG2	23
chr12	122976370	122977370	+	XLOC_029037|u87|ENSG00000111325|upES	chr12	122977310	122977349	TARDBP|K562	39
chr12	122976370	122977370	+	XLOC_029037|u87|ENSG00000111325|upES	chr12	122977300	122977349	RPS11|K562	49
chr12	122976370	122977370	+	XLOC_029037|u87|ENSG00000111325|upES	chr12	122976939	122977017	PRPF8|K562	78
chr12	122976370	122977370	+	XLOC_029037|u87|ENSG00000111325|upES	chr12	122976878	122976900	RBM27|K562	22
chr12	122976370	122977370	+	XLOC_029037|u87|ENSG00000111325|upES	chr12	122977018	122977049	PTBP1|K562	31
chr12	122976370	122977370	+	XLOC_029037|u87|ENSG00000111325|upES	chr12	122977030	122977073	FAM120A|K562	43
chr12	122976370	122977370	+	XLOC_029037|u87|ENSG00000111325|upES	chr12	122977239	122977371	TAF15|K562	131
chr12	122976370	122977370	+	XLOC_029037|u87|ENSG00000111325|upES	chr12	122976613	122976624	U2AF2|K562	11
chr12	122976370	122977370	+	XLOC_029037|u87|ENSG00000111325|upES	chr12	122976919	122976954	DDX55|K562	35
chr12	122976370	122977370	+	XLOC_029037|u87|ENSG00000111325|upES	chr12	122977313	122977387	DDX24|K562	57
chr12	122976370	122977370	+	XLOC_029037|u87|ENSG00000111325|upES	chr12	122976269	122976460	ILF3|K562	90
chr12	122976370	122977370	+	XLOC_029037|u87|ENSG00000111325|upES	chr12	122977185	122977223	PRPF8|K562	38
chr12	122976370	122977370	+	XLOC_029037|u87|ENSG00000111325|upES	chr12	122977312	122977352	DDX3X|K562	40
chr12	122976370	122977370	+	XLOC_029037|u87|ENSG00000111325|upES	chr12	122976891	122976956	UCHL5|HepG2	65
chr12	122976370	122977370	+	XLOC_029037|u87|ENSG00000111325|upES	chr12	122977356	122977415	UCHL5|K562	14
chr12	122976370	122977370	+	XLOC_029037|u87|ENSG00000111325|upES	chr12	122977310	122977353	TAF15|HepG2	43
chr12	122976370	122977370	+	XLOC_029037|u87|ENSG00000111325|upES	chr12	122976943	122976968	U2AF1|K562	25
chr12	122976370	122977370	+	XLOC_029037|u87|ENSG00000111325|upES	chr12	122977035	122977060	AGGF1|HepG2	25
chr12	122976370	122977370	+	XLOC_029037|u87|ENSG00000111325|upES	chr12	122976893	122976987	ZNF622|K562	94
chr12	122976370	122977370	+	XLOC_029037|u87|ENSG00000111325|upES	chr12	122976716	122976766	PPIG|HepG2	50
chr12	122976370	122977370	+	XLOC_029037|u87|ENSG00000111325|upES	chr12	122977300	122977361	SF3B4|K562	61
chr12	122976370	122977370	+	XLOC_029037|u87|ENSG00000111325|upES	chr12	122976578	122976637	EFTUD2|K562	59
chr12	122976370	122977370	+	XLOC_029037|u87|ENSG00000111325|upES	chr12	122976727	122976753	RPS3|HepG2	26
chr12	122976370	122977370	+	XLOC_029037|u87|ENSG00000111325|upES	chr12	122976878	122976890	GTF2F1|K562	12
chr12	122976370	122977370	+	XLOC_029037|u87|ENSG00000111325|upES	chr12	122977034	122977075	XRN2|K562	41
chr12	122976370	122977370	+	XLOC_029037|u87|ENSG00000111325|upES	chr12	122977043	122977074	ILF3|K562	31
chr12	122976370	122977370	+	XLOC_029037|u87|ENSG00000111325|upES	chr12	122976803	122976849	SRSF9|HepG2	46
chr12	122976370	122977370	+	XLOC_029037|u87|ENSG00000111325|upES	chr12	122977336	122977385	CPSF6|K562	34
chr12	122976370	122977370	+	XLOC_029037|u87|ENSG00000111325|upES	chr12	122976887	122976902	SUPV3L1|HepG2	15
chr12	122976370	122977370	+	XLOC_029037|u87|ENSG00000111325|upES	chr12	122977240	122977263	U2AF1|K562	23
chr12	122976370	122977370	+	XLOC_029037|u87|ENSG00000111325|upES	chr12	122977312	122977341	FASTKD2|HepG2	29
chr12	122976370	122977370	+	XLOC_029037|u87|ENSG00000111325|upES	chr12	122977321	122977380	EIF4G2|K562	49
chr12	122976370	122977370	+	XLOC_029037|u87|ENSG00000111325|upES	chr12	122977014	122977077	GTF2F1|K562	63
chr12	122976370	122977370	+	XLOC_029037|u87|ENSG00000111325|upES	chr12	122977328	122977420	DROSHA|K562	42
chr12	122976370	122977370	+	XLOC_029037|u87|ENSG00000111325|upES	chr12	122977195	122977207	UCHL5|K562	12
chr12	122976370	122977370	+	XLOC_029037|u87|ENSG00000111325|upES	chr12	122977304	122977368	SAFB2|K562	64
chr12	122976370	122977370	+	XLOC_029037|u87|ENSG00000111325|upES	chr12	122977043	122977061	DROSHA|K562	18
chr12	122976370	122977370	+	XLOC_029037|u87|ENSG00000111325|upES	chr12	122977047	122977066	PCBP2|HepG2	19
chr12	122976370	122977370	+	XLOC_029037|u87|ENSG00000111325|upES	chr12	122976712	122976771	SRSF1|K562	59
chr12	122976370	122977370	+	XLOC_029037|u87|ENSG00000111325|upES	chr12	122976517	122976539	SAFB2|K562	22
chr12	122976370	122977370	+	XLOC_029037|u87|ENSG00000111325|upES	chr12	122977192	122977230	CDC40|HepG2	38
chr12	122976370	122977370	+	XLOC_029037|u87|ENSG00000111325|upES	chr12	122976965	122977013	RPS5|HepG2	48
chr12	122976370	122977370	+	XLOC_029037|u87|ENSG00000111325|upES	chr12	122976553	122976582	RBM22|HepG2	29
chr12	122976370	122977370	+	XLOC_029037|u87|ENSG00000111325|upES	chr12	122977193	122977233	RBFOX2|K562	40
chr12	122976370	122977370	+	XLOC_029037|u87|ENSG00000111325|upES	chr12	122976734	122976757	SF3B4|HepG2	23
chr12	122976370	122977370	+	XLOC_029037|u87|ENSG00000111325|upES	chr12	122976875	122976886	SRSF1|K562	11
chr12	122976370	122977370	+	XLOC_029037|u87|ENSG00000111325|upES	chr12	122976665	122976687	FTO|K562	22
chr12	122976370	122977370	+	XLOC_029037|u87|ENSG00000111325|upES	chr12	122977032	122977069	TBRG4|HepG2	37
chr12	122976370	122977370	+	XLOC_029037|u87|ENSG00000111325|upES	chr12	122976671	122976761	PTBP1|HepG2	90
chr12	122976370	122977370	+	XLOC_029037|u87|ENSG00000111325|upES	chr12	122976873	122976902	FXR2|K562	29
chr12	122976370	122977370	+	XLOC_029037|u87|ENSG00000111325|upES	chr12	122977357	122977403	XRCC6|K562	13
chr12	122976370	122977370	+	XLOC_029037|u87|ENSG00000111325|upES	chr12	122977177	122977212	TIA1|HepG2	35
chr12	122976370	122977370	+	XLOC_029037|u87|ENSG00000111325|upES	chr12	122977104	122977189	HNRNPL|K562	85
chr12	122976370	122977370	+	XLOC_029037|u87|ENSG00000111325|upES	chr12	122976656	122976666	EFTUD2|HepG2	10
chr12	122976370	122977370	+	XLOC_029037|u87|ENSG00000111325|upES	chr12	122977038	122977084	RBFOX2|K562	46
chr12	122976370	122977370	+	XLOC_029037|u87|ENSG00000111325|upES	chr12	122976744	122976753	ZRANB2|K562	9
chr12	122976370	122977370	+	XLOC_029037|u87|ENSG00000111325|upES	chr12	122976439	122976442	AGGF1|HepG2	3
chr12	122976370	122977370	+	XLOC_029037|u87|ENSG00000111325|upES	chr12	122976486	122976533	ILF3|K562	47
chr12	122976370	122977370	+	XLOC_029037|u87|ENSG00000111325|upES	chr12	122976946	122977015	XRN2|K562	69
chr12	122976370	122977370	+	XLOC_029037|u87|ENSG00000111325|upES	chr12	122976708	122976741	XRN2|K562	33
chr12	122976370	122977370	+	XLOC_029037|u87|ENSG00000111325|upES	chr12	122976597	122976637	PUM2|K562	40
chr12	122976370	122977370	+	XLOC_029037|u87|ENSG00000111325|upES	chr12	122976595	122976639	SF3B4|HepG2	44
chr12	122976370	122977370	+	XLOC_029037|u87|ENSG00000111325|upES	chr12	122976870	122976918	PPIG|HepG2	48
chr12	122976370	122977370	+	XLOC_029037|u87|ENSG00000111325|upES	chr12	122976556	122976587	UCHL5|HepG2	31
chr12	122976370	122977370	+	XLOC_029037|u87|ENSG00000111325|upES	chr12	122977099	122977136	CDC40|HepG2	37
chr12	122976370	122977370	+	XLOC_029037|u87|ENSG00000111325|upES	chr12	122976935	122976991	SRSF1|HepG2	56
chr12	122976370	122977370	+	XLOC_029037|u87|ENSG00000111325|upES	chr12	122976489	122976494	LARP4|K562	5
chr12	122976370	122977370	+	XLOC_029037|u87|ENSG00000111325|upES	chr12	122977006	122977065	RBM22|HepG2	59
chr12	122976370	122977370	+	XLOC_029037|u87|ENSG00000111325|upES	chr12	122976886	122976931	FASTKD2|HepG2	45
chr12	122976370	122977370	+	XLOC_029037|u87|ENSG00000111325|upES	chr12	122977084	122977131	UCHL5|HepG2	47
chr12	122976370	122977370	+	XLOC_029037|u87|ENSG00000111325|upES	chr12	122976673	122976684	PPIG|HepG2	11
chr12	122976370	122977370	+	XLOC_029037|u87|ENSG00000111325|upES	chr12	122977315	122977348	AGGF1|HepG2	33
chr12	122976370	122977370	+	XLOC_029037|u87|ENSG00000111325|upES	chr12	122977302	122977326	KHDRBS1|K562	24
chr12	122976370	122977370	+	XLOC_029037|u87|ENSG00000111325|upES	chr12	122977042	122977063	NONO|K562	21
chr12	122976370	122977370	+	XLOC_029037|u87|ENSG00000111325|upES	chr12	122977346	122977429	HNRNPA1|K562	24
chr12	122976370	122977370	+	XLOC_029037|u87|ENSG00000111325|upES	chr12	122977295	122977356	UCHL5|K562	61
chr12	122976370	122977370	+	XLOC_029037|u87|ENSG00000111325|upES	chr12	122977021	122977063	XRN2|HepG2	42
chr12	122976370	122977370	+	XLOC_029037|u87|ENSG00000111325|upES	chr12	122977362	122977410	AKAP8L|K562	8
chr12	122976370	122977370	+	XLOC_029037|u87|ENSG00000111325|upES	chr12	122977178	122977220	TIA1|K562	42
chr12	122976370	122977370	+	XLOC_029037|u87|ENSG00000111325|upES	chr12	122976656	122976737	SRSF7|K562	81
chr12	122976370	122977370	+	XLOC_029037|u87|ENSG00000111325|upES	chr12	122977325	122977363	XRN2|HepG2	38
chr12	122976370	122977370	+	XLOC_029037|u87|ENSG00000111325|upES	chr12	122976730	122976742	UCHL5|HepG2	12
chr12	122976370	122977370	+	XLOC_029037|u87|ENSG00000111325|upES	chr12	122977321	122977354	CSTF2T|K562	33
chr12	122976370	122977370	+	XLOC_029037|u87|ENSG00000111325|upES	chr12	122976986	122977059	ZRANB2|K562	73
chr12	122976370	122977370	+	XLOC_029037|u87|ENSG00000111325|upES	chr12	122976721	122976753	SUB1|HepG2	32
chr12	122976370	122977370	+	XLOC_029037|u87|ENSG00000111325|upES	chr12	122976661	122976703	XRN2|K562	42
chr12	122976370	122977370	+	XLOC_029037|u87|ENSG00000111325|upES	chr12	122976861	122976887	FXR1|K562	26
chr12	122976370	122977370	+	XLOC_029037|u87|ENSG00000111325|upES	chr12	122976966	122976979	NOLC1|K562	13
chr12	122976370	122977370	+	XLOC_029037|u87|ENSG00000111325|upES	chr12	122977032	122977066	KHSRP|K562	34
chr12	122976370	122977370	+	XLOC_029037|u87|ENSG00000111325|upES	chr12	122977024	122977054	U2AF1|K562	30
chr12	122976370	122977370	+	XLOC_029037|u87|ENSG00000111325|upES	chr12	122977022	122977069	RBFOX2|HepG2	47
chr12	122976370	122977370	+	XLOC_029037|u87|ENSG00000111325|upES	chr12	122977275	122977349	KHDRBS1|K562	74
chr12	122976370	122977370	+	XLOC_029037|u87|ENSG00000111325|upES	chr12	122977035	122977068	GEMIN5|K562	33
chr12	122976370	122977370	+	XLOC_029037|u87|ENSG00000111325|upES	chr12	122976900	122977011	PPIG|HepG2	111
chr12	122976370	122977370	+	XLOC_029037|u87|ENSG00000111325|upES	chr12	122977039	122977068	SND1|HepG2	29
chr12	122976370	122977370	+	XLOC_029037|u87|ENSG00000111325|upES	chr12	122976756	122976793	PRPF8|HepG2	37
chr12	122976370	122977370	+	XLOC_029037|u87|ENSG00000111325|upES	chr12	122976595	122976633	RBM5|HepG2	38
chr12	122976370	122977370	+	XLOC_029037|u87|ENSG00000111325|upES	chr12	122976945	122976969	DDX3X|K562	24
chr12	122976370	122977370	+	XLOC_029037|u87|ENSG00000111325|upES	chr12	122976833	122976859	SF3A3|HepG2	26
chr12	122976370	122977370	+	XLOC_029037|u87|ENSG00000111325|upES	chr12	122976649	122976712	SRSF1|K562	63
chr12	122976370	122977370	+	XLOC_029037|u87|ENSG00000111325|upES	chr12	122977331	122977358	DGCR8|HepG2	27
chr12	122976370	122977370	+	XLOC_029037|u87|ENSG00000111325|upES	chr12	122976897	122976911	EIF4G2|K562	14
chr12	122976370	122977370	+	XLOC_029037|u87|ENSG00000111325|upES	chr12	122976756	122976767	DDX55|HepG2	11
chr12	122976370	122977370	+	XLOC_029037|u87|ENSG00000111325|upES	chr12	122977017	122977071	DDX24|K562	54
chr12	122976370	122977370	+	XLOC_029037|u87|ENSG00000111325|upES	chr12	122977259	122977275	SND1|K562	16
chr12	122976370	122977370	+	XLOC_029037|u87|ENSG00000111325|upES	chr12	122977185	122977214	XRCC6|HepG2	29
chr12	122976370	122977370	+	XLOC_029037|u87|ENSG00000111325|upES	chr12	122977311	122977371	NKRF|HepG2	59
chr12	122976370	122977370	+	XLOC_029037|u87|ENSG00000111325|upES	chr12	122976918	122976983	PPIG|HepG2	65
chr12	122976370	122977370	+	XLOC_029037|u87|ENSG00000111325|upES	chr12	122976418	122976466	HNRNPK|K562	48
chr12	122976370	122977370	+	XLOC_029037|u87|ENSG00000111325|upES	chr12	122977035	122977067	METAP2|K562	32
chr12	122976370	122977370	+	XLOC_029037|u87|ENSG00000111325|upES	chr12	122976961	122977000	BUD13|K562	39
chr12	122976370	122977370	+	XLOC_029037|u87|ENSG00000111325|upES	chr12	122977030	122977049	HNRNPM|K562	19
chr12	122976370	122977370	+	XLOC_029037|u87|ENSG00000111325|upES	chr12	122976666	122976676	HNRNPUL1|K562	10
chr12	122976370	122977370	+	XLOC_029037|u87|ENSG00000111325|upES	chr12	122977042	122977064	GTF2F1|HepG2	22
chr12	122976370	122977370	+	XLOC_029037|u87|ENSG00000111325|upES	chr12	122976725	122976752	GTF2F1|HepG2	27
chr12	122976370	122977370	+	XLOC_029037|u87|ENSG00000111325|upES	chr12	122976575	122976606	BUD13|HepG2	31
chr12	122976370	122977370	+	XLOC_029037|u87|ENSG00000111325|upES	chr12	122977027	122977084	DDX59|HepG2	57
chr12	122976370	122977370	+	XLOC_029037|u87|ENSG00000111325|upES	chr12	122976730	122976762	ZNF622|K562	32
chr12	122976370	122977370	+	XLOC_029037|u87|ENSG00000111325|upES	chr12	122977184	122977208	AGGF1|K562	24
chr12	122976370	122977370	+	XLOC_029037|u87|ENSG00000111325|upES	chr12	122977303	122977342	XPO5|HepG2	39
chr12	122976370	122977370	+	XLOC_029037|u87|ENSG00000111325|upES	chr12	122976416	122976447	HNRNPA1|K562	31
chr12	122976370	122977370	+	XLOC_029037|u87|ENSG00000111325|upES	chr12	122977283	122977323	HNRNPL|HepG2	40
chr12	122976370	122977370	+	XLOC_029037|u87|ENSG00000111325|upES	chr12	122977293	122977393	HNRNPU|K562	77
chr12	122976370	122977370	+	XLOC_029037|u87|ENSG00000111325|upES	chr12	122977360	122977410	AARS|K562	10
chr12	122976370	122977370	+	XLOC_029037|u87|ENSG00000111325|upES	chr12	122976809	122976846	XRN2|HepG2	37
chr12	122976370	122977370	+	XLOC_029037|u87|ENSG00000111325|upES	chr12	122976724	122976729	DGCR8|HepG2	5
chr12	122976370	122977370	+	XLOC_029037|u87|ENSG00000111325|upES	chr12	122977317	122977372	NKRF|HepG2	53
chr12	122976370	122977370	+	XLOC_029037|u87|ENSG00000111325|upES	chr12	122977033	122977071	SMNDC1|K562	38
chr12	122976370	122977370	+	XLOC_029037|u87|ENSG00000111325|upES	chr12	122976714	122976769	PPIG|HepG2	55
chr12	122976370	122977370	+	XLOC_029037|u87|ENSG00000111325|upES	chr12	122977307	122977351	TARDBP|K562	44
chr12	122976370	122977370	+	XLOC_029037|u87|ENSG00000111325|upES	chr12	122976511	122976550	KHSRP|K562	39
chr12	122976370	122977370	+	XLOC_029037|u87|ENSG00000111325|upES	chr12	122977038	122977062	LSM11|HepG2	24
chr12	122976370	122977370	+	XLOC_029037|u87|ENSG00000111325|upES	chr12	122976433	122976443	EIF3H|HepG2	10
chr12	122976370	122977370	+	XLOC_029037|u87|ENSG00000111325|upES	chr12	122977032	122977077	EFTUD2|HepG2	45
chr12	122976370	122977370	+	XLOC_029037|u87|ENSG00000111325|upES	chr12	122976937	122976970	SRSF7|K562	33
chr12	122976370	122977370	+	XLOC_029037|u87|ENSG00000111325|upES	chr12	122976870	122976902	BUD13|HepG2	32
chr12	122976370	122977370	+	XLOC_029037|u87|ENSG00000111325|upES	chr12	122977041	122977082	AARS|K562	41
chr12	122976370	122977370	+	XLOC_029037|u87|ENSG00000111325|upES	chr12	122976438	122976464	HNRNPK|HepG2	26
chr12	122976370	122977370	+	XLOC_029037|u87|ENSG00000111325|upES	chr12	122976544	122976564	SMNDC1|K562	20
chr12	122976370	122977370	+	XLOC_029037|u87|ENSG00000111325|upES	chr12	122976522	122976578	HNRNPA1|K562	56
chr12	122976370	122977370	+	XLOC_029037|u87|ENSG00000111325|upES	chr12	122976621	122976639	DDX59|HepG2	18
chr12	122976370	122977370	+	XLOC_029037|u87|ENSG00000111325|upES	chr12	122976949	122976969	SRSF7|HepG2	20
chr12	122976370	122977370	+	XLOC_029037|u87|ENSG00000111325|upES	chr12	122977297	122977340	MTPAP|K562	43
chr12	122976370	122977370	+	XLOC_029037|u87|ENSG00000111325|upES	chr12	122977310	122977343	PUS1|K562	33
chr12	122976370	122977370	+	XLOC_029037|u87|ENSG00000111325|upES	chr12	122977177	122977219	DGCR8|K562	42
chr12	122976370	122977370	+	XLOC_029037|u87|ENSG00000111325|upES	chr12	122976870	122976906	SND1|K562	36
chr12	122976370	122977370	+	XLOC_029037|u87|ENSG00000111325|upES	chr12	122977037	122977052	NCBP2|HepG2	15
chr12	122976370	122977370	+	XLOC_029037|u87|ENSG00000111325|upES	chr12	122977045	122977100	GTF2F1|HepG2	55
chr12	122976370	122977370	+	XLOC_029037|u87|ENSG00000111325|upES	chr12	122977230	122977271	NCBP2|HepG2	41
chr12	122976370	122977370	+	XLOC_029037|u87|ENSG00000111325|upES	chr12	122977033	122977055	CSTF2T|K562	22
chr12	122976370	122977370	+	XLOC_029037|u87|ENSG00000111325|upES	chr12	122977021	122977059	NCBP2|K562	38
chr12	122976370	122977370	+	XLOC_029037|u87|ENSG00000111325|upES	chr12	122977303	122977362	U2AF1|HepG2	59
chr12	122976370	122977370	+	XLOC_029037|u87|ENSG00000111325|upES	chr12	122976714	122976768	SRSF1|HepG2	54
chr12	122976370	122977370	+	XLOC_029037|u87|ENSG00000111325|upES	chr12	122977215	122977225	UCHL5|HepG2	10
chr12	122976370	122977370	+	XLOC_029037|u87|ENSG00000111325|upES	chr12	122976987	122977074	ZNF622|K562	87
chr12	122976370	122977370	+	XLOC_029037|u87|ENSG00000111325|upES	chr12	122977226	122977251	TAF15|HepG2	25
chr12	122976370	122977370	+	XLOC_029037|u87|ENSG00000111325|upES	chr12	122977312	122977321	TROVE2|HepG2	9
chr12	122976370	122977370	+	XLOC_029037|u87|ENSG00000111325|upES	chr12	122977308	122977342	NONO|K562	34
chr12	122976370	122977370	+	XLOC_029037|u87|ENSG00000111325|upES	chr12	122976599	122976628	AGGF1|K562	29
chr12	122976370	122977370	+	XLOC_029037|u87|ENSG00000111325|upES	chr12	122977017	122977075	IGF2BP3|HepG2	58
chr12	122976370	122977370	+	XLOC_029037|u87|ENSG00000111325|upES	chr12	122976665	122976704	SRSF1|HepG2	39
chr12	122976370	122977370	+	XLOC_029037|u87|ENSG00000111325|upES	chr12	122976707	122976718	SMNDC1|K562	11
chr12	122976370	122977370	+	XLOC_029037|u87|ENSG00000111325|upES	chr12	122976722	122976758	NOL12|HepG2	36
chr12	122976370	122977370	+	XLOC_029037|u87|ENSG00000111325|upES	chr12	122976882	122976905	BUD13|K562	23
chr12	122976370	122977370	+	XLOC_029037|u87|ENSG00000111325|upES	chr12	122977241	122977264	XRN2|HepG2	23
chr12	122976370	122977370	+	XLOC_029037|u87|ENSG00000111325|upES	chr12	122977330	122977355	EWSR1|K562	25
chr12	122976370	122977370	+	XLOC_029037|u87|ENSG00000111325|upES	chr12	122977182	122977226	HNRNPK|K562	44
chr12	122976370	122977370	+	XLOC_029037|u87|ENSG00000111325|upES	chr12	122977156	122977166	AGGF1|K562	10
chr12	122976370	122977370	+	XLOC_029037|u87|ENSG00000111325|upES	chr12	122977303	122977343	U2AF1|HepG2	40
chr12	122976370	122977370	+	XLOC_029037|u87|ENSG00000111325|upES	chr12	122976652	122976769	YBX3|K562	117
chr12	122976370	122977370	+	XLOC_029037|u87|ENSG00000111325|upES	chr12	122976711	122976735	TNRC6A|K562	24
chr12	122976370	122977370	+	XLOC_029037|u87|ENSG00000111325|upES	chr12	122976881	122976889	HNRNPUL1|K562	8
chr12	122976370	122977370	+	XLOC_029037|u87|ENSG00000111325|upES	chr12	122976952	122977010	PRPF8|K562	58
chr12	122976370	122977370	+	XLOC_029037|u87|ENSG00000111325|upES	chr12	122976653	122976688	ILF3|HepG2	35
chr12	122976370	122977370	+	XLOC_029037|u87|ENSG00000111325|upES	chr12	122976728	122976747	SRSF1|HepG2	19
chr12	122976370	122977370	+	XLOC_029037|u87|ENSG00000111325|upES	chr12	122977019	122977062	RBM15|K562	43
chr12	122976370	122977370	+	XLOC_029037|u87|ENSG00000111325|upES	chr12	122977173	122977244	BUD13|K562	71
chr12	122976370	122977370	+	XLOC_029037|u87|ENSG00000111325|upES	chr12	122977180	122977215	DDX24|K562	35
chr12	122976370	122977370	+	XLOC_029037|u87|ENSG00000111325|upES	chr12	122977338	122977383	CDC40|HepG2	32
chr12	122976370	122977370	+	XLOC_029037|u87|ENSG00000111325|upES	chr12	122976647	122976693	SLTM|HepG2	46
chr12	122976370	122977370	+	XLOC_029037|u87|ENSG00000111325|upES	chr12	122976669	122976689	GRWD1|HepG2	20
chr12	122976370	122977370	+	XLOC_029037|u87|ENSG00000111325|upES	chr12	122976869	122976884	SRSF9|HepG2	15
chr12	122976370	122977370	+	XLOC_029037|u87|ENSG00000111325|upES	chr12	122976870	122976906	YBX3|K562	36
chr12	122976370	122977370	+	XLOC_029037|u87|ENSG00000111325|upES	chr12	122976872	122976904	SRSF1|HepG2	32
chr12	122976370	122977370	+	XLOC_029037|u87|ENSG00000111325|upES	chr12	122976656	122976695	DDX3X|HepG2	39
chr12	122976370	122977370	+	XLOC_029037|u87|ENSG00000111325|upES	chr12	122977183	122977222	U2AF2|HepG2	39
chr12	122976370	122977370	+	XLOC_029037|u87|ENSG00000111325|upES	chr12	122976531	122976539	TROVE2|HepG2	8
chr12	122976370	122977370	+	XLOC_029037|u87|ENSG00000111325|upES	chr12	122976588	122976621	EFTUD2|HepG2	33
chr12	122976370	122977370	+	XLOC_029037|u87|ENSG00000111325|upES	chr12	122977286	122977412	HNRNPA1|K562	84
chr12	122976370	122977370	+	XLOC_029037|u87|ENSG00000111325|upES	chr12	122976909	122976927	XRCC6|K562	18
chr12	122976370	122977370	+	XLOC_029037|u87|ENSG00000111325|upES	chr12	122977297	122977320	RBFOX2|K562	23
chr12	122976370	122977370	+	XLOC_029037|u87|ENSG00000111325|upES	chr12	122976870	122976872	DDX24|K562	2
chr12	122976370	122977370	+	XLOC_029037|u87|ENSG00000111325|upES	chr12	122977033	122977088	CSTF2T|K562	55
chr12	122976370	122977370	+	XLOC_029037|u87|ENSG00000111325|upES	chr12	122977311	122977338	YBX3|K562	27
chr12	122976370	122977370	+	XLOC_029037|u87|ENSG00000111325|upES	chr12	122977028	122977061	SRSF1|K562	33
chr12	122976370	122977370	+	XLOC_029037|u87|ENSG00000111325|upES	chr12	122977207	122977293	METAP2|K562	86
chr12	122976370	122977370	+	XLOC_029037|u87|ENSG00000111325|upES	chr12	122976526	122976553	HNRNPU|K562	27
chr12	122976370	122977370	+	XLOC_029037|u87|ENSG00000111325|upES	chr12	122976667	122976674	RBM15|K562	7
chr12	122976370	122977370	+	XLOC_029037|u87|ENSG00000111325|upES	chr12	122977032	122977063	FAM120A|HepG2	31
chr12	122976370	122977370	+	XLOC_029037|u87|ENSG00000111325|upES	chr12	122976715	122976757	MTPAP|K562	42
chr12	122976370	122977370	+	XLOC_029037|u87|ENSG00000111325|upES	chr12	122977302	122977342	MTPAP|K562	40
chr12	122976370	122977370	+	XLOC_029037|u87|ENSG00000111325|upES	chr12	122976664	122976686	AGGF1|HepG2	22
chr12	122976370	122977370	+	XLOC_029037|u87|ENSG00000111325|upES	chr12	122977202	122977264	AKAP8L|K562	62
chr12	122976370	122977370	+	XLOC_029037|u87|ENSG00000111325|upES	chr12	122977268	122977303	RBM22|HepG2	35
chr12	122976370	122977370	+	XLOC_029037|u87|ENSG00000111325|upES	chr12	122976744	122976762	SND1|K562	18
chr12	122976370	122977370	+	XLOC_029037|u87|ENSG00000111325|upES	chr12	122976963	122976997	GPKOW|K562	34
chr12	122976370	122977370	+	XLOC_029037|u87|ENSG00000111325|upES	chr12	122977246	122977254	ZRANB2|K562	8
chr12	122976370	122977370	+	XLOC_029037|u87|ENSG00000111325|upES	chr12	122977239	122977282	EIF3H|HepG2	43
chr12	122976370	122977370	+	XLOC_029037|u87|ENSG00000111325|upES	chr12	122977038	122977066	PTBP1|HepG2	28
chr12	122976370	122977370	+	XLOC_029037|u87|ENSG00000111325|upES	chr12	122976443	122976475	EIF3H|HepG2	32
chr12	122976370	122977370	+	XLOC_029037|u87|ENSG00000111325|upES	chr12	122977011	122977055	PPIG|HepG2	44
chr12	122976370	122977370	+	XLOC_029037|u87|ENSG00000111325|upES	chr12	122976665	122976698	DDX55|HepG2	33
chr12	122976370	122977370	+	XLOC_029037|u87|ENSG00000111325|upES	chr12	122977151	122977165	TBRG4|K562	14
chr12	122976370	122977370	+	XLOC_029037|u87|ENSG00000111325|upES	chr12	122977236	122977255	POLR2G|HepG2	19
chr12	122976370	122977370	+	XLOC_029037|u87|ENSG00000111325|upES	chr12	122977030	122977087	GTF2F1|K562	57
chr12	122976370	122977370	+	XLOC_029037|u87|ENSG00000111325|upES	chr12	122977284	122977368	UCHL5|K562	84
chr12	122976370	122977370	+	XLOC_029037|u87|ENSG00000111325|upES	chr12	122976426	122976439	NKRF|HepG2	13
chr12	122976370	122977370	+	XLOC_029037|u87|ENSG00000111325|upES	chr12	122976870	122976899	DDX55|HepG2	29
chr12	122976370	122977370	+	XLOC_029037|u87|ENSG00000111325|upES	chr12	122977336	122977353	DDX6|K562	17
chr12	122976370	122977370	+	XLOC_029037|u87|ENSG00000111325|upES	chr12	122976602	122976625	ZRANB2|K562	23
chr12	122976370	122977370	+	XLOC_029037|u87|ENSG00000111325|upES	chr12	122976720	122976745	DDX55|K562	25
chr12	122976370	122977370	+	XLOC_029037|u87|ENSG00000111325|upES	chr12	122976658	122976695	UCHL5|K562	37
chr12	122976370	122977370	+	XLOC_029037|u87|ENSG00000111325|upES	chr12	122976436	122976445	TRA2A|K562	9
chr12	122976370	122977370	+	XLOC_029037|u87|ENSG00000111325|upES	chr12	122976944	122976982	XRN2|K562	38
chr12	122976370	122977370	+	XLOC_029037|u87|ENSG00000111325|upES	chr12	122976451	122976462	AGGF1|HepG2	11
chr12	122976370	122977370	+	XLOC_029037|u87|ENSG00000111325|upES	chr12	122977035	122977107	SRSF1|HepG2	72
chr12	122976370	122977370	+	XLOC_029037|u87|ENSG00000111325|upES	chr12	122977217	122977256	GRWD1|HepG2	39
chr12	122976370	122977370	+	XLOC_029037|u87|ENSG00000111325|upES	chr12	122977028	122977074	DHX30|K562	46
chr12	122976370	122977370	+	XLOC_029037|u87|ENSG00000111325|upES	chr12	122977303	122977355	CSTF2T|K562	52
chr12	122976370	122977370	+	XLOC_029037|u87|ENSG00000111325|upES	chr12	122976650	122976681	SF3B4|HepG2	31
chr12	122976370	122977370	+	XLOC_029037|u87|ENSG00000111325|upES	chr12	122977021	122977063	NKRF|HepG2	42
chr12	122976370	122977370	+	XLOC_029037|u87|ENSG00000111325|upES	chr12	122976712	122976768	UCHL5|K562	56
chr12	122976370	122977370	+	XLOC_029037|u87|ENSG00000111325|upES	chr12	122977024	122977060	RBM15|K562	36
chr12	122976370	122977370	+	XLOC_029037|u87|ENSG00000111325|upES	chr12	122977199	122977237	TBRG4|K562	38
chr12	122976370	122977370	+	XLOC_029037|u87|ENSG00000111325|upES	chr12	122976600	122976618	BUD13|K562	18
chr12	122976370	122977370	+	XLOC_029037|u87|ENSG00000111325|upES	chr12	122977017	122977093	BUD13|HepG2	76
chr12	122976370	122977370	+	XLOC_029037|u87|ENSG00000111325|upES	chr12	122977183	122977209	TNRC6A|K562	26
chr12	122976370	122977370	+	XLOC_029037|u87|ENSG00000111325|upES	chr12	122977366	122977400	HNRNPL|K562	4
chr12	122976370	122977370	+	XLOC_029037|u87|ENSG00000111325|upES	chr12	122977014	122977062	IGF2BP3|HepG2	48
chr12	122976370	122977370	+	XLOC_029037|u87|ENSG00000111325|upES	chr12	122976731	122976762	PRPF8|HepG2	31
chr12	122976370	122977370	+	XLOC_029037|u87|ENSG00000111325|upES	chr12	122976654	122976693	RPS3|HepG2	39
chr12	122976370	122977370	+	XLOC_029037|u87|ENSG00000111325|upES	chr12	122976871	122976875	SUPV3L1|HepG2	4
chr12	122976370	122977370	+	XLOC_029037|u87|ENSG00000111325|upES	chr12	122977063	122977110	FASTKD2|HepG2	47
chr12	122976370	122977370	+	XLOC_029037|u87|ENSG00000111325|upES	chr12	122976589	122976619	SLTM|HepG2	30
chr12	122976370	122977370	+	XLOC_029037|u87|ENSG00000111325|upES	chr12	122977037	122977062	CSTF2|HepG2	25
chr12	122976370	122977370	+	XLOC_029037|u87|ENSG00000111325|upES	chr12	122977142	122977174	AGGF1|HepG2	32
chr12	122976370	122977370	+	XLOC_029037|u87|ENSG00000111325|upES	chr12	122976420	122976439	HNRNPK|HepG2	19
chr12	122976370	122977370	+	XLOC_029037|u87|ENSG00000111325|upES	chr12	122977321	122977330	RBM5|HepG2	9
chr12	122976370	122977370	+	XLOC_029037|u87|ENSG00000111325|upES	chr12	122977214	122977267	RBM15|HepG2	53
chr12	122976370	122977370	+	XLOC_029037|u87|ENSG00000111325|upES	chr12	122977321	122977355	PUM2|K562	34
chr12	122976370	122977370	+	XLOC_029037|u87|ENSG00000111325|upES	chr12	122977036	122977072	GRWD1|HepG2	36
chr12	122976370	122977370	+	XLOC_029037|u87|ENSG00000111325|upES	chr12	122977322	122977343	SRSF1|K562	21
chr12	122976370	122977370	+	XLOC_029037|u87|ENSG00000111325|upES	chr12	122977061	122977094	TNRC6A|K562	33
chr12	122976370	122977370	+	XLOC_029037|u87|ENSG00000111325|upES	chr12	122977074	122977115	FASTKD2|HepG2	41
chr12	122976370	122977370	+	XLOC_029037|u87|ENSG00000111325|upES	chr12	122977233	122977264	NCBP2|K562	31
chr12	122976370	122977370	+	XLOC_029037|u87|ENSG00000111325|upES	chr12	122976654	122976697	ZRANB2|K562	43
chr12	122976370	122977370	+	XLOC_029037|u87|ENSG00000111325|upES	chr12	122977302	122977351	NOLC1|K562	49
chr12	122976370	122977370	+	XLOC_029037|u87|ENSG00000111325|upES	chr12	122977030	122977065	DDX3X|K562	35
chr12	122976370	122977370	+	XLOC_029037|u87|ENSG00000111325|upES	chr12	122977065	122977095	TRA2A|HepG2	30
chr12	122976370	122977370	+	XLOC_029037|u87|ENSG00000111325|upES	chr12	122977301	122977344	AKAP8L|K562	43
chr12	122976370	122977370	+	XLOC_029037|u87|ENSG00000111325|upES	chr12	122976597	122976610	BUD13|K562	13
chr12	122976370	122977370	+	XLOC_029037|u87|ENSG00000111325|upES	chr12	122976873	122976963	GRWD1|HepG2	90
chr12	122976370	122977370	+	XLOC_029037|u87|ENSG00000111325|upES	chr12	122976594	122976642	SF3B4|K562	48
chr12	122976370	122977370	+	XLOC_029037|u87|ENSG00000111325|upES	chr12	122977037	122977064	CPSF6|K562	27
chr12	122976370	122977370	+	XLOC_029037|u87|ENSG00000111325|upES	chr12	122976940	122977009	PRPF8|HepG2	69
chr12	122976370	122977370	+	XLOC_029037|u87|ENSG00000111325|upES	chr12	122977296	122977390	UCHL5|HepG2	74
chr12	122976370	122977370	+	XLOC_029037|u87|ENSG00000111325|upES	chr12	122976593	122976616	LSM11|K562	23
chr12	122976370	122977370	+	XLOC_029037|u87|ENSG00000111325|upES	chr12	122976377	122976393	XRCC6|K562	16
chr12	122976370	122977370	+	XLOC_029037|u87|ENSG00000111325|upES	chr12	122977027	122977033	GRSF1|HepG2	6
chr12	122976370	122977370	+	XLOC_029037|u87|ENSG00000111325|upES	chr12	122977036	122977066	CSTF2|HepG2	30
chr12	122976370	122977370	+	XLOC_029037|u87|ENSG00000111325|upES	chr12	122977032	122977069	AKAP8L|K562	37
chr12	122976370	122977370	+	XLOC_029037|u87|ENSG00000111325|upES	chr12	122976598	122976637	U2AF1|HepG2	39
chr12	122976370	122977370	+	XLOC_029037|u87|ENSG00000111325|upES	chr12	122977237	122977267	EIF3D|HepG2	30
chr12	122976370	122977370	+	XLOC_029037|u87|ENSG00000111325|upES	chr12	122977017	122977067	RPS5|K562	50
chr12	122976370	122977370	+	XLOC_029037|u87|ENSG00000111325|upES	chr12	122976948	122976993	HLTF|K562	45
chr12	122976370	122977370	+	XLOC_029037|u87|ENSG00000111325|upES	chr12	122977043	122977067	IGF2BP2|K562	24
chr12	122976370	122977370	+	XLOC_029037|u87|ENSG00000111325|upES	chr12	122977030	122977064	BUD13|HepG2	34
chr12	122976370	122977370	+	XLOC_029037|u87|ENSG00000111325|upES	chr12	122977301	122977341	TAF15|K562	40
chr12	122976370	122977370	+	XLOC_029037|u87|ENSG00000111325|upES	chr12	122977038	122977082	RPS5|K562	44
chr12	122976370	122977370	+	XLOC_029037|u87|ENSG00000111325|upES	chr12	122977280	122977303	YWHAG|K562	23
chr12	122976370	122977370	+	XLOC_029037|u87|ENSG00000111325|upES	chr12	122977031	122977082	SMNDC1|K562	51
chr12	122976370	122977370	+	XLOC_029037|u87|ENSG00000111325|upES	chr12	122977048	122977057	LSM11|HepG2	9
chr12	122976370	122977370	+	XLOC_029037|u87|ENSG00000111325|upES	chr12	122976848	122976871	SF3B4|HepG2	23
chr12	122976370	122977370	+	XLOC_029037|u87|ENSG00000111325|upES	chr12	122976539	122976564	DGCR8|HepG2	25
chr12	122976370	122977370	+	XLOC_029037|u87|ENSG00000111325|upES	chr12	122977331	122977351	BUD13|HepG2	20
chr12	122976370	122977370	+	XLOC_029037|u87|ENSG00000111325|upES	chr12	122977322	122977344	FKBP4|HepG2	22
chr12	122976370	122977370	+	XLOC_029037|u87|ENSG00000111325|upES	chr12	122977026	122977067	UCHL5|K562	41
chr12	122976370	122977370	+	XLOC_029037|u87|ENSG00000111325|upES	chr12	122977017	122977071	DROSHA|K562	54
chr12	122976370	122977370	+	XLOC_029037|u87|ENSG00000111325|upES	chr12	122976661	122976701	U2AF2|HepG2	40
chr12	122976370	122977370	+	XLOC_029037|u87|ENSG00000111325|upES	chr12	122977173	122977221	GEMIN5|K562	48
chr12	122976370	122977370	+	XLOC_029037|u87|ENSG00000111325|upES	chr12	122977030	122977082	PPIL4|K562	52
chr12	122976370	122977370	+	XLOC_029037|u87|ENSG00000111325|upES	chr12	122976697	122976735	TROVE2|HepG2	38
chr12	122976370	122977370	+	XLOC_029037|u87|ENSG00000111325|upES	chr12	122976877	122976901	DDX3X|K562	24
chr12	122976370	122977370	+	XLOC_029037|u87|ENSG00000111325|upES	chr12	122977044	122977050	HNRNPU|K562	6
chr12	122976370	122977370	+	XLOC_029037|u87|ENSG00000111325|upES	chr12	122976684	122976706	AGGF1|K562	22
chr12	122976370	122977370	+	XLOC_029037|u87|ENSG00000111325|upES	chr12	122977107	122977117	TARDBP|K562	10
chr12	122976370	122977370	+	XLOC_029037|u87|ENSG00000111325|upES	chr12	122976538	122976578	SF3B4|HepG2	40
chr12	122976370	122977370	+	XLOC_029037|u87|ENSG00000111325|upES	chr12	122977321	122977369	FTO|K562	48
chr12	122976370	122977370	+	XLOC_029037|u87|ENSG00000111325|upES	chr12	122976744	122976785	CSTF2T|HepG2	41
chr12	122976370	122977370	+	XLOC_029037|u87|ENSG00000111325|upES	chr12	122976893	122976950	RPS5|K562	57
chr12	122976370	122977370	+	XLOC_029037|u87|ENSG00000111325|upES	chr12	122977090	122977136	BUD13|HepG2	46
chr12	122976370	122977370	+	XLOC_029037|u87|ENSG00000111325|upES	chr12	122977040	122977074	U2AF2|HepG2	34
chr12	122976370	122977370	+	XLOC_029037|u87|ENSG00000111325|upES	chr12	122977329	122977346	EIF3D|HepG2	17
chr12	122976370	122977370	+	XLOC_029037|u87|ENSG00000111325|upES	chr12	122977178	122977245	TROVE2|K562	67
chr12	122976370	122977370	+	XLOC_029037|u87|ENSG00000111325|upES	chr12	122976653	122976714	HLTF|K562	61
chr12	122976370	122977370	+	XLOC_029037|u87|ENSG00000111325|upES	chr12	122977305	122977339	TBRG4|K562	34
chr12	122976370	122977370	+	XLOC_029037|u87|ENSG00000111325|upES	chr12	122977026	122977045	CDC40|HepG2	19
chr12	122976370	122977370	+	XLOC_029037|u87|ENSG00000111325|upES	chr12	122976662	122976736	SRSF9|HepG2	74
chr12	122976370	122977370	+	XLOC_029037|u87|ENSG00000111325|upES	chr12	122977098	122977131	TRA2A|K562	33
chr12	122976370	122977370	+	XLOC_029037|u87|ENSG00000111325|upES	chr12	122976428	122976475	TBRG4|K562	47
chr12	122976370	122977370	+	XLOC_029037|u87|ENSG00000111325|upES	chr12	122976739	122976742	U2AF1|HepG2	3
chr12	122976370	122977370	+	XLOC_029037|u87|ENSG00000111325|upES	chr12	122977023	122977056	RPS3|HepG2	33
chr12	122976370	122977370	+	XLOC_029037|u87|ENSG00000111325|upES	chr12	122977102	122977132	RPS3|HepG2	30
chr12	122976370	122977370	+	XLOC_029037|u87|ENSG00000111325|upES	chr12	122977298	122977340	LSM11|K562	42
chr12	122976370	122977370	+	XLOC_029037|u87|ENSG00000111325|upES	chr12	122976661	122976689	SRSF7|HepG2	28
chr12	122976370	122977370	+	XLOC_029037|u87|ENSG00000111325|upES	chr12	122976821	122976828	RBM5|HepG2	7
chr12	122976370	122977370	+	XLOC_029037|u87|ENSG00000111325|upES	chr12	122976951	122976985	SLTM|K562	34
chr12	122976370	122977370	+	XLOC_029037|u87|ENSG00000111325|upES	chr12	122976663	122976696	PPIG|HepG2	33
chr12	122976370	122977370	+	XLOC_029037|u87|ENSG00000111325|upES	chr12	122977019	122977064	RBM22|HepG2	45
chr12	122976370	122977370	+	XLOC_029037|u87|ENSG00000111325|upES	chr12	122977018	122977107	LARP4|HepG2	89
chr12	122976370	122977370	+	XLOC_029037|u87|ENSG00000111325|upES	chr12	122976690	122976760	YBX3|K562	70
chr12	122976370	122977370	+	XLOC_029037|u87|ENSG00000111325|upES	chr12	122976974	122977048	SF3B4|K562	74
chr12	122976370	122977370	+	XLOC_029037|u87|ENSG00000111325|upES	chr12	122977184	122977206	TBRG4|HepG2	22
chr12	122976370	122977370	+	XLOC_029037|u87|ENSG00000111325|upES	chr12	122977032	122977075	PRPF8|K562	43
chr12	122976370	122977370	+	XLOC_029037|u87|ENSG00000111325|upES	chr12	122977351	122977358	HLTF|K562	7
chr12	122976370	122977370	+	XLOC_029037|u87|ENSG00000111325|upES	chr12	122977033	122977096	AKAP8L|K562	63
chr12	122976370	122977370	+	XLOC_029037|u87|ENSG00000111325|upES	chr12	122976987	122977091	MTPAP|K562	104
chr12	122976370	122977370	+	XLOC_029037|u87|ENSG00000111325|upES	chr12	122977289	122977353	GTF2F1|K562	64
chr12	122976370	122977370	+	XLOC_029037|u87|ENSG00000111325|upES	chr12	122977198	122977399	HNRNPU|K562	172
chr12	122976370	122977370	+	XLOC_029037|u87|ENSG00000111325|upES	chr12	122977319	122977383	CSTF2|HepG2	51
chr12	122976370	122977370	+	XLOC_029037|u87|ENSG00000111325|upES	chr12	122977307	122977325	BUD13|K562	18
chr12	122976370	122977370	+	XLOC_029037|u87|ENSG00000111325|upES	chr12	122976714	122976740	EFTUD2|K562	26
chr12	122976370	122977370	+	XLOC_029037|u87|ENSG00000111325|upES	chr12	122976882	122976903	NOL12|HepG2	21
chr12	122976370	122977370	+	XLOC_029037|u87|ENSG00000111325|upES	chr12	122977174	122977210	RBM22|HepG2	36
chr12	122976370	122977370	+	XLOC_029037|u87|ENSG00000111325|upES	chr12	122976716	122976771	SRSF9|HepG2	55
chr12	122976370	122977370	+	XLOC_029037|u87|ENSG00000111325|upES	chr12	122976949	122976982	AUH|HepG2	33
chr12	122976370	122977370	+	XLOC_029037|u87|ENSG00000111325|upES	chr12	122976434	122976439	CDC40|HepG2	5
chr12	122976370	122977370	+	XLOC_029037|u87|ENSG00000111325|upES	chr12	122977012	122977075	TROVE2|HepG2	63
chr12	122976370	122977370	+	XLOC_029037|u87|ENSG00000111325|upES	chr12	122976954	122976972	SRSF1|HepG2	18
chr12	122976370	122977370	+	XLOC_029037|u87|ENSG00000111325|upES	chr12	122976510	122976563	HNRNPA1|K562	53
chr12	122976370	122977370	+	XLOC_029037|u87|ENSG00000111325|upES	chr12	122977273	122977324	EFTUD2|K562	51
chr12	122976370	122977370	+	XLOC_029037|u87|ENSG00000111325|upES	chr12	122976663	122976691	CSTF2T|K562	28
chr12	122976370	122977370	+	XLOC_029037|u87|ENSG00000111325|upES	chr12	122977326	122977382	SUPV3L1|HepG2	44
chr12	122976370	122977370	+	XLOC_029037|u87|ENSG00000111325|upES	chr12	122976601	122976632	RBM27|K562	31
chr12	122976370	122977370	+	XLOC_029037|u87|ENSG00000111325|upES	chr12	122977286	122977346	HNRNPA1|K562	60
chr12	122976370	122977370	+	XLOC_029037|u87|ENSG00000111325|upES	chr12	122976920	122976946	SND1|K562	26
chr12	122976370	122977370	+	XLOC_029037|u87|ENSG00000111325|upES	chr12	122976683	122976703	GTF2F1|K562	20
chr12	122976370	122977370	+	XLOC_029037|u87|ENSG00000111325|upES	chr12	122976614	122976628	BUD13|HepG2	14
chr12	122976370	122977370	+	XLOC_029037|u87|ENSG00000111325|upES	chr12	122977366	122977405	HNRNPL|K562	4
chr12	122976370	122977370	+	XLOC_029037|u87|ENSG00000111325|upES	chr12	122976604	122976622	U2AF1|K562	18
chr12	122976370	122977370	+	XLOC_029037|u87|ENSG00000111325|upES	chr12	122977038	122977072	SRSF7|K562	34
chr12	122976370	122977370	+	XLOC_029037|u87|ENSG00000111325|upES	chr12	122977045	122977067	UPF1|K562	22
chr12	122976370	122977370	+	XLOC_029037|u87|ENSG00000111325|upES	chr12	122976876	122976929	SRSF1|K562	53
chr12	122976370	122977370	+	XLOC_029037|u87|ENSG00000111325|upES	chr12	122976647	122976687	EFTUD2|K562	40
chr12	122976370	122977370	+	XLOC_029037|u87|ENSG00000111325|upES	chr12	122976660	122976704	SRSF1|K562	44
chr12	122976370	122977370	+	XLOC_029037|u87|ENSG00000111325|upES	chr12	122977299	122977377	RBFOX2|K562	71
chr12	122976370	122977370	+	XLOC_029037|u87|ENSG00000111325|upES	chr12	122977025	122977070	RBFOX2|HepG2	45
chr12	122976370	122977370	+	XLOC_029037|u87|ENSG00000111325|upES	chr12	122976462	122976494	TAF15|K562	32
chr12	122976370	122977370	+	XLOC_029037|u87|ENSG00000111325|upES	chr12	122976900	122976948	EIF3H|HepG2	48
chr12	122976370	122977370	+	XLOC_029037|u87|ENSG00000111325|upES	chr12	122976988	122977089	EFTUD2|HepG2	101
chr12	122976370	122977370	+	XLOC_029037|u87|ENSG00000111325|upES	chr12	122976858	122976899	U2AF2|K562	41
chr12	122976370	122977370	+	XLOC_029037|u87|ENSG00000111325|upES	chr12	122977296	122977354	NCBP2|K562	58
chr12	122976370	122977370	+	XLOC_029037|u87|ENSG00000111325|upES	chr12	122976463	122976493	ZRANB2|K562	30
chr12	122976370	122977370	+	XLOC_029037|u87|ENSG00000111325|upES	chr12	122977042	122977061	PRPF8|K562	19
chr12	122976370	122977370	+	XLOC_029037|u87|ENSG00000111325|upES	chr12	122977019	122977068	SF3B4|HepG2	49
chr12	122976370	122977370	+	XLOC_029037|u87|ENSG00000111325|upES	chr12	122976580	122976642	RBM15|HepG2	62
chr12	122976370	122977370	+	XLOC_029037|u87|ENSG00000111325|upES	chr12	122977252	122977377	HLTF|K562	118
chr12	122976370	122977370	+	XLOC_029037|u87|ENSG00000111325|upES	chr12	122976941	122976967	IGF2BP2|K562	26
chr12	122976370	122977370	+	XLOC_029037|u87|ENSG00000111325|upES	chr12	122977222	122977249	DKC1|HepG2	27
chr12	122976370	122977370	+	XLOC_029037|u87|ENSG00000111325|upES	chr12	122976532	122976560	HNRNPU|K562	28
chr12	122976370	122977370	+	XLOC_029037|u87|ENSG00000111325|upES	chr12	122976658	122976678	DDX55|K562	20
chr12	122976370	122977370	+	XLOC_029037|u87|ENSG00000111325|upES	chr12	122976873	122976900	PPIG|HepG2	27
chr12	122976370	122977370	+	XLOC_029037|u87|ENSG00000111325|upES	chr12	122976885	122976927	DROSHA|K562	42
chr12	122976370	122977370	+	XLOC_029037|u87|ENSG00000111325|upES	chr12	122976500	122976556	HNRNPA1|HepG2	56
chr12	122976370	122977370	+	XLOC_029037|u87|ENSG00000111325|upES	chr12	122977314	122977343	RPS3|K562	29
chr12	122976370	122977370	+	XLOC_029037|u87|ENSG00000111325|upES	chr12	122977204	122977236	TARDBP|K562	32
chr12	122976370	122977370	+	XLOC_029037|u87|ENSG00000111325|upES	chr12	122977324	122977341	GRWD1|HepG2	17
chr12	122976370	122977370	+	XLOC_029037|u87|ENSG00000111325|upES	chr12	122977296	122977339	PPIL4|K562	43
chr12	122976370	122977370	+	XLOC_029037|u87|ENSG00000111325|upES	chr12	122977317	122977404	HNRNPA1|HepG2	53
chr12	122976370	122977370	+	XLOC_029037|u87|ENSG00000111325|upES	chr12	122976863	122976927	SRSF9|HepG2	64
chr12	122976370	122977370	+	XLOC_029037|u87|ENSG00000111325|upES	chr12	122976647	122976696	EIF4G2|K562	49
chr12	122976370	122977370	+	XLOC_029037|u87|ENSG00000111325|upES	chr12	122977118	122977149	NCBP2|HepG2	31
chr12	122976370	122977370	+	XLOC_029037|u87|ENSG00000111325|upES	chr12	122977332	122977413	ZNF622|K562	38
chr12	122976370	122977370	+	XLOC_029037|u87|ENSG00000111325|upES	chr12	122976653	122976663	YBX3|K562	10
chr12	122976370	122977370	+	XLOC_029037|u87|ENSG00000111325|upES	chr12	122976663	122976672	RBM22|HepG2	9
chr12	122976370	122977370	+	XLOC_029037|u87|ENSG00000111325|upES	chr12	122977010	122977069	NCBP2|HepG2	59
chr12	122976370	122977370	+	XLOC_029037|u87|ENSG00000111325|upES	chr12	122976656	122976687	PPIL4|K562	31
chr12	122976370	122977370	+	XLOC_029037|u87|ENSG00000111325|upES	chr12	122976608	122976619	PPIG|HepG2	11
chr12	122976370	122977370	+	XLOC_029037|u87|ENSG00000111325|upES	chr12	122976986	122976997	IGF2BP2|K562	11
chr12	122976370	122977370	+	XLOC_029037|u87|ENSG00000111325|upES	chr12	122976672	122976765	DDX24|K562	93
chr12	122976370	122977370	+	XLOC_029037|u87|ENSG00000111325|upES	chr12	122977225	122977265	ILF3|K562	40
chr12	122976370	122977370	+	XLOC_029037|u87|ENSG00000111325|upES	chr12	122977293	122977420	SAFB2|K562	77
chr12	122976370	122977370	+	XLOC_029037|u87|ENSG00000111325|upES	chr12	122976662	122976690	XRN2|HepG2	28
chr12	122976370	122977370	+	XLOC_029037|u87|ENSG00000111325|upES	chr12	122977031	122977049	PPIG|HepG2	18
chr12	122976370	122977370	+	XLOC_029037|u87|ENSG00000111325|upES	chr12	122977331	122977364	DHX30|K562	33
chr12	122976370	122977370	+	XLOC_029037|u87|ENSG00000111325|upES	chr12	122977310	122977344	EFTUD2|HepG2	34
chr12	122976370	122977370	+	XLOC_029037|u87|ENSG00000111325|upES	chr12	122977174	122977246	ZNF622|K562	72
chr12	122976370	122977370	+	XLOC_029037|u87|ENSG00000111325|upES	chr12	122977336	122977347	RBM15|HepG2	11
chr12	122976370	122977370	+	XLOC_029037|u87|ENSG00000111325|upES	chr12	122977031	122977068	RBM15|HepG2	37
chr12	122976370	122977370	+	XLOC_029037|u87|ENSG00000111325|upES	chr12	122977109	122977142	EFTUD2|HepG2	33
chr12	122976370	122977370	+	XLOC_029037|u87|ENSG00000111325|upES	chr12	122977182	122977211	U2AF2|K562	29
chr12	122976370	122977370	+	XLOC_029037|u87|ENSG00000111325|upES	chr12	122977351	122977399	SF3B4|K562	19
chr12	122976370	122977370	+	XLOC_029037|u87|ENSG00000111325|upES	chr12	122977073	122977108	HNRNPU|HepG2	35
chr12	122976370	122977370	+	XLOC_029037|u87|ENSG00000111325|upES	chr12	122976678	122976744	DDX3X|K562	66
chr12	122976370	122977370	+	XLOC_029037|u87|ENSG00000111325|upES	chr12	122976870	122976948	DDX24|K562	78
chr12	122976370	122977370	+	XLOC_029037|u87|ENSG00000111325|upES	chr12	122977025	122977072	UCHL5|HepG2	47
chr12	122976370	122977370	+	XLOC_029037|u87|ENSG00000111325|upES	chr12	122977024	122977056	SMNDC1|HepG2	32
chr12	122976370	122977370	+	XLOC_029037|u87|ENSG00000111325|upES	chr12	122976832	122976850	SF3B4|HepG2	18
chr12	122976370	122977370	+	XLOC_029037|u87|ENSG00000111325|upES	chr12	122976872	122976889	LSM11|K562	17
chr12	122976370	122977370	+	XLOC_029037|u87|ENSG00000111325|upES	chr12	122977329	122977351	XRN2|K562	22
chr12	122976370	122977370	+	XLOC_029037|u87|ENSG00000111325|upES	chr12	122977033	122977069	GRSF1|HepG2	36
chr12	122976370	122977370	+	XLOC_029037|u87|ENSG00000111325|upES	chr12	122976519	122976566	RBM15|HepG2	47
chr12	122976370	122977370	+	XLOC_029037|u87|ENSG00000111325|upES	chr12	122976653	122976683	DDX55|HepG2	30
chr12	122976370	122977370	+	XLOC_029037|u87|ENSG00000111325|upES	chr12	122977368	122977418	EFTUD2|K562	2
chr12	122976370	122977370	+	XLOC_029037|u87|ENSG00000111325|upES	chr12	122976605	122976612	HNRNPA1|HepG2	7
chr12	122976370	122977370	+	XLOC_029037|u87|ENSG00000111325|upES	chr12	122976452	122976493	CSTF2|HepG2	41
chr12	122976370	122977370	+	XLOC_029037|u87|ENSG00000111325|upES	chr12	122977290	122977320	NCBP2|HepG2	30
chr12	122976370	122977370	+	XLOC_029037|u87|ENSG00000111325|upES	chr12	122976974	122977054	AGGF1|HepG2	80
chr12	122976370	122977370	+	XLOC_029037|u87|ENSG00000111325|upES	chr12	122977017	122977075	EIF3D|HepG2	58
chr12	122976370	122977370	+	XLOC_029037|u87|ENSG00000111325|upES	chr12	122977300	122977362	AGGF1|K562	62
chr12	122976370	122977370	+	XLOC_029037|u87|ENSG00000111325|upES	chr12	122977029	122977077	BUD13|K562	48
chr12	122976370	122977370	+	XLOC_029037|u87|ENSG00000111325|upES	chr12	122976590	122976634	UCHL5|K562	44
chr12	122976370	122977370	+	XLOC_029037|u87|ENSG00000111325|upES	chr12	122976888	122976950	YBX3|K562	62
chr12	122976370	122977370	+	XLOC_029037|u87|ENSG00000111325|upES	chr12	122976403	122976422	LARP4|HepG2	19
chr12	122976370	122977370	+	XLOC_029037|u87|ENSG00000111325|upES	chr12	122976942	122977017	BUD13|HepG2	75
chr12	122976370	122977370	+	XLOC_029037|u87|ENSG00000111325|upES	chr12	122976441	122976487	RBM15|HepG2	46
chr12	122976370	122977370	+	XLOC_029037|u87|ENSG00000111325|upES	chr12	122977318	122977368	PRPF8|K562	50
chr12	122976370	122977370	+	XLOC_029037|u87|ENSG00000111325|upES	chr12	122976734	122976759	NCBP2|K562	25
chr12	122976370	122977370	+	XLOC_029037|u87|ENSG00000111325|upES	chr12	122976683	122976751	DDX24|K562	68
chr12	122976370	122977370	+	XLOC_029037|u87|ENSG00000111325|upES	chr12	122977363	122977399	AGGF1|HepG2	7
chr12	122976370	122977370	+	XLOC_029037|u87|ENSG00000111325|upES	chr12	122977028	122977072	FAM120A|HepG2	44
chr12	122976370	122977370	+	XLOC_029037|u87|ENSG00000111325|upES	chr12	122976521	122976568	SUPV3L1|HepG2	47
chr12	122976370	122977370	+	XLOC_029037|u87|ENSG00000111325|upES	chr12	122977016	122977062	YWHAG|K562	46
chr12	122976370	122977370	+	XLOC_029037|u87|ENSG00000111325|upES	chr12	122977326	122977381	IGF2BP3|HepG2	44
chr12	122976370	122977370	+	XLOC_029037|u87|ENSG00000111325|upES	chr12	122977044	122977131	RBM5|HepG2	87
chr12	122976370	122977370	+	XLOC_029037|u87|ENSG00000111325|upES	chr12	122976533	122976557	SF3A3|HepG2	24
chr12	122976370	122977370	+	XLOC_029037|u87|ENSG00000111325|upES	chr12	122976725	122976761	DDX55|K562	36
chr12	122976370	122977370	+	XLOC_029037|u87|ENSG00000111325|upES	chr12	122976929	122976983	SRSF1|K562	54
chr12	122976370	122977370	+	XLOC_029037|u87|ENSG00000111325|upES	chr12	122976954	122976983	UCHL5|K562	29
chr12	122976370	122977370	+	XLOC_029037|u87|ENSG00000111325|upES	chr12	122977044	122977062	NONO|K562	18
chr12	122976370	122977370	+	XLOC_029037|u87|ENSG00000111325|upES	chr12	122976941	122977012	PRPF8|HepG2	71
chr12	122976370	122977370	+	XLOC_029037|u87|ENSG00000111325|upES	chr12	122977321	122977378	BUD13|K562	49
chr12	122976370	122977370	+	XLOC_029037|u87|ENSG00000111325|upES	chr12	122976598	122976639	TROVE2|K562	41
chr12	122976370	122977370	+	XLOC_029037|u87|ENSG00000111325|upES	chr12	122977323	122977363	CPSF6|K562	40
chr12	122976370	122977370	+	XLOC_029037|u87|ENSG00000111325|upES	chr12	122976703	122976746	FKBP4|HepG2	43
chr12	122976370	122977370	+	XLOC_029037|u87|ENSG00000111325|upES	chr12	122976715	122976754	UCHL5|HepG2	39
chr12	122976370	122977370	+	XLOC_029037|u87|ENSG00000111325|upES	chr12	122976727	122976749	CSTF2|HepG2	22
chr12	122976370	122977370	+	XLOC_029037|u87|ENSG00000111325|upES	chr12	122977318	122977342	EIF4G2|K562	24
chr12	122976370	122977370	+	XLOC_029037|u87|ENSG00000111325|upES	chr12	122976946	122977013	CPSF6|K562	67
chr12	122976370	122977370	+	XLOC_029037|u87|ENSG00000111325|upES	chr12	122977016	122977060	BCCIP|HepG2	44
chr12	122976370	122977370	+	XLOC_029037|u87|ENSG00000111325|upES	chr12	122977309	122977310	PRPF8|K562	1
chr12	122976370	122977370	+	XLOC_029037|u87|ENSG00000111325|upES	chr12	122977279	122977328	HNRNPA1|HepG2	49
chr12	122976370	122977370	+	XLOC_029037|u87|ENSG00000111325|upES	chr12	122976872	122976899	SRSF7|K562	27
chr12	122976370	122977370	+	XLOC_029037|u87|ENSG00000111325|upES	chr12	122977163	122977170	SF3B4|K562	7
chr12	122976370	122977370	+	XLOC_029037|u87|ENSG00000111325|upES	chr12	122976874	122976923	ZRANB2|K562	49
chr12	122976370	122977370	+	XLOC_029037|u87|ENSG00000111325|upES	chr12	122976494	122976510	LARP4|K562	16
chr12	122976370	122977370	+	XLOC_029037|u87|ENSG00000111325|upES	chr12	122977009	122977032	UCHL5|HepG2	23
chr12	122976370	122977370	+	XLOC_029037|u87|ENSG00000111325|upES	chr12	122977310	122977349	TARDBP|K562	39
chr12	122976370	122977370	+	XLOC_029037|u87|ENSG00000111325|upES	chr12	122977300	122977349	RPS11|K562	49
chr12	122976370	122977370	+	XLOC_029037|u87|ENSG00000111325|upES	chr12	122976939	122977017	PRPF8|K562	78
chr12	122976370	122977370	+	XLOC_029037|u87|ENSG00000111325|upES	chr12	122976878	122976900	RBM27|K562	22
chr12	122976370	122977370	+	XLOC_029037|u87|ENSG00000111325|upES	chr12	122977018	122977049	PTBP1|K562	31
chr12	122976370	122977370	+	XLOC_029037|u87|ENSG00000111325|upES	chr12	122977030	122977073	FAM120A|K562	43
chr12	122976370	122977370	+	XLOC_029037|u87|ENSG00000111325|upES	chr12	122977239	122977371	TAF15|K562	131
chr12	122976370	122977370	+	XLOC_029037|u87|ENSG00000111325|upES	chr12	122976613	122976624	U2AF2|K562	11
chr12	122976370	122977370	+	XLOC_029037|u87|ENSG00000111325|upES	chr12	122976919	122976954	DDX55|K562	35
chr12	122976370	122977370	+	XLOC_029037|u87|ENSG00000111325|upES	chr12	122977313	122977387	DDX24|K562	57
chr12	122976370	122977370	+	XLOC_029037|u87|ENSG00000111325|upES	chr12	122976269	122976460	ILF3|K562	90
chr12	122976370	122977370	+	XLOC_029037|u87|ENSG00000111325|upES	chr12	122977185	122977223	PRPF8|K562	38
chr12	122976370	122977370	+	XLOC_029037|u87|ENSG00000111325|upES	chr12	122977312	122977352	DDX3X|K562	40
chr12	122976370	122977370	+	XLOC_029037|u87|ENSG00000111325|upES	chr12	122976891	122976956	UCHL5|HepG2	65
chr12	122976370	122977370	+	XLOC_029037|u87|ENSG00000111325|upES	chr12	122977356	122977415	UCHL5|K562	14
chr12	122976370	122977370	+	XLOC_029037|u87|ENSG00000111325|upES	chr12	122977310	122977353	TAF15|HepG2	43
chr12	122976370	122977370	+	XLOC_029037|u87|ENSG00000111325|upES	chr12	122976943	122976968	U2AF1|K562	25
chr12	122976370	122977370	+	XLOC_029037|u87|ENSG00000111325|upES	chr12	122977035	122977060	AGGF1|HepG2	25
chr12	122976370	122977370	+	XLOC_029037|u87|ENSG00000111325|upES	chr12	122976893	122976987	ZNF622|K562	94
chr12	122976370	122977370	+	XLOC_029037|u87|ENSG00000111325|upES	chr12	122976716	122976766	PPIG|HepG2	50
chr12	122976370	122977370	+	XLOC_029037|u87|ENSG00000111325|upES	chr12	122977300	122977361	SF3B4|K562	61
chr12	122976370	122977370	+	XLOC_029037|u87|ENSG00000111325|upES	chr12	122976578	122976637	EFTUD2|K562	59
chr12	122976370	122977370	+	XLOC_029037|u87|ENSG00000111325|upES	chr12	122976727	122976753	RPS3|HepG2	26
chr12	122976370	122977370	+	XLOC_029037|u87|ENSG00000111325|upES	chr12	122976878	122976890	GTF2F1|K562	12
chr12	122976370	122977370	+	XLOC_029037|u87|ENSG00000111325|upES	chr12	122977034	122977075	XRN2|K562	41
chr12	122976370	122977370	+	XLOC_029037|u87|ENSG00000111325|upES	chr12	122977043	122977074	ILF3|K562	31
chr12	122976370	122977370	+	XLOC_029037|u87|ENSG00000111325|upES	chr12	122976803	122976849	SRSF9|HepG2	46
chr12	122976370	122977370	+	XLOC_029037|u87|ENSG00000111325|upES	chr12	122977336	122977385	CPSF6|K562	34
chr12	122976370	122977370	+	XLOC_029037|u87|ENSG00000111325|upES	chr12	122976887	122976902	SUPV3L1|HepG2	15
chr12	122976370	122977370	+	XLOC_029037|u87|ENSG00000111325|upES	chr12	122977240	122977263	U2AF1|K562	23
chr12	122976370	122977370	+	XLOC_029037|u87|ENSG00000111325|upES	chr12	122977312	122977341	FASTKD2|HepG2	29
chr12	122976370	122977370	+	XLOC_029037|u87|ENSG00000111325|upES	chr12	122977321	122977380	EIF4G2|K562	49
chr12	122976370	122977370	+	XLOC_029037|u87|ENSG00000111325|upES	chr12	122977014	122977077	GTF2F1|K562	63
chr12	122976370	122977370	+	XLOC_029037|u87|ENSG00000111325|upES	chr12	122977328	122977420	DROSHA|K562	42
chr12	122976370	122977370	+	XLOC_029037|u87|ENSG00000111325|upES	chr12	122977195	122977207	UCHL5|K562	12
chr12	122976370	122977370	+	XLOC_029037|u87|ENSG00000111325|upES	chr12	122977304	122977368	SAFB2|K562	64
chr12	122976370	122977370	+	XLOC_029037|u87|ENSG00000111325|upES	chr12	122977043	122977061	DROSHA|K562	18
chr12	122976370	122977370	+	XLOC_029037|u87|ENSG00000111325|upES	chr12	122977047	122977066	PCBP2|HepG2	19
chr12	122976370	122977370	+	XLOC_029037|u87|ENSG00000111325|upES	chr12	122976712	122976771	SRSF1|K562	59
chr12	122976370	122977370	+	XLOC_029037|u87|ENSG00000111325|upES	chr12	122976517	122976539	SAFB2|K562	22
chr12	122976370	122977370	+	XLOC_029037|u87|ENSG00000111325|upES	chr12	122977192	122977230	CDC40|HepG2	38
chr12	122976370	122977370	+	XLOC_029037|u87|ENSG00000111325|upES	chr12	122976965	122977013	RPS5|HepG2	48
chr12	122976370	122977370	+	XLOC_029037|u87|ENSG00000111325|upES	chr12	122976553	122976582	RBM22|HepG2	29
chr12	122976370	122977370	+	XLOC_029037|u87|ENSG00000111325|upES	chr12	122977193	122977233	RBFOX2|K562	40
chr12	122976370	122977370	+	XLOC_029037|u87|ENSG00000111325|upES	chr12	122976734	122976757	SF3B4|HepG2	23
chr12	122976370	122977370	+	XLOC_029037|u87|ENSG00000111325|upES	chr12	122976875	122976886	SRSF1|K562	11
chr12	122976370	122977370	+	XLOC_029037|u87|ENSG00000111325|upES	chr12	122976665	122976687	FTO|K562	22
chr12	122976370	122977370	+	XLOC_029037|u87|ENSG00000111325|upES	chr12	122977032	122977069	TBRG4|HepG2	37
chr12	122976370	122977370	+	XLOC_029037|u87|ENSG00000111325|upES	chr12	122976671	122976761	PTBP1|HepG2	90
chr12	122976370	122977370	+	XLOC_029037|u87|ENSG00000111325|upES	chr12	122976873	122976902	FXR2|K562	29
chr12	122976370	122977370	+	XLOC_029037|u87|ENSG00000111325|upES	chr12	122977357	122977403	XRCC6|K562	13
chr12	122976370	122977370	+	XLOC_029037|u87|ENSG00000111325|upES	chr12	122977177	122977212	TIA1|HepG2	35
chr12	122976370	122977370	+	XLOC_029037|u87|ENSG00000111325|upES	chr12	122977104	122977189	HNRNPL|K562	85
chr12	122976370	122977370	+	XLOC_029037|u87|ENSG00000111325|upES	chr12	122976656	122976666	EFTUD2|HepG2	10
chr12	122976370	122977370	+	XLOC_029037|u87|ENSG00000111325|upES	chr12	122977038	122977084	RBFOX2|K562	46
chr12	122976370	122977370	+	XLOC_029037|u87|ENSG00000111325|upES	chr12	122976744	122976753	ZRANB2|K562	9
chr12	122976370	122977370	+	XLOC_029037|u87|ENSG00000111325|upES	chr12	122976439	122976442	AGGF1|HepG2	3
chr12	122976370	122977370	+	XLOC_029037|u87|ENSG00000111325|upES	chr12	122976486	122976533	ILF3|K562	47
chr12	122976370	122977370	+	XLOC_029037|u87|ENSG00000111325|upES	chr12	122976946	122977015	XRN2|K562	69
chr12	122976370	122977370	+	XLOC_029037|u87|ENSG00000111325|upES	chr12	122976708	122976741	XRN2|K562	33
chr12	122976370	122977370	+	XLOC_029037|u87|ENSG00000111325|upES	chr12	122976597	122976637	PUM2|K562	40
chr12	122976370	122977370	+	XLOC_029037|u87|ENSG00000111325|upES	chr12	122976595	122976639	SF3B4|HepG2	44
chr12	122976370	122977370	+	XLOC_029037|u87|ENSG00000111325|upES	chr12	122976870	122976918	PPIG|HepG2	48
chr12	122976370	122977370	+	XLOC_029037|u87|ENSG00000111325|upES	chr12	122976556	122976587	UCHL5|HepG2	31
chr12	122976370	122977370	+	XLOC_029037|u87|ENSG00000111325|upES	chr12	122977099	122977136	CDC40|HepG2	37
chr12	122976370	122977370	+	XLOC_029037|u87|ENSG00000111325|upES	chr12	122976935	122976991	SRSF1|HepG2	56
chr12	122976370	122977370	+	XLOC_029037|u87|ENSG00000111325|upES	chr12	122976489	122976494	LARP4|K562	5
chr12	122976370	122977370	+	XLOC_029037|u87|ENSG00000111325|upES	chr12	122977006	122977065	RBM22|HepG2	59
chr12	122976370	122977370	+	XLOC_029037|u87|ENSG00000111325|upES	chr12	122976886	122976931	FASTKD2|HepG2	45
chr12	122976370	122977370	+	XLOC_029037|u87|ENSG00000111325|upES	chr12	122977084	122977131	UCHL5|HepG2	47
chr12	122976370	122977370	+	XLOC_029037|u87|ENSG00000111325|upES	chr12	122976673	122976684	PPIG|HepG2	11
chr12	122976370	122977370	+	XLOC_029037|u87|ENSG00000111325|upES	chr12	122977315	122977348	AGGF1|HepG2	33
chr12	122976370	122977370	+	XLOC_029037|u87|ENSG00000111325|upES	chr12	122977302	122977326	KHDRBS1|K562	24
chr12	122976370	122977370	+	XLOC_029037|u87|ENSG00000111325|upES	chr12	122977042	122977063	NONO|K562	21
chr12	122976370	122977370	+	XLOC_029037|u87|ENSG00000111325|upES	chr12	122977346	122977429	HNRNPA1|K562	24
chr12	122976370	122977370	+	XLOC_029037|u87|ENSG00000111325|upES	chr12	122977295	122977356	UCHL5|K562	61
chr12	122976370	122977370	+	XLOC_029037|u87|ENSG00000111325|upES	chr12	122977021	122977063	XRN2|HepG2	42
chr12	122976370	122977370	+	XLOC_029037|u87|ENSG00000111325|upES	chr12	122977362	122977410	AKAP8L|K562	8
chr12	122976370	122977370	+	XLOC_029037|u87|ENSG00000111325|upES	chr12	122977178	122977220	TIA1|K562	42
chr12	122976370	122977370	+	XLOC_029037|u87|ENSG00000111325|upES	chr12	122976656	122976737	SRSF7|K562	81
chr12	122976370	122977370	+	XLOC_029037|u87|ENSG00000111325|upES	chr12	122977325	122977363	XRN2|HepG2	38
chr12	122976370	122977370	+	XLOC_029037|u87|ENSG00000111325|upES	chr12	122976730	122976742	UCHL5|HepG2	12
chr12	122976370	122977370	+	XLOC_029037|u87|ENSG00000111325|upES	chr12	122977321	122977354	CSTF2T|K562	33
chr12	122976370	122977370	+	XLOC_029037|u87|ENSG00000111325|upES	chr12	122976986	122977059	ZRANB2|K562	73
chr12	122976370	122977370	+	XLOC_029037|u87|ENSG00000111325|upES	chr12	122976721	122976753	SUB1|HepG2	32
chr12	122976370	122977370	+	XLOC_029037|u87|ENSG00000111325|upES	chr12	122976661	122976703	XRN2|K562	42
chr12	122976370	122977370	+	XLOC_029037|u87|ENSG00000111325|upES	chr12	122976861	122976887	FXR1|K562	26
chr12	122976370	122977370	+	XLOC_029037|u87|ENSG00000111325|upES	chr12	122976966	122976979	NOLC1|K562	13
chr12	122976370	122977370	+	XLOC_029037|u87|ENSG00000111325|upES	chr12	122977032	122977066	KHSRP|K562	34
chr12	122976370	122977370	+	XLOC_029037|u87|ENSG00000111325|upES	chr12	122977024	122977054	U2AF1|K562	30
chr12	122976370	122977370	+	XLOC_029037|u87|ENSG00000111325|upES	chr12	122977022	122977069	RBFOX2|HepG2	47
chr12	122976370	122977370	+	XLOC_029037|u87|ENSG00000111325|upES	chr12	122977275	122977349	KHDRBS1|K562	74
chr12	122976370	122977370	+	XLOC_029037|u87|ENSG00000111325|upES	chr12	122977035	122977068	GEMIN5|K562	33
chr12	122976370	122977370	+	XLOC_029037|u87|ENSG00000111325|upES	chr12	122976900	122977011	PPIG|HepG2	111
chr12	122976370	122977370	+	XLOC_029037|u87|ENSG00000111325|upES	chr12	122977039	122977068	SND1|HepG2	29
chr12	122976370	122977370	+	XLOC_029037|u87|ENSG00000111325|upES	chr12	122976756	122976793	PRPF8|HepG2	37
chr12	122976370	122977370	+	XLOC_029037|u87|ENSG00000111325|upES	chr12	122976595	122976633	RBM5|HepG2	38
chr12	122976370	122977370	+	XLOC_029037|u87|ENSG00000111325|upES	chr12	122976945	122976969	DDX3X|K562	24
chr12	122976370	122977370	+	XLOC_029037|u87|ENSG00000111325|upES	chr12	122976833	122976859	SF3A3|HepG2	26
chr12	122976370	122977370	+	XLOC_029037|u87|ENSG00000111325|upES	chr12	122976649	122976712	SRSF1|K562	63
chr12	122976370	122977370	+	XLOC_029037|u87|ENSG00000111325|upES	chr12	122977331	122977358	DGCR8|HepG2	27
chr12	122976370	122977370	+	XLOC_029037|u87|ENSG00000111325|upES	chr12	122976897	122976911	EIF4G2|K562	14
chr12	122976370	122977370	+	XLOC_029037|u87|ENSG00000111325|upES	chr12	122976756	122976767	DDX55|HepG2	11
chr12	122976370	122977370	+	XLOC_029037|u87|ENSG00000111325|upES	chr12	122977017	122977071	DDX24|K562	54
chr12	122976370	122977370	+	XLOC_029037|u87|ENSG00000111325|upES	chr12	122977259	122977275	SND1|K562	16
chr12	122976370	122977370	+	XLOC_029037|u87|ENSG00000111325|upES	chr12	122977185	122977214	XRCC6|HepG2	29
chr12	122976370	122977370	+	XLOC_029037|u87|ENSG00000111325|upES	chr12	122977311	122977371	NKRF|HepG2	59
chr12	122976370	122977370	+	XLOC_029037|u87|ENSG00000111325|upES	chr12	122976918	122976983	PPIG|HepG2	65
chr12	122976370	122977370	+	XLOC_029037|u87|ENSG00000111325|upES	chr12	122976418	122976466	HNRNPK|K562	48
chr12	122976370	122977370	+	XLOC_029037|u87|ENSG00000111325|upES	chr12	122977035	122977067	METAP2|K562	32
chr12	122976370	122977370	+	XLOC_029037|u87|ENSG00000111325|upES	chr12	122976961	122977000	BUD13|K562	39
chr12	122976370	122977370	+	XLOC_029037|u87|ENSG00000111325|upES	chr12	122977030	122977049	HNRNPM|K562	19
chr12	122976370	122977370	+	XLOC_029037|u87|ENSG00000111325|upES	chr12	122976666	122976676	HNRNPUL1|K562	10
chr12	122976370	122977370	+	XLOC_029037|u87|ENSG00000111325|upES	chr12	122977042	122977064	GTF2F1|HepG2	22
chr12	122976370	122977370	+	XLOC_029037|u87|ENSG00000111325|upES	chr12	122976725	122976752	GTF2F1|HepG2	27
chr12	122976370	122977370	+	XLOC_029037|u87|ENSG00000111325|upES	chr12	122976575	122976606	BUD13|HepG2	31
chr12	122976370	122977370	+	XLOC_029037|u87|ENSG00000111325|upES	chr12	122977027	122977084	DDX59|HepG2	57
chr12	122976370	122977370	+	XLOC_029037|u87|ENSG00000111325|upES	chr12	122976730	122976762	ZNF622|K562	32
chr12	122976370	122977370	+	XLOC_029037|u87|ENSG00000111325|upES	chr12	122977184	122977208	AGGF1|K562	24
chr12	122976370	122977370	+	XLOC_029037|u87|ENSG00000111325|upES	chr12	122977303	122977342	XPO5|HepG2	39
chr12	122976370	122977370	+	XLOC_029037|u87|ENSG00000111325|upES	chr12	122976416	122976447	HNRNPA1|K562	31
chr12	122976370	122977370	+	XLOC_029037|u87|ENSG00000111325|upES	chr12	122977283	122977323	HNRNPL|HepG2	40
chr12	122976370	122977370	+	XLOC_029037|u87|ENSG00000111325|upES	chr12	122977293	122977393	HNRNPU|K562	77
chr12	122976370	122977370	+	XLOC_029037|u87|ENSG00000111325|upES	chr12	122977360	122977410	AARS|K562	10
chr12	122976370	122977370	+	XLOC_029037|u87|ENSG00000111325|upES	chr12	122976809	122976846	XRN2|HepG2	37
chr12	122976370	122977370	+	XLOC_029037|u87|ENSG00000111325|upES	chr12	122976724	122976729	DGCR8|HepG2	5
chr12	122976370	122977370	+	XLOC_029037|u87|ENSG00000111325|upES	chr12	122977317	122977372	NKRF|HepG2	53
chr12	122976370	122977370	+	XLOC_029037|u87|ENSG00000111325|upES	chr12	122977033	122977071	SMNDC1|K562	38
chr12	122976370	122977370	+	XLOC_029037|u87|ENSG00000111325|upES	chr12	122976714	122976769	PPIG|HepG2	55
chr12	122976370	122977370	+	XLOC_029037|u87|ENSG00000111325|upES	chr12	122977307	122977351	TARDBP|K562	44
chr12	122976370	122977370	+	XLOC_029037|u87|ENSG00000111325|upES	chr12	122976511	122976550	KHSRP|K562	39
chr12	122976370	122977370	+	XLOC_029037|u87|ENSG00000111325|upES	chr12	122977038	122977062	LSM11|HepG2	24
chr12	122976370	122977370	+	XLOC_029037|u87|ENSG00000111325|upES	chr12	122976433	122976443	EIF3H|HepG2	10
chr12	122976370	122977370	+	XLOC_029037|u87|ENSG00000111325|upES	chr12	122977032	122977077	EFTUD2|HepG2	45
chr12	122976370	122977370	+	XLOC_029037|u87|ENSG00000111325|upES	chr12	122976937	122976970	SRSF7|K562	33
chr12	122976370	122977370	+	XLOC_029037|u87|ENSG00000111325|upES	chr12	122976870	122976902	BUD13|HepG2	32
chr12	122976370	122977370	+	XLOC_029037|u87|ENSG00000111325|upES	chr12	122977041	122977082	AARS|K562	41
chr12	122976370	122977370	+	XLOC_029037|u87|ENSG00000111325|upES	chr12	122976438	122976464	HNRNPK|HepG2	26
chr12	122976370	122977370	+	XLOC_029037|u87|ENSG00000111325|upES	chr12	122976544	122976564	SMNDC1|K562	20
chr12	122976370	122977370	+	XLOC_029037|u87|ENSG00000111325|upES	chr12	122976522	122976578	HNRNPA1|K562	56
chr12	122976370	122977370	+	XLOC_029037|u87|ENSG00000111325|upES	chr12	122976621	122976639	DDX59|HepG2	18
chr12	122976370	122977370	+	XLOC_029037|u87|ENSG00000111325|upES	chr12	122976949	122976969	SRSF7|HepG2	20
chr12	122976370	122977370	+	XLOC_029037|u87|ENSG00000111325|upES	chr12	122977297	122977340	MTPAP|K562	43
chr12	122976370	122977370	+	XLOC_029037|u87|ENSG00000111325|upES	chr12	122977310	122977343	PUS1|K562	33
chr12	122976370	122977370	+	XLOC_029037|u87|ENSG00000111325|upES	chr12	122977177	122977219	DGCR8|K562	42
chr12	122976370	122977370	+	XLOC_029037|u87|ENSG00000111325|upES	chr12	122976870	122976906	SND1|K562	36
chr12	122976370	122977370	+	XLOC_029037|u87|ENSG00000111325|upES	chr12	122977037	122977052	NCBP2|HepG2	15
chr12	122976370	122977370	+	XLOC_029037|u87|ENSG00000111325|upES	chr12	122977045	122977100	GTF2F1|HepG2	55
chr12	122976370	122977370	+	XLOC_029037|u87|ENSG00000111325|upES	chr12	122977230	122977271	NCBP2|HepG2	41
chr12	122976370	122977370	+	XLOC_029037|u87|ENSG00000111325|upES	chr12	122977033	122977055	CSTF2T|K562	22
chr12	122976370	122977370	+	XLOC_029037|u87|ENSG00000111325|upES	chr12	122977021	122977059	NCBP2|K562	38
chr12	122976370	122977370	+	XLOC_029037|u87|ENSG00000111325|upES	chr12	122977303	122977362	U2AF1|HepG2	59
chr12	122976370	122977370	+	XLOC_029037|u87|ENSG00000111325|upES	chr12	122976714	122976768	SRSF1|HepG2	54
chr12	122976370	122977370	+	XLOC_029037|u87|ENSG00000111325|upES	chr12	122977215	122977225	UCHL5|HepG2	10
chr12	122976370	122977370	+	XLOC_029037|u87|ENSG00000111325|upES	chr12	122976987	122977074	ZNF622|K562	87
chr12	122976370	122977370	+	XLOC_029037|u87|ENSG00000111325|upES	chr12	122977226	122977251	TAF15|HepG2	25
chr12	122976370	122977370	+	XLOC_029037|u87|ENSG00000111325|upES	chr12	122977312	122977321	TROVE2|HepG2	9
chr12	122976370	122977370	+	XLOC_029037|u87|ENSG00000111325|upES	chr12	122977308	122977342	NONO|K562	34
chr12	122976370	122977370	+	XLOC_029037|u87|ENSG00000111325|upES	chr12	122976599	122976628	AGGF1|K562	29
chr12	122976370	122977370	+	XLOC_029037|u87|ENSG00000111325|upES	chr12	122977017	122977075	IGF2BP3|HepG2	58
chr12	122976370	122977370	+	XLOC_029037|u87|ENSG00000111325|upES	chr12	122976665	122976704	SRSF1|HepG2	39
chr12	122976370	122977370	+	XLOC_029037|u87|ENSG00000111325|upES	chr12	122976707	122976718	SMNDC1|K562	11
chr12	122976370	122977370	+	XLOC_029037|u87|ENSG00000111325|upES	chr12	122976722	122976758	NOL12|HepG2	36
chr12	122976370	122977370	+	XLOC_029037|u87|ENSG00000111325|upES	chr12	122976882	122976905	BUD13|K562	23
chr12	122976370	122977370	+	XLOC_029037|u87|ENSG00000111325|upES	chr12	122977241	122977264	XRN2|HepG2	23
chr12	122976370	122977370	+	XLOC_029037|u87|ENSG00000111325|upES	chr12	122977330	122977355	EWSR1|K562	25
chr12	122976370	122977370	+	XLOC_029037|u87|ENSG00000111325|upES	chr12	122977182	122977226	HNRNPK|K562	44
chr12	122976370	122977370	+	XLOC_029037|u87|ENSG00000111325|upES	chr12	122977156	122977166	AGGF1|K562	10
chr12	122976370	122977370	+	XLOC_029037|u87|ENSG00000111325|upES	chr12	122977303	122977343	U2AF1|HepG2	40
chr12	122976370	122977370	+	XLOC_029037|u87|ENSG00000111325|upES	chr12	122976652	122976769	YBX3|K562	117
chr12	122976370	122977370	+	XLOC_029037|u87|ENSG00000111325|upES	chr12	122976711	122976735	TNRC6A|K562	24
chr12	122976370	122977370	+	XLOC_029037|u87|ENSG00000111325|upES	chr12	122976881	122976889	HNRNPUL1|K562	8
chr12	122976370	122977370	+	XLOC_029037|u87|ENSG00000111325|upES	chr12	122976952	122977010	PRPF8|K562	58
chr12	122976370	122977370	+	XLOC_029037|u87|ENSG00000111325|upES	chr12	122976653	122976688	ILF3|HepG2	35
chr12	122976370	122977370	+	XLOC_029037|u87|ENSG00000111325|upES	chr12	122976728	122976747	SRSF1|HepG2	19
chr12	122976370	122977370	+	XLOC_029037|u87|ENSG00000111325|upES	chr12	122977019	122977062	RBM15|K562	43
chr12	122976370	122977370	+	XLOC_029037|u87|ENSG00000111325|upES	chr12	122977173	122977244	BUD13|K562	71
chr12	122976370	122977370	+	XLOC_029037|u87|ENSG00000111325|upES	chr12	122977180	122977215	DDX24|K562	35
chr12	122976370	122977370	+	XLOC_029037|u87|ENSG00000111325|upES	chr12	122977338	122977383	CDC40|HepG2	32
chr12	122976370	122977370	+	XLOC_029037|u87|ENSG00000111325|upES	chr12	122976647	122976693	SLTM|HepG2	46
chr12	122976370	122977370	+	XLOC_029037|u87|ENSG00000111325|upES	chr12	122976669	122976689	GRWD1|HepG2	20
chr12	122976370	122977370	+	XLOC_029037|u87|ENSG00000111325|upES	chr12	122976869	122976884	SRSF9|HepG2	15
chr12	122976370	122977370	+	XLOC_029037|u87|ENSG00000111325|upES	chr12	122976870	122976906	YBX3|K562	36
chr12	122976370	122977370	+	XLOC_029037|u87|ENSG00000111325|upES	chr12	122976872	122976904	SRSF1|HepG2	32
chr12	122976370	122977370	+	XLOC_029037|u87|ENSG00000111325|upES	chr12	122976656	122976695	DDX3X|HepG2	39
chr12	122976370	122977370	+	XLOC_029037|u87|ENSG00000111325|upES	chr12	122977183	122977222	U2AF2|HepG2	39
chr8	92916428	92917428	+	XLOC_029037|u87|ENSG00000205133|upES	chr8	92916975	92917011	YBX3|K562	36
chr8	92916428	92917428	+	XLOC_029037|u87|ENSG00000205133|upES	chr8	92916549	92916582	KHSRP|K562	33
chr8	92916428	92917428	+	XLOC_029037|u87|ENSG00000205133|upES	chr8	92916497	92916521	LSM11|HepG2	24
chr8	92916428	92917428	+	XLOC_029037|u87|ENSG00000205133|upES	chr8	92916880	92916904	TIA1|K562	24
chr8	92916428	92917428	+	XLOC_029037|u87|ENSG00000205133|upES	chr8	92916950	92916984	LIN28B|HepG2	34
chr8	92916428	92917428	+	XLOC_029037|u87|ENSG00000205133|upES	chr8	92916976	92916998	PPIL4|K562	22
chr8	92916428	92917428	+	XLOC_029037|u87|ENSG00000205133|upES	chr8	92916483	92916541	SFPQ|HepG2	58
chr8	92916428	92917428	+	XLOC_029037|u87|ENSG00000205133|upES	chr8	92916939	92917011	GRWD1|HepG2	72
chr8	92916428	92917428	+	XLOC_029037|u87|ENSG00000205133|upES	chr8	92916981	92917015	U2AF1|HepG2	34
chr8	92916428	92917428	+	XLOC_029037|u87|ENSG00000205133|upES	chr8	92916994	92917010	EIF3D|HepG2	16
chr8	92916428	92917428	+	XLOC_029037|u87|ENSG00000205133|upES	chr8	92916910	92916934	EIF3D|HepG2	24
chr8	92916428	92917428	+	XLOC_029037|u87|ENSG00000205133|upES	chr8	92916904	92916954	CDC40|HepG2	50
chr8	92916428	92917428	+	XLOC_029037|u87|ENSG00000205133|upES	chr8	92917218	92917283	KHSRP|K562	65
chr8	92916428	92917428	+	XLOC_029037|u87|ENSG00000205133|upES	chr8	92916921	92916979	ZNF622|K562	58
chr8	92916428	92917428	+	XLOC_029037|u87|ENSG00000205133|upES	chr8	92917240	92917248	KHSRP|K562	8
chr8	92916428	92917428	+	XLOC_029037|u87|ENSG00000205133|upES	chr8	92916909	92916955	BUD13|HepG2	46
chr8	92916428	92917428	+	XLOC_029037|u87|ENSG00000205133|upES	chr8	92916986	92917019	U2AF2|HepG2	33
chr8	92916428	92917428	+	XLOC_029037|u87|ENSG00000205133|upES	chr8	92916926	92916961	UCHL5|K562	35
chr8	92916428	92917428	+	XLOC_029037|u87|ENSG00000205133|upES	chr8	92916431	92916473	KHDRBS1|K562	42
chr8	92916428	92917428	+	XLOC_029037|u87|ENSG00000205133|upES	chr8	92916983	92917016	U2AF2|K562	33
chr8	92916428	92917428	+	XLOC_029037|u87|ENSG00000205133|upES	chr8	92917390	92917415	CSTF2|HepG2	25
chr8	92916428	92917428	+	XLOC_029037|u87|ENSG00000205133|upES	chr8	92916548	92916572	TIA1|K562	24
chr8	92916428	92917428	+	XLOC_029037|u87|ENSG00000205133|upES	chr8	92916813	92916850	KHDRBS1|K562	37
chr8	92916428	92917428	+	XLOC_029037|u87|ENSG00000205133|upES	chr8	92916994	92917015	U2AF2|HepG2	21
chr8	92916428	92917428	+	XLOC_029037|u87|ENSG00000205133|upES	chr8	92917353	92917414	CSTF2|HepG2	61
chr8	92916428	92917428	+	XLOC_029037|u87|ENSG00000205133|upES	chr8	92917402	92917431	KHSRP|K562	26
chr8	92916428	92917428	+	XLOC_029037|u87|ENSG00000205133|upES	chr8	92916946	92917011	GRWD1|HepG2	65
chr8	92916428	92917428	+	XLOC_029037|u87|ENSG00000205133|upES	chr8	92916946	92917009	YBX3|K562	63
chr22	23693618	23694618	+	XLOC_029037|u87|ENSG00000228315|upES	chr22	23693973	23693993	TAF15|K562	20
chr22	23693618	23694618	+	XLOC_029037|u87|ENSG00000228315|upES	chr22	23694106	23694144	XRN2|K562	38
chr22	23693618	23694618	+	XLOC_029037|u87|ENSG00000228315|upES	chr22	23694140	23694185	GRWD1|HepG2	45
chr22	23693618	23694618	+	XLOC_029037|u87|ENSG00000228315|upES	chr22	23694253	23694296	AGGF1|HepG2	43
chr22	23693618	23694618	+	XLOC_029037|u87|ENSG00000228315|upES	chr22	23694317	23694354	SRSF7|HepG2	37
chr22	23693618	23694618	+	XLOC_029037|u87|ENSG00000228315|upES	chr22	23694561	23694588	AUH|HepG2	27
chr22	23693618	23694618	+	XLOC_029037|u87|ENSG00000228315|upES	chr22	23694117	23694177	RBM15|K562	60
chr22	23693618	23694618	+	XLOC_029037|u87|ENSG00000228315|upES	chr22	23694576	23694612	TROVE2|HepG2	36
chr22	23693618	23694618	+	XLOC_029037|u87|ENSG00000228315|upES	chr22	23693974	23694001	BUD13|HepG2	27
chr22	23693618	23694618	+	XLOC_029037|u87|ENSG00000228315|upES	chr22	23694059	23694150	BUD13|HepG2	91
chr22	23693618	23694618	+	XLOC_029037|u87|ENSG00000228315|upES	chr22	23693874	23693919	DDX42|K562	45
chr22	23693618	23694618	+	XLOC_029037|u87|ENSG00000228315|upES	chr22	23693979	23694009	DDX24|K562	30
chr22	23693618	23694618	+	XLOC_029037|u87|ENSG00000228315|upES	chr22	23694264	23694345	PPIG|HepG2	81
chr22	23693618	23694618	+	XLOC_029037|u87|ENSG00000228315|upES	chr22	23694478	23694507	CDC40|HepG2	29
chr22	23693618	23694618	+	XLOC_029037|u87|ENSG00000228315|upES	chr22	23693703	23693757	IGF2BP2|K562	54
chr22	23693618	23694618	+	XLOC_029037|u87|ENSG00000228315|upES	chr22	23694088	23694111	DROSHA|K562	23
chr22	23693618	23694618	+	XLOC_029037|u87|ENSG00000228315|upES	chr22	23694374	23694381	QKI|HepG2	7
chr22	23693618	23694618	+	XLOC_029037|u87|ENSG00000228315|upES	chr22	23693711	23693729	SAFB2|K562	18
chr22	23693618	23694618	+	XLOC_029037|u87|ENSG00000228315|upES	chr22	23694571	23694619	DDX55|K562	47
chr22	23693618	23694618	+	XLOC_029037|u87|ENSG00000228315|upES	chr22	23694497	23694513	AKAP8L|K562	16
chr22	23693618	23694618	+	XLOC_029037|u87|ENSG00000228315|upES	chr22	23694553	23694568	HNRNPUL1|K562	15
chr22	23693618	23694618	+	XLOC_029037|u87|ENSG00000228315|upES	chr22	23693730	23693752	NONO|K562	22
chr22	23693618	23694618	+	XLOC_029037|u87|ENSG00000228315|upES	chr22	23694099	23694123	TAF15|HepG2	24
chr22	23693618	23694618	+	XLOC_029037|u87|ENSG00000228315|upES	chr22	23694462	23694521	U2AF2|HepG2	59
chr22	23693618	23694618	+	XLOC_029037|u87|ENSG00000228315|upES	chr22	23694432	23694469	YWHAG|K562	37
chr22	23693618	23694618	+	XLOC_029037|u87|ENSG00000228315|upES	chr22	23693900	23693902	NOLC1|K562	2
chr22	23693618	23694618	+	XLOC_029037|u87|ENSG00000228315|upES	chr22	23693678	23693732	EWSR1|K562	54
chr22	23693618	23694618	+	XLOC_029037|u87|ENSG00000228315|upES	chr22	23694481	23694522	FXR1|K562	41
chr22	23693618	23694618	+	XLOC_029037|u87|ENSG00000228315|upES	chr22	23693708	23693745	CSTF2T|HepG2	37
chr22	23693618	23694618	+	XLOC_029037|u87|ENSG00000228315|upES	chr22	23694317	23694348	U2AF1|HepG2	31
chr22	23693618	23694618	+	XLOC_029037|u87|ENSG00000228315|upES	chr22	23694245	23694263	DDX55|HepG2	18
chr22	23693618	23694618	+	XLOC_029037|u87|ENSG00000228315|upES	chr22	23694215	23694246	GRWD1|HepG2	31
chr22	23693618	23694618	+	XLOC_029037|u87|ENSG00000228315|upES	chr22	23693718	23693793	SAFB2|K562	75
chr22	23693618	23694618	+	XLOC_029037|u87|ENSG00000228315|upES	chr22	23694565	23694617	EIF3D|HepG2	52
chr22	23693618	23694618	+	XLOC_029037|u87|ENSG00000228315|upES	chr22	23694447	23694491	DDX24|K562	44
chr22	23693618	23694618	+	XLOC_029037|u87|ENSG00000228315|upES	chr22	23693658	23693667	HNRNPK|K562	9
chr22	23693618	23694618	+	XLOC_029037|u87|ENSG00000228315|upES	chr22	23693883	23693913	TAF15|HepG2	30
chr22	23693618	23694618	+	XLOC_029037|u87|ENSG00000228315|upES	chr22	23693728	23693741	GTF2F1|HepG2	13
chr22	23693618	23694618	+	XLOC_029037|u87|ENSG00000228315|upES	chr22	23694578	23694609	UCHL5|HepG2	31
chr22	23693618	23694618	+	XLOC_029037|u87|ENSG00000228315|upES	chr22	23694542	23694590	XRN2|HepG2	48
chr22	23693618	23694618	+	XLOC_029037|u87|ENSG00000228315|upES	chr22	23694568	23694644	NOLC1|K562	50
chr22	23693618	23694618	+	XLOC_029037|u87|ENSG00000228315|upES	chr22	23694196	23694367	SRSF9|HepG2	171
chr22	23693618	23694618	+	XLOC_029037|u87|ENSG00000228315|upES	chr22	23693882	23693925	IGF2BP2|K562	43
chr22	23693618	23694618	+	XLOC_029037|u87|ENSG00000228315|upES	chr22	23694109	23694185	PPIG|HepG2	76
chr22	23693618	23694618	+	XLOC_029037|u87|ENSG00000228315|upES	chr22	23694122	23694167	LSM11|HepG2	45
chr22	23693618	23694618	+	XLOC_029037|u87|ENSG00000228315|upES	chr22	23693945	23694005	NKRF|HepG2	60
chr22	23693618	23694618	+	XLOC_029037|u87|ENSG00000228315|upES	chr22	23694538	23694562	PCBP2|HepG2	24
chr22	23693618	23694618	+	XLOC_029037|u87|ENSG00000228315|upES	chr22	23694315	23694335	SND1|K562	20
chr22	23693618	23694618	+	XLOC_029037|u87|ENSG00000228315|upES	chr22	23694480	23694510	AGGF1|K562	30
chr22	23693618	23694618	+	XLOC_029037|u87|ENSG00000228315|upES	chr22	23693890	23693908	HNRNPU|HepG2	18
chr22	23693618	23694618	+	XLOC_029037|u87|ENSG00000228315|upES	chr22	23694141	23694166	TAF15|K562	25
chr22	23693618	23694618	+	XLOC_029037|u87|ENSG00000228315|upES	chr22	23694405	23694460	SF3B4|HepG2	55
chr22	23693618	23694618	+	XLOC_029037|u87|ENSG00000228315|upES	chr22	23694039	23694072	RPS5|HepG2	33
chr22	23693618	23694618	+	XLOC_029037|u87|ENSG00000228315|upES	chr22	23693709	23693748	DGCR8|K562	39
chr22	23693618	23694618	+	XLOC_029037|u87|ENSG00000228315|upES	chr22	23694106	23694176	SRSF1|HepG2	70
chr22	23693618	23694618	+	XLOC_029037|u87|ENSG00000228315|upES	chr22	23693796	23693805	TROVE2|HepG2	9
chr22	23693618	23694618	+	XLOC_029037|u87|ENSG00000228315|upES	chr22	23694204	23694251	U2AF1|K562	47
chr22	23693618	23694618	+	XLOC_029037|u87|ENSG00000228315|upES	chr22	23694571	23694626	RBM15|HepG2	47
chr22	23693618	23694618	+	XLOC_029037|u87|ENSG00000228315|upES	chr22	23694488	23694503	CSTF2T|K562	15
chr22	23693618	23694618	+	XLOC_029037|u87|ENSG00000228315|upES	chr22	23693971	23694006	DGCR8|K562	35
chr22	23693618	23694618	+	XLOC_029037|u87|ENSG00000228315|upES	chr22	23693894	23693919	HNRNPL|HepG2	25
chr22	23693618	23694618	+	XLOC_029037|u87|ENSG00000228315|upES	chr22	23694425	23694465	SRSF1|K562	40
chr22	23693618	23694618	+	XLOC_029037|u87|ENSG00000228315|upES	chr22	23693971	23694009	EFTUD2|HepG2	38
chr22	23693618	23694618	+	XLOC_029037|u87|ENSG00000228315|upES	chr22	23694472	23694512	XPO5|HepG2	40
chr22	23693618	23694618	+	XLOC_029037|u87|ENSG00000228315|upES	chr22	23694202	23694223	BCCIP|HepG2	21
chr22	23693618	23694618	+	XLOC_029037|u87|ENSG00000228315|upES	chr22	23694294	23694326	TIA1|K562	32
chr22	23693618	23694618	+	XLOC_029037|u87|ENSG00000228315|upES	chr22	23694495	23694534	RBM22|HepG2	39
chr22	23693618	23694618	+	XLOC_029037|u87|ENSG00000228315|upES	chr22	23693726	23693752	IGF2BP1|HepG2	26
chr22	23693618	23694618	+	XLOC_029037|u87|ENSG00000228315|upES	chr22	23694069	23694157	BCCIP|HepG2	88
chr22	23693618	23694618	+	XLOC_029037|u87|ENSG00000228315|upES	chr22	23693694	23693751	HNRNPA1|HepG2	57
chr22	23693618	23694618	+	XLOC_029037|u87|ENSG00000228315|upES	chr22	23693938	23693944	FASTKD2|HepG2	6
chr22	23693618	23694618	+	XLOC_029037|u87|ENSG00000228315|upES	chr22	23694133	23694174	GRWD1|HepG2	41
chr22	23693618	23694618	+	XLOC_029037|u87|ENSG00000228315|upES	chr22	23694079	23694127	GPKOW|K562	48
chr22	23693618	23694618	+	XLOC_029037|u87|ENSG00000228315|upES	chr22	23693677	23693749	HNRNPK|K562	72
chr22	23693618	23694618	+	XLOC_029037|u87|ENSG00000228315|upES	chr22	23694008	23694017	TBRG4|HepG2	9
chr22	23693618	23694618	+	XLOC_029037|u87|ENSG00000228315|upES	chr22	23694545	23694591	HNRNPK|HepG2	46
chr22	23693618	23694618	+	XLOC_029037|u87|ENSG00000228315|upES	chr22	23694574	23694631	RBFOX2|K562	44
chr22	23693618	23694618	+	XLOC_029037|u87|ENSG00000228315|upES	chr22	23693785	23693804	SLTM|K562	19
chr22	23693618	23694618	+	XLOC_029037|u87|ENSG00000228315|upES	chr22	23694270	23694313	AGGF1|HepG2	43
chr22	23693618	23694618	+	XLOC_029037|u87|ENSG00000228315|upES	chr22	23694327	23694365	AUH|HepG2	38
chr22	23693618	23694618	+	XLOC_029037|u87|ENSG00000228315|upES	chr22	23694436	23694526	HNRNPA1|HepG2	90
chr22	23693618	23694618	+	XLOC_029037|u87|ENSG00000228315|upES	chr22	23693911	23693937	TROVE2|K562	26
chr22	23693618	23694618	+	XLOC_029037|u87|ENSG00000228315|upES	chr22	23694213	23694264	EIF3H|HepG2	51
chr22	23693618	23694618	+	XLOC_029037|u87|ENSG00000228315|upES	chr22	23694291	23694314	XRCC6|HepG2	23
chr22	23693618	23694618	+	XLOC_029037|u87|ENSG00000228315|upES	chr22	23694500	23694525	YWHAG|K562	25
chr22	23693618	23694618	+	XLOC_029037|u87|ENSG00000228315|upES	chr22	23693769	23693817	HNRNPK|HepG2	48
chr22	23693618	23694618	+	XLOC_029037|u87|ENSG00000228315|upES	chr22	23694134	23694160	HNRNPC|HepG2	26
chr22	23693618	23694618	+	XLOC_029037|u87|ENSG00000228315|upES	chr22	23694196	23694269	SRSF1|HepG2	73
chr22	23693618	23694618	+	XLOC_029037|u87|ENSG00000228315|upES	chr22	23693985	23694016	TROVE2|HepG2	31
chr22	23693618	23694618	+	XLOC_029037|u87|ENSG00000228315|upES	chr22	23694400	23694417	GTF2F1|HepG2	17
chr22	23693618	23694618	+	XLOC_029037|u87|ENSG00000228315|upES	chr22	23694415	23694559	SRSF1|HepG2	144
chr22	23693618	23694618	+	XLOC_029037|u87|ENSG00000228315|upES	chr22	23693708	23693745	RPS3|HepG2	37
chr22	23693618	23694618	+	XLOC_029037|u87|ENSG00000228315|upES	chr22	23694491	23694515	HNRNPA1|K562	24
chr22	23693618	23694618	+	XLOC_029037|u87|ENSG00000228315|upES	chr22	23693653	23693676	EIF3D|HepG2	23
chr22	23693618	23694618	+	XLOC_029037|u87|ENSG00000228315|upES	chr22	23694265	23694360	PPIG|HepG2	95
chr22	23693618	23694618	+	XLOC_029037|u87|ENSG00000228315|upES	chr22	23694462	23694481	EIF3D|HepG2	19
chr22	23693618	23694618	+	XLOC_029037|u87|ENSG00000228315|upES	chr22	23694127	23694181	UCHL5|HepG2	54
chr22	23693618	23694618	+	XLOC_029037|u87|ENSG00000228315|upES	chr22	23694312	23694322	FASTKD2|K562	10
chr22	23693618	23694618	+	XLOC_029037|u87|ENSG00000228315|upES	chr22	23693644	23693660	LSM11|HepG2	16
chr22	23693618	23694618	+	XLOC_029037|u87|ENSG00000228315|upES	chr22	23694507	23694512	MTPAP|K562	5
chr22	23693618	23694618	+	XLOC_029037|u87|ENSG00000228315|upES	chr22	23693887	23693891	DGCR8|HepG2	4
chr22	23693618	23694618	+	XLOC_029037|u87|ENSG00000228315|upES	chr22	23694273	23694309	NKRF|HepG2	36
chr22	23693618	23694618	+	XLOC_029037|u87|ENSG00000228315|upES	chr22	23694456	23694491	SMNDC1|HepG2	35
chr22	23693618	23694618	+	XLOC_029037|u87|ENSG00000228315|upES	chr22	23694526	23694556	CSTF2T|K562	30
chr22	23693618	23694618	+	XLOC_029037|u87|ENSG00000228315|upES	chr22	23694585	23694619	DHX30|K562	33
chr22	23693618	23694618	+	XLOC_029037|u87|ENSG00000228315|upES	chr22	23693952	23694023	SAFB2|K562	71
chr22	23693618	23694618	+	XLOC_029037|u87|ENSG00000228315|upES	chr22	23693653	23693661	NONO|K562	8
chr22	23693618	23694618	+	XLOC_029037|u87|ENSG00000228315|upES	chr22	23693710	23693747	XRN2|K562	37
chr22	23693618	23694618	+	XLOC_029037|u87|ENSG00000228315|upES	chr22	23694240	23694310	SRSF9|HepG2	70
chr22	23693618	23694618	+	XLOC_029037|u87|ENSG00000228315|upES	chr22	23694537	23694581	HNRNPK|K562	44
chr22	23693618	23694618	+	XLOC_029037|u87|ENSG00000228315|upES	chr22	23693967	23694030	CDC40|HepG2	63
chr22	23693618	23694618	+	XLOC_029037|u87|ENSG00000228315|upES	chr22	23694253	23694312	RBM15|K562	59
chr22	23693618	23694618	+	XLOC_029037|u87|ENSG00000228315|upES	chr22	23694233	23694355	RBM22|HepG2	122
chr22	23693618	23694618	+	XLOC_029037|u87|ENSG00000228315|upES	chr22	23694032	23694061	LIN28B|K562	29
chr22	23693618	23694618	+	XLOC_029037|u87|ENSG00000228315|upES	chr22	23694557	23694581	BCCIP|HepG2	24
chr22	23693618	23694618	+	XLOC_029037|u87|ENSG00000228315|upES	chr22	23694257	23694356	SRSF1|K562	99
chr22	23693618	23694618	+	XLOC_029037|u87|ENSG00000228315|upES	chr22	23693947	23694017	TROVE2|K562	70
chr22	23693618	23694618	+	XLOC_029037|u87|ENSG00000228315|upES	chr22	23694106	23694162	BCCIP|HepG2	56
chr22	23693618	23694618	+	XLOC_029037|u87|ENSG00000228315|upES	chr22	23694210	23694235	TRA2A|HepG2	25
chr22	23693618	23694618	+	XLOC_029037|u87|ENSG00000228315|upES	chr22	23694386	23694408	AGGF1|HepG2	22
chr22	23693618	23694618	+	XLOC_029037|u87|ENSG00000228315|upES	chr22	23694133	23694177	EFTUD2|K562	44
chr22	23693618	23694618	+	XLOC_029037|u87|ENSG00000228315|upES	chr22	23694165	23694197	TARDBP|K562	32
chr22	23693618	23694618	+	XLOC_029037|u87|ENSG00000228315|upES	chr22	23693687	23693749	TAF15|K562	62
chr22	23693618	23694618	+	XLOC_029037|u87|ENSG00000228315|upES	chr22	23694415	23694436	SLTM|HepG2	21
chr22	23693618	23694618	+	XLOC_029037|u87|ENSG00000228315|upES	chr22	23693636	23693676	HNRNPU|HepG2	40
chr22	23693618	23694618	+	XLOC_029037|u87|ENSG00000228315|upES	chr22	23694493	23694522	AUH|HepG2	29
chr22	23693618	23694618	+	XLOC_029037|u87|ENSG00000228315|upES	chr22	23694063	23694173	PRPF8|HepG2	110
chr22	23693618	23694618	+	XLOC_029037|u87|ENSG00000228315|upES	chr22	23693726	23693738	BUD13|HepG2	12
chr22	23693618	23694618	+	XLOC_029037|u87|ENSG00000228315|upES	chr22	23694204	23694251	SRSF1|K562	47
chr22	23693618	23694618	+	XLOC_029037|u87|ENSG00000228315|upES	chr22	23694119	23694149	U2AF1|HepG2	30
chr22	23693618	23694618	+	XLOC_029037|u87|ENSG00000228315|upES	chr22	23694140	23694167	CSTF2T|HepG2	27
chr22	23693618	23694618	+	XLOC_029037|u87|ENSG00000228315|upES	chr22	23694214	23694235	SLTM|K562	21
chr22	23693618	23694618	+	XLOC_029037|u87|ENSG00000228315|upES	chr22	23694469	23694519	XRN2|HepG2	50
chr22	23693618	23694618	+	XLOC_029037|u87|ENSG00000228315|upES	chr22	23693637	23693695	METAP2|K562	58
chr22	23693618	23694618	+	XLOC_029037|u87|ENSG00000228315|upES	chr22	23694142	23694168	NOLC1|K562	26
chr22	23693618	23694618	+	XLOC_029037|u87|ENSG00000228315|upES	chr22	23693979	23693992	TAF15|HepG2	13
chr22	23693618	23694618	+	XLOC_029037|u87|ENSG00000228315|upES	chr22	23693662	23693744	SLTM|K562	82
chr22	23693618	23694618	+	XLOC_029037|u87|ENSG00000228315|upES	chr22	23694447	23694481	FAM120A|HepG2	34
chr22	23693618	23694618	+	XLOC_029037|u87|ENSG00000228315|upES	chr22	23694586	23694604	SRSF7|HepG2	18
chr22	23693618	23694618	+	XLOC_029037|u87|ENSG00000228315|upES	chr22	23694460	23694501	RBM15|HepG2	41
chr22	23693618	23694618	+	XLOC_029037|u87|ENSG00000228315|upES	chr22	23694129	23694174	U2AF1|HepG2	45
chr22	23693618	23694618	+	XLOC_029037|u87|ENSG00000228315|upES	chr22	23694149	23694167	RBM15|K562	18
chr22	23693618	23694618	+	XLOC_029037|u87|ENSG00000228315|upES	chr22	23694344	23694433	NUDT21|HEK293	89
chr22	23693618	23694618	+	XLOC_029037|u87|ENSG00000228315|upES	chr22	23694455	23694501	XRN2|K562	46
chr22	23693618	23694618	+	XLOC_029037|u87|ENSG00000228315|upES	chr22	23693876	23693909	DKC1|HepG2	33
chr22	23693618	23694618	+	XLOC_029037|u87|ENSG00000228315|upES	chr22	23694116	23694149	EIF4G2|K562	33
chr22	23693618	23694618	+	XLOC_029037|u87|ENSG00000228315|upES	chr22	23693718	23693733	HNRNPA1|K562	15
chr22	23693618	23694618	+	XLOC_029037|u87|ENSG00000228315|upES	chr22	23693649	23693678	TBRG4|K562	29
chr22	23693618	23694618	+	XLOC_029037|u87|ENSG00000228315|upES	chr22	23694446	23694497	ZNF622|K562	51
chr22	23693618	23694618	+	XLOC_029037|u87|ENSG00000228315|upES	chr22	23694108	23694141	NCBP2|K562	33
chr22	23693618	23694618	+	XLOC_029037|u87|ENSG00000228315|upES	chr22	23693984	23693997	HNRNPC|HepG2	13
chr22	23693618	23694618	+	XLOC_029037|u87|ENSG00000228315|upES	chr22	23694127	23694151	SF3B4|K562	24
chr22	23693618	23694618	+	XLOC_029037|u87|ENSG00000228315|upES	chr22	23693897	23693917	NONO|K562	20
chr22	23693618	23694618	+	XLOC_029037|u87|ENSG00000228315|upES	chr22	23694101	23694168	RBFOX2|HepG2	67
chr22	23693618	23694618	+	XLOC_029037|u87|ENSG00000228315|upES	chr22	23693711	23693758	TAF15|K562	47
chr22	23693618	23694618	+	XLOC_029037|u87|ENSG00000228315|upES	chr22	23694162	23694177	HNRNPA1|K562	15
chr22	23693618	23694618	+	XLOC_029037|u87|ENSG00000228315|upES	chr22	23693710	23693735	LARP7|K562	25
chr22	23693618	23694618	+	XLOC_029037|u87|ENSG00000228315|upES	chr22	23693650	23693692	SUGP2|HepG2	42
chr22	23693618	23694618	+	XLOC_029037|u87|ENSG00000228315|upES	chr22	23693869	23693917	NCBP2|HepG2	48
chr22	23693618	23694618	+	XLOC_029037|u87|ENSG00000228315|upES	chr22	23694509	23694533	LSM11|HepG2	24
chr22	23693618	23694618	+	XLOC_029037|u87|ENSG00000228315|upES	chr22	23693721	23693747	AGGF1|K562	26
chr22	23693618	23694618	+	XLOC_029037|u87|ENSG00000228315|upES	chr22	23693881	23693915	XRN2|HepG2	34
chr22	23693618	23694618	+	XLOC_029037|u87|ENSG00000228315|upES	chr22	23694598	23694600	AGGF1|HepG2	2
chr22	23693618	23694618	+	XLOC_029037|u87|ENSG00000228315|upES	chr22	23694590	23694608	U2AF2|K562	18
chr22	23693618	23694618	+	XLOC_029037|u87|ENSG00000228315|upES	chr22	23694447	23694497	CSTF2T|HepG2	50
chr22	23693618	23694618	+	XLOC_029037|u87|ENSG00000228315|upES	chr22	23694114	23694176	SRSF1|HepG2	62
chr22	23693618	23694618	+	XLOC_029037|u87|ENSG00000228315|upES	chr22	23694074	23694153	PRPF8|HepG2	79
chr22	23693618	23694618	+	XLOC_029037|u87|ENSG00000228315|upES	chr22	23693887	23693937	SFPQ|HepG2	50
chr22	23693618	23694618	+	XLOC_029037|u87|ENSG00000228315|upES	chr22	23694268	23694301	RBFOX2|K562	33
chr22	23693618	23694618	+	XLOC_029037|u87|ENSG00000228315|upES	chr22	23694312	23694341	TROVE2|HepG2	29
chr22	23693618	23694618	+	XLOC_029037|u87|ENSG00000228315|upES	chr22	23694110	23694172	NKRF|HepG2	62
chr22	23693618	23694618	+	XLOC_029037|u87|ENSG00000228315|upES	chr22	23693668	23693677	SUB1|HepG2	9
chr22	23693618	23694618	+	XLOC_029037|u87|ENSG00000228315|upES	chr22	23694271	23694298	RBM15|K562	27
chr22	23693618	23694618	+	XLOC_029037|u87|ENSG00000228315|upES	chr22	23694217	23694244	IGF2BP3|HepG2	27
chr22	23693618	23694618	+	XLOC_029037|u87|ENSG00000228315|upES	chr22	23694055	23694085	LARP4|K562	30
chr22	23693618	23694618	+	XLOC_029037|u87|ENSG00000228315|upES	chr22	23694127	23694155	SLTM|K562	28
chr22	23693618	23694618	+	XLOC_029037|u87|ENSG00000228315|upES	chr22	23694150	23694173	YWHAG|K562	23
chr22	23693618	23694618	+	XLOC_029037|u87|ENSG00000228315|upES	chr22	23694135	23694183	XRCC6|HepG2	48
chr22	23693618	23694618	+	XLOC_029037|u87|ENSG00000228315|upES	chr22	23694530	23694611	HNRNPK|HepG2	81
chr22	23693618	23694618	+	XLOC_029037|u87|ENSG00000228315|upES	chr22	23693873	23693908	IGF2BP1|HepG2	35
chr22	23693618	23694618	+	XLOC_029037|u87|ENSG00000228315|upES	chr22	23694301	23694321	SMNDC1|HepG2	20
chr22	23693618	23694618	+	XLOC_029037|u87|ENSG00000228315|upES	chr22	23694593	23694631	TROVE2|K562	25
chr22	23693618	23694618	+	XLOC_029037|u87|ENSG00000228315|upES	chr22	23693968	23694018	PPIL4|K562	50
chr22	23693618	23694618	+	XLOC_029037|u87|ENSG00000228315|upES	chr22	23694025	23694079	HLTF|K562	54
chr22	23693618	23694618	+	XLOC_029037|u87|ENSG00000228315|upES	chr22	23694068	23694125	PRPF8|K562	57
chr22	23693618	23694618	+	XLOC_029037|u87|ENSG00000228315|upES	chr22	23694054	23694081	RBM15|K562	27
chr22	23693618	23694618	+	XLOC_029037|u87|ENSG00000228315|upES	chr22	23694449	23694502	UCHL5|HepG2	53
chr22	23693618	23694618	+	XLOC_029037|u87|ENSG00000228315|upES	chr22	23694129	23694158	FAM120A|HepG2	29
chr22	23693618	23694618	+	XLOC_029037|u87|ENSG00000228315|upES	chr22	23693703	23693746	IGF2BP1|HepG2	43
chr22	23693618	23694618	+	XLOC_029037|u87|ENSG00000228315|upES	chr22	23693644	23693648	FAM120A|HepG2	4
chr22	23693618	23694618	+	XLOC_029037|u87|ENSG00000228315|upES	chr22	23694475	23694549	SF3B4|HepG2	74
chr22	23693618	23694618	+	XLOC_029037|u87|ENSG00000228315|upES	chr22	23693959	23694009	EFTUD2|K562	50
chr22	23693618	23694618	+	XLOC_029037|u87|ENSG00000228315|upES	chr22	23694579	23694609	ZNF622|K562	30
chr22	23693618	23694618	+	XLOC_029037|u87|ENSG00000228315|upES	chr22	23694479	23694550	DROSHA|K562	71
chr22	23693618	23694618	+	XLOC_029037|u87|ENSG00000228315|upES	chr22	23694429	23694461	IGF2BP3|HepG2	32
chr22	23693618	23694618	+	XLOC_029037|u87|ENSG00000228315|upES	chr22	23693705	23693745	XRN2|HepG2	40
chr22	23693618	23694618	+	XLOC_029037|u87|ENSG00000228315|upES	chr22	23694218	23694262	PPIG|HepG2	44
chr22	23693618	23694618	+	XLOC_029037|u87|ENSG00000228315|upES	chr22	23694422	23694471	DDX6|K562	49
chr22	23693618	23694618	+	XLOC_029037|u87|ENSG00000228315|upES	chr22	23694558	23694602	SND1|HepG2	44
chr22	23693618	23694618	+	XLOC_029037|u87|ENSG00000228315|upES	chr22	23693700	23693741	HNRNPM|HepG2	41
chr22	23693618	23694618	+	XLOC_029037|u87|ENSG00000228315|upES	chr22	23694328	23694357	SRSF9|HepG2	29
chr22	23693618	23694618	+	XLOC_029037|u87|ENSG00000228315|upES	chr22	23693968	23693996	BUD13|K562	28
chr22	23693618	23694618	+	XLOC_029037|u87|ENSG00000228315|upES	chr22	23693727	23693765	FTO|K562	38
chr22	23693618	23694618	+	XLOC_029037|u87|ENSG00000228315|upES	chr22	23694588	23694602	CSTF2|HepG2	14
chr22	23693618	23694618	+	XLOC_029037|u87|ENSG00000228315|upES	chr22	23693879	23693920	DHX30|HepG2	41
chr22	23693618	23694618	+	XLOC_029037|u87|ENSG00000228315|upES	chr22	23693966	23693991	UCHL5|K562	25
chr22	23693618	23694618	+	XLOC_029037|u87|ENSG00000228315|upES	chr22	23693643	23693668	EFTUD2|HepG2	25
chr22	23693618	23694618	+	XLOC_029037|u87|ENSG00000228315|upES	chr22	23694582	23694595	SUPV3L1|HepG2	13
chr22	23693618	23694618	+	XLOC_029037|u87|ENSG00000228315|upES	chr22	23694427	23694464	NOLC1|K562	37
chr22	23693618	23694618	+	XLOC_029037|u87|ENSG00000228315|upES	chr22	23694314	23694324	AARS|K562	10
chr22	23693618	23694618	+	XLOC_029037|u87|ENSG00000228315|upES	chr22	23694213	23694250	RBFOX2|HepG2	37
chr22	23693618	23694618	+	XLOC_029037|u87|ENSG00000228315|upES	chr22	23693673	23693710	EWSR1|K562	37
chr22	23693618	23694618	+	XLOC_029037|u87|ENSG00000228315|upES	chr22	23694541	23694592	CSTF2T|HepG2	51
chr22	23693618	23694618	+	XLOC_029037|u87|ENSG00000228315|upES	chr22	23694386	23694397	QKI|HepG2	11
chr22	23693618	23694618	+	XLOC_029037|u87|ENSG00000228315|upES	chr22	23693641	23693654	TROVE2|HepG2	13
chr22	23693618	23694618	+	XLOC_029037|u87|ENSG00000228315|upES	chr22	23694153	23694175	RBM15|HepG2	22
chr22	23693618	23694618	+	XLOC_029037|u87|ENSG00000228315|upES	chr22	23694129	23694172	DDX55|HepG2	43
chr22	23693618	23694618	+	XLOC_029037|u87|ENSG00000228315|upES	chr22	23694449	23694466	PPIG|HepG2	17
chr22	23693618	23694618	+	XLOC_029037|u87|ENSG00000228315|upES	chr22	23694324	23694355	AARS|K562	31
chr22	23693618	23694618	+	XLOC_029037|u87|ENSG00000228315|upES	chr22	23694297	23694346	GTF2F1|HepG2	49
chr22	23693618	23694618	+	XLOC_029037|u87|ENSG00000228315|upES	chr22	23694571	23694586	TRA2A|HepG2	15
chr22	23693618	23694618	+	XLOC_029037|u87|ENSG00000228315|upES	chr22	23694547	23694571	SLTM|K562	24
chr22	23693618	23694618	+	XLOC_029037|u87|ENSG00000228315|upES	chr22	23694485	23694502	U2AF2|K562	17
chr22	23693618	23694618	+	XLOC_029037|u87|ENSG00000228315|upES	chr22	23694420	23694443	RBM5|HepG2	23
chr22	23693618	23694618	+	XLOC_029037|u87|ENSG00000228315|upES	chr22	23694123	23694133	FAM120A|HepG2	10
chr22	23693618	23694618	+	XLOC_029037|u87|ENSG00000228315|upES	chr22	23694387	23694524	GRWD1|HepG2	137
chr22	23693618	23694618	+	XLOC_029037|u87|ENSG00000228315|upES	chr22	23694125	23694137	NCBP2|HepG2	12
chr22	23693618	23694618	+	XLOC_029037|u87|ENSG00000228315|upES	chr22	23694488	23694498	SLTM|HepG2	10
chr22	23693618	23694618	+	XLOC_029037|u87|ENSG00000228315|upES	chr22	23693926	23693967	SMNDC1|K562	41
chr22	23693618	23694618	+	XLOC_029037|u87|ENSG00000228315|upES	chr22	23693621	23693653	FUS|NA	32
chr22	23693618	23694618	+	XLOC_029037|u87|ENSG00000228315|upES	chr22	23694073	23694178	TARDBP|K562	105
chr22	23693618	23694618	+	XLOC_029037|u87|ENSG00000228315|upES	chr22	23694149	23694181	AGGF1|K562	32
chr22	23693618	23694618	+	XLOC_029037|u87|ENSG00000228315|upES	chr22	23693655	23693671	YWHAG|K562	16
chr22	23693618	23694618	+	XLOC_029037|u87|ENSG00000228315|upES	chr22	23693650	23693684	HNRNPL|HepG2	34
chr22	23693618	23694618	+	XLOC_029037|u87|ENSG00000228315|upES	chr22	23694447	23694516	SLTM|K562	69
chr22	23693618	23694618	+	XLOC_029037|u87|ENSG00000228315|upES	chr22	23694146	23694182	AKAP8L|K562	36
chr22	23693618	23694618	+	XLOC_029037|u87|ENSG00000228315|upES	chr22	23694593	23694613	PPIG|HepG2	20
chr22	23693618	23694618	+	XLOC_029037|u87|ENSG00000228315|upES	chr22	23694559	23694590	GTF2F1|K562	31
chr22	23693618	23694618	+	XLOC_029037|u87|ENSG00000228315|upES	chr22	23693657	23693697	DDX42|K562	40
chr22	23693618	23694618	+	XLOC_029037|u87|ENSG00000228315|upES	chr22	23693972	23694025	DDX6|K562	53
chr22	23693618	23694618	+	XLOC_029037|u87|ENSG00000228315|upES	chr22	23694121	23694181	PPIG|HepG2	60
chr22	23693618	23694618	+	XLOC_029037|u87|ENSG00000228315|upES	chr22	23694490	23694521	SRSF1|K562	31
chr22	23693618	23694618	+	XLOC_029037|u87|ENSG00000228315|upES	chr22	23693979	23694002	HNRNPU|HepG2	23
chr22	23693618	23694618	+	XLOC_029037|u87|ENSG00000228315|upES	chr22	23693979	23694011	AKAP8L|K562	32
chr22	23693618	23694618	+	XLOC_029037|u87|ENSG00000228315|upES	chr22	23694037	23694081	RBM15|K562	44
chr22	23693618	23694618	+	XLOC_029037|u87|ENSG00000228315|upES	chr22	23694500	23694510	FKBP4|HepG2	10
chr22	23693618	23694618	+	XLOC_029037|u87|ENSG00000228315|upES	chr22	23693618	23693655	TIA1|K562	37
chr22	23693618	23694618	+	XLOC_029037|u87|ENSG00000228315|upES	chr22	23693978	23694005	FASTKD2|HepG2	27
chr22	23693618	23694618	+	XLOC_029037|u87|ENSG00000228315|upES	chr22	23694065	23694071	RBM5|HepG2	6
chr22	23693618	23694618	+	XLOC_029037|u87|ENSG00000228315|upES	chr22	23694149	23694173	HNRNPA1|HepG2	24
chr22	23693618	23694618	+	XLOC_029037|u87|ENSG00000228315|upES	chr22	23694279	23694305	FASTKD2|HepG2	26
chr22	23693618	23694618	+	XLOC_029037|u87|ENSG00000228315|upES	chr22	23694202	23694264	PPIG|HepG2	62
chr22	23693618	23694618	+	XLOC_029037|u87|ENSG00000228315|upES	chr22	23694290	23694305	SLTM|K562	15
chr22	23693618	23694618	+	XLOC_029037|u87|ENSG00000228315|upES	chr22	23694225	23694255	EFTUD2|HepG2	30
chr22	23693618	23694618	+	XLOC_029037|u87|ENSG00000228315|upES	chr22	23694089	23694153	PRPF8|K562	64
chr22	23693618	23694618	+	XLOC_029037|u87|ENSG00000228315|upES	chr22	23693728	23693761	HNRNPL|K562	33
chr22	23693618	23694618	+	XLOC_029037|u87|ENSG00000228315|upES	chr22	23694151	23694162	POLR2G|HepG2	11
chr22	23693618	23694618	+	XLOC_029037|u87|ENSG00000228315|upES	chr22	23693671	23693697	TROVE2|K562	26
chr22	23693618	23694618	+	XLOC_029037|u87|ENSG00000228315|upES	chr22	23693636	23693677	HNRNPL|K562	41
chr22	23693618	23694618	+	XLOC_029037|u87|ENSG00000228315|upES	chr22	23694273	23694306	LIN28B|K562	33
chr22	23693618	23694618	+	XLOC_029037|u87|ENSG00000228315|upES	chr22	23694075	23694119	SF3B4|K562	44
chr22	23693618	23694618	+	XLOC_029037|u87|ENSG00000228315|upES	chr22	23694409	23694497	GRWD1|HepG2	88
chr22	23693618	23694618	+	XLOC_029037|u87|ENSG00000228315|upES	chr22	23694280	23694309	RBM22|HepG2	29
chr22	23693618	23694618	+	XLOC_029037|u87|ENSG00000228315|upES	chr22	23694388	23694406	RBM15|HepG2	18
chr22	23693618	23694618	+	XLOC_029037|u87|ENSG00000228315|upES	chr22	23693952	23693999	TROVE2|HepG2	47
chr22	23693618	23694618	+	XLOC_029037|u87|ENSG00000228315|upES	chr22	23694136	23694176	HNRNPA1|HepG2	40
chr22	23693618	23694618	+	XLOC_029037|u87|ENSG00000228315|upES	chr22	23694318	23694361	SRSF1|HepG2	43
chr22	23693618	23694618	+	XLOC_029037|u87|ENSG00000228315|upES	chr22	23694283	23694288	U2AF2|K562	5
chr22	23693618	23694618	+	XLOC_029037|u87|ENSG00000228315|upES	chr22	23694553	23694619	UCHL5|HepG2	65
chr22	23693618	23694618	+	XLOC_029037|u87|ENSG00000228315|upES	chr22	23693737	23693749	POLR2G|HepG2	12
chr22	23693618	23694618	+	XLOC_029037|u87|ENSG00000228315|upES	chr22	23694134	23694174	LSM11|K562	40
chr22	23693618	23694618	+	XLOC_029037|u87|ENSG00000228315|upES	chr22	23693871	23693931	HNRNPM|K562	60
chr22	23693618	23694618	+	XLOC_029037|u87|ENSG00000228315|upES	chr22	23694146	23694169	ZNF622|K562	23
chr22	23693618	23694618	+	XLOC_029037|u87|ENSG00000228315|upES	chr22	23694445	23694500	RBM22|HepG2	55
chr22	23693618	23694618	+	XLOC_029037|u87|ENSG00000228315|upES	chr22	23694134	23694150	SRSF7|HepG2	16
chr22	23693618	23694618	+	XLOC_029037|u87|ENSG00000228315|upES	chr22	23694467	23694523	NOLC1|K562	56
chr22	23693618	23694618	+	XLOC_029037|u87|ENSG00000228315|upES	chr22	23694332	23694351	SLTM|HepG2	19
chr22	23693618	23694618	+	XLOC_029037|u87|ENSG00000228315|upES	chr22	23694567	23694622	BUD13|HepG2	51
chr22	23693618	23694618	+	XLOC_029037|u87|ENSG00000228315|upES	chr22	23694572	23694609	EIF3D|HepG2	37
chr22	23693618	23694618	+	XLOC_029037|u87|ENSG00000228315|upES	chr22	23694480	23694505	DDX59|HepG2	25
chr22	23693618	23694618	+	XLOC_029037|u87|ENSG00000228315|upES	chr22	23693623	23693755	SMNDC1|K562	132
chr22	23693618	23694618	+	XLOC_029037|u87|ENSG00000228315|upES	chr22	23694155	23694176	TAF15|K562	21
chr22	23693618	23694618	+	XLOC_029037|u87|ENSG00000228315|upES	chr22	23694321	23694355	HNRNPA1|HepG2	34
chr22	23693618	23694618	+	XLOC_029037|u87|ENSG00000228315|upES	chr22	23694238	23694253	TIA1|HepG2	15
chr22	23693618	23694618	+	XLOC_029037|u87|ENSG00000228315|upES	chr22	23694265	23694335	LSM11|HepG2	70
chr22	23693618	23694618	+	XLOC_029037|u87|ENSG00000228315|upES	chr22	23694097	23694102	XRN2|HepG2	5
chr22	23693618	23694618	+	XLOC_029037|u87|ENSG00000228315|upES	chr22	23694064	23694090	EFTUD2|HepG2	26
chr22	23693618	23694618	+	XLOC_029037|u87|ENSG00000228315|upES	chr22	23694577	23694622	BUD13|K562	41
chr22	23693618	23694618	+	XLOC_029037|u87|ENSG00000228315|upES	chr22	23694322	23694357	SRSF7|HepG2	35
chr22	23693618	23694618	+	XLOC_029037|u87|ENSG00000228315|upES	chr22	23693951	23694005	GTF2F1|HepG2	54
chr22	23693618	23694618	+	XLOC_029037|u87|ENSG00000228315|upES	chr22	23693655	23693665	TAF15|HepG2	10
chr22	23693618	23694618	+	XLOC_029037|u87|ENSG00000228315|upES	chr22	23693657	23693763	HNRNPU|K562	106
chr22	23693618	23694618	+	XLOC_029037|u87|ENSG00000228315|upES	chr22	23694265	23694306	NOL12|HepG2	41
chr22	23693618	23694618	+	XLOC_029037|u87|ENSG00000228315|upES	chr22	23693663	23693678	AKAP8L|K562	15
chr22	23693618	23694618	+	XLOC_029037|u87|ENSG00000228315|upES	chr22	23694524	23694626	GRWD1|HepG2	94
chr22	23693618	23694618	+	XLOC_029037|u87|ENSG00000228315|upES	chr22	23694599	23694647	XPO5|HepG2	19
chr22	23693618	23694618	+	XLOC_029037|u87|ENSG00000228315|upES	chr22	23694126	23694175	SRSF1|K562	49
chr22	23693618	23694618	+	XLOC_029037|u87|ENSG00000228315|upES	chr22	23694479	23694514	CSTF2T|HepG2	35
chr22	23693618	23694618	+	XLOC_029037|u87|ENSG00000228315|upES	chr22	23693855	23693882	SND1|K562	27
chr22	23693618	23694618	+	XLOC_029037|u87|ENSG00000228315|upES	chr22	23694216	23694225	EFTUD2|HepG2	9
chr22	23693618	23694618	+	XLOC_029037|u87|ENSG00000228315|upES	chr22	23694511	23694521	HNRNPU|HepG2	10
chr22	23693618	23694618	+	XLOC_029037|u87|ENSG00000228315|upES	chr22	23693963	23694013	LARP4|HepG2	50
chr22	23693618	23694618	+	XLOC_029037|u87|ENSG00000228315|upES	chr22	23693689	23693756	HNRNPU|K562	67
chr22	23693618	23694618	+	XLOC_029037|u87|ENSG00000228315|upES	chr22	23694477	23694522	PTBP1|K562	45
chr22	23693618	23694618	+	XLOC_029037|u87|ENSG00000228315|upES	chr22	23694490	23694579	SF3B4|HepG2	89
chr22	23693618	23694618	+	XLOC_029037|u87|ENSG00000228315|upES	chr22	23694475	23694519	RBFOX2|HepG2	44
chr22	23693618	23694618	+	XLOC_029037|u87|ENSG00000228315|upES	chr22	23694146	23694162	EIF3D|HepG2	16
chr22	23693618	23694618	+	XLOC_029037|u87|ENSG00000228315|upES	chr22	23693663	23693696	PTBP1|K562	33
chr22	23693618	23694618	+	XLOC_029037|u87|ENSG00000228315|upES	chr22	23693698	23693746	FAM120A|HepG2	48
chr22	23693618	23694618	+	XLOC_029037|u87|ENSG00000228315|upES	chr22	23694267	23694353	UCHL5|HepG2	86
chr22	23693618	23694618	+	XLOC_029037|u87|ENSG00000228315|upES	chr22	23694042	23694088	HNRNPUL1|HepG2	46
chr22	23693618	23694618	+	XLOC_029037|u87|ENSG00000228315|upES	chr22	23694596	23694631	AARS|K562	22
chr22	23693618	23694618	+	XLOC_029037|u87|ENSG00000228315|upES	chr22	23693618	23693665	DHX30|HepG2	47
chr22	23693618	23694618	+	XLOC_029037|u87|ENSG00000228315|upES	chr22	23694136	23694178	UCHL5|HepG2	42
chr22	23693618	23694618	+	XLOC_029037|u87|ENSG00000228315|upES	chr22	23694451	23694507	U2AF1|K562	56
chr22	23693618	23694618	+	XLOC_029037|u87|ENSG00000228315|upES	chr22	23694155	23694169	CSTF2|HepG2	14
chr22	23693618	23694618	+	XLOC_029037|u87|ENSG00000228315|upES	chr22	23693719	23693746	XPO5|HepG2	27
chr22	23693618	23694618	+	XLOC_029037|u87|ENSG00000228315|upES	chr22	23694498	23694513	RBM5|HepG2	15
chr22	23693618	23694618	+	XLOC_029037|u87|ENSG00000228315|upES	chr22	23693972	23694006	RBM15|HepG2	34
chr22	23693618	23694618	+	XLOC_029037|u87|ENSG00000228315|upES	chr22	23694413	23694439	METAP2|K562	26
chr22	23693618	23694618	+	XLOC_029037|u87|ENSG00000228315|upES	chr22	23694490	23694520	YBX3|K562	30
chr22	23693618	23694618	+	XLOC_029037|u87|ENSG00000228315|upES	chr22	23693717	23693749	HNRNPUL1|HepG2	32
chr22	23693618	23694618	+	XLOC_029037|u87|ENSG00000228315|upES	chr22	23694107	23694163	UCHL5|K562	56
chr22	23693618	23694618	+	XLOC_029037|u87|ENSG00000228315|upES	chr22	23694106	23694177	SRSF9|HepG2	71
chr22	23693618	23694618	+	XLOC_029037|u87|ENSG00000228315|upES	chr22	23694277	23694284	NCBP2|HepG2	7
chr22	23693618	23694618	+	XLOC_029037|u87|ENSG00000228315|upES	chr22	23694587	23694651	METAP2|K562	31
chr22	23693618	23694618	+	XLOC_029037|u87|ENSG00000228315|upES	chr22	23693880	23693918	AKAP8L|K562	38
chr22	23693618	23694618	+	XLOC_029037|u87|ENSG00000228315|upES	chr22	23694441	23694468	DDX59|HepG2	27
chr22	23693618	23694618	+	XLOC_029037|u87|ENSG00000228315|upES	chr22	23694565	23694609	U2AF2|HepG2	44
chr22	23693618	23694618	+	XLOC_029037|u87|ENSG00000228315|upES	chr22	23694278	23694304	RBM15|HepG2	26
chr22	23693618	23694618	+	XLOC_029037|u87|ENSG00000228315|upES	chr22	23694142	23694176	AKAP8L|K562	34
chr22	23693618	23694618	+	XLOC_029037|u87|ENSG00000228315|upES	chr22	23694242	23694286	U2AF1|HepG2	44
chr22	23693618	23694618	+	XLOC_029037|u87|ENSG00000228315|upES	chr22	23694100	23694168	EIF3H|HepG2	68
chr22	23693618	23694618	+	XLOC_029037|u87|ENSG00000228315|upES	chr22	23694270	23694365	SRSF1|HepG2	95
chr22	23693618	23694618	+	XLOC_029037|u87|ENSG00000228315|upES	chr22	23694149	23694182	HNRNPUL1|K562	33
chr22	23693618	23694618	+	XLOC_029037|u87|ENSG00000228315|upES	chr22	23694121	23694153	DDX24|K562	32
chr22	23693618	23694618	+	XLOC_029037|u87|ENSG00000228315|upES	chr22	23693715	23693804	CSTF2T|K562	89
chr22	23693618	23694618	+	XLOC_029037|u87|ENSG00000228315|upES	chr22	23694124	23694168	CPSF6|K562	44
chr22	23693618	23694618	+	XLOC_029037|u87|ENSG00000228315|upES	chr22	23694278	23694279	NKRF|HepG2	1
chr22	23693618	23694618	+	XLOC_029037|u87|ENSG00000228315|upES	chr22	23693678	23693717	ZNF622|K562	39
chr22	23693618	23694618	+	XLOC_029037|u87|ENSG00000228315|upES	chr22	23693784	23693816	HNRNPK|HepG2	32
chr22	23693618	23694618	+	XLOC_029037|u87|ENSG00000228315|upES	chr22	23694471	23694489	PTBP1|K562	18
chr22	23693618	23694618	+	XLOC_029037|u87|ENSG00000228315|upES	chr22	23693702	23693741	XRCC6|HepG2	39
chr22	23693618	23694618	+	XLOC_029037|u87|ENSG00000228315|upES	chr22	23694147	23694181	TROVE2|HepG2	34
chr22	23693618	23694618	+	XLOC_029037|u87|ENSG00000228315|upES	chr22	23693972	23694011	KHDRBS1|K562	39
chr22	23693618	23694618	+	XLOC_029037|u87|ENSG00000228315|upES	chr22	23694572	23694614	PTBP1|HepG2	42
chr22	23693618	23694618	+	XLOC_029037|u87|ENSG00000228315|upES	chr22	23694050	23694070	SRSF1|HepG2	20
chr22	23693618	23694618	+	XLOC_029037|u87|ENSG00000228315|upES	chr22	23694128	23694178	SMNDC1|K562	50
chr22	23693618	23694618	+	XLOC_029037|u87|ENSG00000228315|upES	chr22	23694564	23694586	TRA2A|K562	22
chr22	23693618	23694618	+	XLOC_029037|u87|ENSG00000228315|upES	chr22	23694284	23694327	TRA2A|HepG2	43
chr22	23693618	23694618	+	XLOC_029037|u87|ENSG00000228315|upES	chr22	23694286	23694334	ZNF622|K562	48
chr22	23693618	23694618	+	XLOC_029037|u87|ENSG00000228315|upES	chr22	23694055	23694071	LIN28B|HepG2	16
chr22	23693618	23694618	+	XLOC_029037|u87|ENSG00000228315|upES	chr22	23694119	23694162	FKBP4|HepG2	43
chr22	23693618	23694618	+	XLOC_029037|u87|ENSG00000228315|upES	chr22	23694491	23694517	RBM15|K562	26
chr22	23693618	23694618	+	XLOC_029037|u87|ENSG00000228315|upES	chr22	23694196	23694300	SRSF1|K562	104
chr22	23693618	23694618	+	XLOC_029037|u87|ENSG00000228315|upES	chr22	23694588	23694624	NOLC1|HepG2	30
chr22	23693618	23694618	+	XLOC_029037|u87|ENSG00000228315|upES	chr22	23694537	23694627	LSM11|HepG2	81
chr22	23693618	23694618	+	XLOC_029037|u87|ENSG00000228315|upES	chr22	23693604	23693619	AGGF1|K562	1
chr22	23693618	23694618	+	XLOC_029037|u87|ENSG00000228315|upES	chr22	23693969	23694004	XRN2|HepG2	35
chr22	23693618	23694618	+	XLOC_029037|u87|ENSG00000228315|upES	chr22	23694123	23694172	RBM5|HepG2	49
chr22	23693618	23694618	+	XLOC_029037|u87|ENSG00000228315|upES	chr22	23694055	23694072	IGF2BP3|HepG2	17
chr22	23693618	23694618	+	XLOC_029037|u87|ENSG00000228315|upES	chr22	23693867	23693907	HNRNPA1|K562	40
chr22	23693618	23694618	+	XLOC_029037|u87|ENSG00000228315|upES	chr22	23694015	23694025	SUB1|HepG2	10
chr22	23693618	23694618	+	XLOC_029037|u87|ENSG00000228315|upES	chr22	23693835	23693865	PTBP1|K562	30
chr22	23693618	23694618	+	XLOC_029037|u87|ENSG00000228315|upES	chr22	23693711	23693748	SLTM|K562	37
chr22	23693618	23694618	+	XLOC_029037|u87|ENSG00000228315|upES	chr22	23694577	23694591	UCHL5|K562	14
chr22	23693618	23694618	+	XLOC_029037|u87|ENSG00000228315|upES	chr22	23694212	23694230	SLTM|HepG2	18
chr22	23693618	23694618	+	XLOC_029037|u87|ENSG00000228315|upES	chr22	23693650	23693682	DHX30|K562	32
chr22	23693618	23694618	+	XLOC_029037|u87|ENSG00000228315|upES	chr22	23694141	23694170	BUD13|K562	29
chr22	23693618	23694618	+	XLOC_029037|u87|ENSG00000228315|upES	chr22	23694115	23694154	TRA2A|HepG2	39
chr22	23693618	23694618	+	XLOC_029037|u87|ENSG00000228315|upES	chr22	23693986	23694011	DHX30|HepG2	25
chr22	23693618	23694618	+	XLOC_029037|u87|ENSG00000228315|upES	chr22	23693984	23693993	GRWD1|HepG2	9
chr22	23693618	23694618	+	XLOC_029037|u87|ENSG00000228315|upES	chr22	23694414	23694426	SLTM|K562	12
chr22	23693618	23694618	+	XLOC_029037|u87|ENSG00000228315|upES	chr22	23694458	23694514	SRSF1|HepG2	56
chr22	23693618	23694618	+	XLOC_029037|u87|ENSG00000228315|upES	chr22	23694423	23694454	NOL12|HepG2	31
chr22	23693618	23694618	+	XLOC_029037|u87|ENSG00000228315|upES	chr22	23694322	23694356	FASTKD2|K562	34
chr22	23693618	23694618	+	XLOC_029037|u87|ENSG00000228315|upES	chr22	23694258	23694290	BUD13|HepG2	32
chr22	23693618	23694618	+	XLOC_029037|u87|ENSG00000228315|upES	chr22	23694384	23694394	NONO|K562	10
chr22	23693618	23694618	+	XLOC_029037|u87|ENSG00000228315|upES	chr22	23694488	23694501	RBFOX2|K562	13
chr22	23693618	23694618	+	XLOC_029037|u87|ENSG00000228315|upES	chr22	23694271	23694276	SRSF7|HepG2	5
chr22	23693618	23694618	+	XLOC_029037|u87|ENSG00000228315|upES	chr22	23694319	23694368	BCCIP|HepG2	49
chr22	23693618	23694618	+	XLOC_029037|u87|ENSG00000228315|upES	chr22	23694140	23694168	RBM22|HepG2	28
chr22	23693618	23694618	+	XLOC_029037|u87|ENSG00000228315|upES	chr22	23693838	23693874	HNRNPM|HepG2	36
chr22	23693618	23694618	+	XLOC_029037|u87|ENSG00000228315|upES	chr22	23694472	23694508	U2AF1|HepG2	36
chr22	23693618	23694618	+	XLOC_029037|u87|ENSG00000228315|upES	chr22	23694549	23694617	HNRNPA1|K562	68
chr22	23693618	23694618	+	XLOC_029037|u87|ENSG00000228315|upES	chr22	23693697	23693747	HNRNPC|HepG2	50
chr22	23693618	23694618	+	XLOC_029037|u87|ENSG00000228315|upES	chr22	23693955	23693963	DGCR8|HepG2	8
chr22	23693618	23694618	+	XLOC_029037|u87|ENSG00000228315|upES	chr22	23694287	23694343	TIA1|K562	56
chr22	23693618	23694618	+	XLOC_029037|u87|ENSG00000228315|upES	chr22	23694500	23694517	XRN2|HepG2	17
chr22	23693618	23694618	+	XLOC_029037|u87|ENSG00000228315|upES	chr22	23693639	23693667	FAM120A|HepG2	28
chr22	23693618	23694618	+	XLOC_029037|u87|ENSG00000228315|upES	chr22	23693649	23693671	HNRNPU|K562	22
chr22	23693618	23694618	+	XLOC_029037|u87|ENSG00000228315|upES	chr22	23694125	23694173	SAFB2|K562	48
chr22	23693618	23694618	+	XLOC_029037|u87|ENSG00000228315|upES	chr22	23694143	23694174	RPS3|HepG2	31
chr22	23693618	23694618	+	XLOC_029037|u87|ENSG00000228315|upES	chr22	23694437	23694490	SRSF9|HepG2	53
chr22	23693618	23694618	+	XLOC_029037|u87|ENSG00000228315|upES	chr22	23693677	23693707	SUB1|HepG2	30
chr22	23693618	23694618	+	XLOC_029037|u87|ENSG00000228315|upES	chr22	23694452	23694498	AGGF1|K562	46
chr22	23693618	23694618	+	XLOC_029037|u87|ENSG00000228315|upES	chr22	23693705	23693748	RBFOX2|HepG2	43
chr22	23693618	23694618	+	XLOC_029037|u87|ENSG00000228315|upES	chr22	23694017	23694047	TBRG4|HepG2	30
chr22	23693618	23694618	+	XLOC_029037|u87|ENSG00000228315|upES	chr22	23693890	23693909	EWSR1|K562	19
chr22	23693618	23694618	+	XLOC_029037|u87|ENSG00000228315|upES	chr22	23693982	23693997	EWSR1|K562	15
chr22	23693618	23694618	+	XLOC_029037|u87|ENSG00000228315|upES	chr22	23694528	23694570	IGF2BP3|HepG2	42
chr22	23693618	23694618	+	XLOC_029037|u87|ENSG00000228315|upES	chr22	23694413	23694475	SRSF7|HepG2	62
chr22	23693618	23694618	+	XLOC_029037|u87|ENSG00000228315|upES	chr22	23693645	23693670	GEMIN5|K562	25
chr22	23693618	23694618	+	XLOC_029037|u87|ENSG00000228315|upES	chr22	23694581	23694607	SF3A3|HepG2	26
chr22	23693618	23694618	+	XLOC_029037|u87|ENSG00000228315|upES	chr22	23694453	23694500	KHDRBS1|K562	47
chr22	23693618	23694618	+	XLOC_029037|u87|ENSG00000228315|upES	chr22	23693868	23693906	HNRNPK|K562	38
chr22	23693618	23694618	+	XLOC_029037|u87|ENSG00000228315|upES	chr22	23693716	23693752	HNRNPK|K562	36
chr22	23693618	23694618	+	XLOC_029037|u87|ENSG00000228315|upES	chr22	23694132	23694167	SND1|HepG2	35
chr22	23693618	23694618	+	XLOC_029037|u87|ENSG00000228315|upES	chr22	23694486	23694524	XRN2|K562	38
chr22	23693618	23694618	+	XLOC_029037|u87|ENSG00000228315|upES	chr22	23693643	23693669	EFTUD2|HepG2	26
chr22	23693618	23694618	+	XLOC_029037|u87|ENSG00000228315|upES	chr22	23693787	23693811	EIF3D|HepG2	24
chr22	23693618	23694618	+	XLOC_029037|u87|ENSG00000228315|upES	chr22	23694495	23694521	EIF3D|HepG2	26
chr22	23693618	23694618	+	XLOC_029037|u87|ENSG00000228315|upES	chr22	23694147	23694173	ZNF622|K562	26
chr22	23693618	23694618	+	XLOC_029037|u87|ENSG00000228315|upES	chr22	23694269	23694315	GRWD1|HepG2	46
chr22	23693618	23694618	+	XLOC_029037|u87|ENSG00000228315|upES	chr22	23693886	23693912	NOLC1|K562	26
chr22	23693618	23694618	+	XLOC_029037|u87|ENSG00000228315|upES	chr22	23694587	23694615	EFTUD2|HepG2	28
chr22	23693618	23694618	+	XLOC_029037|u87|ENSG00000228315|upES	chr22	23693726	23693750	HNRNPK|HepG2	24
chr22	23693618	23694618	+	XLOC_029037|u87|ENSG00000228315|upES	chr22	23694451	23694500	HNRNPA1|HepG2	49
chr22	23693618	23694618	+	XLOC_029037|u87|ENSG00000228315|upES	chr22	23694497	23694517	HNRNPUL1|K562	20
chr22	23693618	23694618	+	XLOC_029037|u87|ENSG00000228315|upES	chr22	23693642	23693671	HNRNPA1|HepG2	29
chr22	23693618	23694618	+	XLOC_029037|u87|ENSG00000228315|upES	chr22	23693875	23693917	GTF2F1|K562	42
chr22	23693618	23694618	+	XLOC_029037|u87|ENSG00000228315|upES	chr22	23694331	23694385	SF3B4|HepG2	54
chr22	23693618	23694618	+	XLOC_029037|u87|ENSG00000228315|upES	chr22	23693667	23693738	HNRNPA1|K562	71
chr22	23693618	23694618	+	XLOC_029037|u87|ENSG00000228315|upES	chr22	23693966	23693968	DDX24|K562	2
chr22	23693618	23694618	+	XLOC_029037|u87|ENSG00000228315|upES	chr22	23693822	23693891	HNRNPM|HepG2	69
chr22	23693618	23694618	+	XLOC_029037|u87|ENSG00000228315|upES	chr22	23694202	23694270	SRSF1|HepG2	68
chr22	23693618	23694618	+	XLOC_029037|u87|ENSG00000228315|upES	chr22	23694488	23694525	HNRNPUL1|HepG2	37
chr22	23693618	23694618	+	XLOC_029037|u87|ENSG00000228315|upES	chr22	23693714	23693757	FAM120A|HepG2	43
chr22	23693618	23694618	+	XLOC_029037|u87|ENSG00000228315|upES	chr22	23694575	23694625	HNRNPA1|HepG2	43
chr22	23693618	23694618	+	XLOC_029037|u87|ENSG00000228315|upES	chr22	23693703	23693732	NOLC1|HepG2	29
chr22	23693618	23694618	+	XLOC_029037|u87|ENSG00000228315|upES	chr22	23694558	23694588	RBM15|HepG2	30
chr22	23693618	23694618	+	XLOC_029037|u87|ENSG00000228315|upES	chr22	23694426	23694490	UCHL5|HepG2	64
chr22	23693618	23694618	+	XLOC_029037|u87|ENSG00000228315|upES	chr22	23694374	23694429	RBM15|K562	55
chr22	23693618	23694618	+	XLOC_029037|u87|ENSG00000228315|upES	chr22	23693886	23693942	SLTM|HepG2	56
chr22	23693618	23694618	+	XLOC_029037|u87|ENSG00000228315|upES	chr22	23694087	23694172	HLTF|K562	85
chr22	23693618	23694618	+	XLOC_029037|u87|ENSG00000228315|upES	chr22	23694587	23694614	YWHAG|K562	27
chr22	23693618	23694618	+	XLOC_029037|u87|ENSG00000228315|upES	chr22	23693801	23693840	KHSRP|K562	39
chr22	23693618	23694618	+	XLOC_029037|u87|ENSG00000228315|upES	chr22	23694025	23694056	SUB1|HepG2	31
chr22	23693618	23694618	+	XLOC_029037|u87|ENSG00000228315|upES	chr22	23693976	23694014	LIN28B|HepG2	38
chr22	23693618	23694618	+	XLOC_029037|u87|ENSG00000228315|upES	chr22	23694272	23694298	XRCC6|K562	26
chr22	23693618	23694618	+	XLOC_029037|u87|ENSG00000228315|upES	chr22	23694441	23694516	RBM15|HepG2	75
chr22	23693618	23694618	+	XLOC_029037|u87|ENSG00000228315|upES	chr22	23694521	23694561	RBM5|HepG2	40
chr22	23693618	23694618	+	XLOC_029037|u87|ENSG00000228315|upES	chr22	23694214	23694303	ZNF622|K562	89
chr22	23693618	23694618	+	XLOC_029037|u87|ENSG00000228315|upES	chr22	23694606	23694661	LARP4|HepG2	12
chr22	23693618	23694618	+	XLOC_029037|u87|ENSG00000228315|upES	chr22	23693891	23693925	FASTKD2|K562	34
chr22	23693618	23694618	+	XLOC_029037|u87|ENSG00000228315|upES	chr22	23693964	23694002	SUPV3L1|HepG2	38
chr22	23693618	23694618	+	XLOC_029037|u87|ENSG00000228315|upES	chr22	23693724	23693753	GPKOW|K562	29
chr22	23693618	23694618	+	XLOC_029037|u87|ENSG00000228315|upES	chr22	23694108	23694135	TIA1|K562	27
chr22	23693618	23694618	+	XLOC_029037|u87|ENSG00000228315|upES	chr22	23694134	23694155	RBM5|HepG2	21
chr22	23693618	23694618	+	XLOC_029037|u87|ENSG00000228315|upES	chr22	23694422	23694436	XRN2|HepG2	14
chr22	23693618	23694618	+	XLOC_029037|u87|ENSG00000228315|upES	chr22	23693800	23693822	HNRNPK|K562	22
chr22	23693618	23694618	+	XLOC_029037|u87|ENSG00000228315|upES	chr22	23694314	23694361	HNRNPA1|HepG2	47
chr22	23693618	23694618	+	XLOC_029037|u87|ENSG00000228315|upES	chr22	23694145	23694171	AGGF1|K562	26
chr22	23693618	23694618	+	XLOC_029037|u87|ENSG00000228315|upES	chr22	23694443	23694511	BUD13|K562	68
chr22	23693618	23694618	+	XLOC_029037|u87|ENSG00000228315|upES	chr22	23694563	23694587	U2AF1|HepG2	24
chr22	23693618	23694618	+	XLOC_029037|u87|ENSG00000228315|upES	chr22	23694493	23694511	NOL12|HepG2	18
chr22	23693618	23694618	+	XLOC_029037|u87|ENSG00000228315|upES	chr22	23694127	23694181	SRSF1|K562	54
chr22	23693618	23694618	+	XLOC_029037|u87|ENSG00000228315|upES	chr22	23693742	23693751	EIF3H|HepG2	9
chr22	23693618	23694618	+	XLOC_029037|u87|ENSG00000228315|upES	chr22	23694588	23694617	HNRNPA1|HepG2	29
chr22	23693618	23694618	+	XLOC_029037|u87|ENSG00000228315|upES	chr22	23693763	23693824	ILF3|K562	61
chr22	23693618	23694618	+	XLOC_029037|u87|ENSG00000228315|upES	chr22	23693632	23693749	ILF3|K562	117
chr22	23693618	23694618	+	XLOC_029037|u87|ENSG00000228315|upES	chr22	23694387	23694476	SRSF7|HepG2	89
chr22	23693618	23694618	+	XLOC_029037|u87|ENSG00000228315|upES	chr22	23694447	23694507	U2AF1|HepG2	60
chr22	23693618	23694618	+	XLOC_029037|u87|ENSG00000228315|upES	chr22	23694435	23694470	DDX55|HepG2	35
chr22	23693618	23694618	+	XLOC_029037|u87|ENSG00000228315|upES	chr22	23694243	23694366	HLTF|K562	123
chr22	23693618	23694618	+	XLOC_029037|u87|ENSG00000228315|upES	chr22	23693679	23693724	HNRNPK|HepG2	45
chr22	23693618	23694618	+	XLOC_029037|u87|ENSG00000228315|upES	chr22	23693921	23693943	LSM11|HepG2	22
chr22	23693618	23694618	+	XLOC_029037|u87|ENSG00000228315|upES	chr22	23694563	23694619	BUD13|HepG2	55
chr22	23693618	23694618	+	XLOC_029037|u87|ENSG00000228315|upES	chr22	23694465	23694485	SMNDC1|K562	20
chr22	23693618	23694618	+	XLOC_029037|u87|ENSG00000228315|upES	chr22	23694276	23694291	BUD13|HepG2	15
chr22	23693618	23694618	+	XLOC_029037|u87|ENSG00000228315|upES	chr22	23693981	23693999	HNRNPA1|HepG2	18
chr22	23693618	23694618	+	XLOC_029037|u87|ENSG00000228315|upES	chr22	23694148	23694170	EIF3H|HepG2	22
chr22	23693618	23694618	+	XLOC_029037|u87|ENSG00000228315|upES	chr22	23694058	23694086	PPIL4|K562	28
chr22	23693618	23694618	+	XLOC_029037|u87|ENSG00000228315|upES	chr22	23694480	23694506	LARP4|HepG2	26
chr22	23693618	23694618	+	XLOC_029037|u87|ENSG00000228315|upES	chr22	23694115	23694141	SRSF9|HepG2	26
chr22	23693618	23694618	+	XLOC_029037|u87|ENSG00000228315|upES	chr22	23693640	23693672	IGF2BP3|HepG2	32
chr22	23693618	23694618	+	XLOC_029037|u87|ENSG00000228315|upES	chr22	23694586	23694615	PPIL4|K562	29
chr22	23693618	23694618	+	XLOC_029037|u87|ENSG00000228315|upES	chr22	23694270	23694308	HNRNPUL1|HepG2	38
chr22	23693618	23694618	+	XLOC_029037|u87|ENSG00000228315|upES	chr22	23694132	23694162	TRA2A|HepG2	30
chr22	23693618	23694618	+	XLOC_029037|u87|ENSG00000228315|upES	chr22	23693732	23693751	FXR1|K562	19
chr22	23693618	23694618	+	XLOC_029037|u87|ENSG00000228315|upES	chr22	23694456	23694509	XRCC6|HepG2	53
chr22	23693618	23694618	+	XLOC_029037|u87|ENSG00000228315|upES	chr22	23694486	23694517	GPKOW|K562	31
chr22	23693618	23694618	+	XLOC_029037|u87|ENSG00000228315|upES	chr22	23693963	23694005	RPS5|HepG2	42
chr22	23693618	23694618	+	XLOC_029037|u87|ENSG00000228315|upES	chr22	23693960	23694006	RBM5|HepG2	46
chr22	23693618	23694618	+	XLOC_029037|u87|ENSG00000228315|upES	chr22	23693721	23693746	TAF15|HepG2	25
chr5	139648428	139649428	+	XLOC_029037|u87|ENSG00000171604|upES	chr5	139649062	139649108	HNRNPUL1|HepG2	46
chr5	139648428	139649428	+	XLOC_029037|u87|ENSG00000171604|upES	chr5	139649241	139649288	XRN2|K562	47
chr5	139648428	139649428	+	XLOC_029037|u87|ENSG00000171604|upES	chr5	139649227	139649265	XRCC6|K562	38
chr5	139648428	139649428	+	XLOC_029037|u87|ENSG00000171604|upES	chr5	139649208	139649253	PUS1|K562	45
chr5	139648428	139649428	+	XLOC_029037|u87|ENSG00000171604|upES	chr5	139649028	139649085	SRSF1|HepG2	57
chr5	139648428	139649428	+	XLOC_029037|u87|ENSG00000171604|upES	chr5	139648987	139649006	DDX3X|K562	19
chr5	139648428	139649428	+	XLOC_029037|u87|ENSG00000171604|upES	chr5	139649052	139649063	PCBP2|HepG2	11
chr5	139648428	139649428	+	XLOC_029037|u87|ENSG00000171604|upES	chr5	139649383	139649430	FAM120A|HepG2	45
chr5	139648428	139649428	+	XLOC_029037|u87|ENSG00000171604|upES	chr5	139649054	139649073	IGF2BP1|HepG2	19
chr5	139648428	139649428	+	XLOC_029037|u87|ENSG00000171604|upES	chr5	139649231	139649251	TIA1|K562	20
chr5	139648428	139649428	+	XLOC_029037|u87|ENSG00000171604|upES	chr5	139649241	139649303	CSTF2T|HepG2	62
chr5	139648428	139649428	+	XLOC_029037|u87|ENSG00000171604|upES	chr5	139649048	139649080	TBRG4|HepG2	32
chr5	139648428	139649428	+	XLOC_029037|u87|ENSG00000171604|upES	chr5	139649046	139649074	ZNF622|K562	28
chr5	139648428	139649428	+	XLOC_029037|u87|ENSG00000171604|upES	chr5	139649058	139649099	NCBP2|HepG2	41
chr5	139648428	139649428	+	XLOC_029037|u87|ENSG00000171604|upES	chr5	139649214	139649221	PTBP1|HepG2	7
chr5	139648428	139649428	+	XLOC_029037|u87|ENSG00000171604|upES	chr5	139649415	139649428	TBRG4|K562	13
chr5	139648428	139649428	+	XLOC_029037|u87|ENSG00000171604|upES	chr5	139649053	139649091	U2AF1|HepG2	38
chr5	139648428	139649428	+	XLOC_029037|u87|ENSG00000171604|upES	chr5	139649024	139649126	EFTUD2|HepG2	102
chr5	139648428	139649428	+	XLOC_029037|u87|ENSG00000171604|upES	chr5	139649402	139649420	SLTM|HepG2	18
chr5	139648428	139649428	+	XLOC_029037|u87|ENSG00000171604|upES	chr5	139649025	139649103	FAM120A|HepG2	78
chr5	139648428	139649428	+	XLOC_029037|u87|ENSG00000171604|upES	chr5	139648999	139649032	DDX6|K562	33
chr5	139648428	139649428	+	XLOC_029037|u87|ENSG00000171604|upES	chr5	139649205	139649253	HNRNPC|HepG2	48
chr5	139648428	139649428	+	XLOC_029037|u87|ENSG00000171604|upES	chr5	139649269	139649281	XRN2|HepG2	12
chr5	139648428	139649428	+	XLOC_029037|u87|ENSG00000171604|upES	chr5	139649221	139649238	AGGF1|K562	17
chr5	139648428	139649428	+	XLOC_029037|u87|ENSG00000171604|upES	chr5	139649224	139649251	RBM15|HepG2	27
chr5	139648428	139649428	+	XLOC_029037|u87|ENSG00000171604|upES	chr5	139649033	139649077	U2AF2|HepG2	44
chr5	139648428	139649428	+	XLOC_029037|u87|ENSG00000171604|upES	chr5	139649335	139649347	HNRNPUL1|HepG2	12
chr5	139648428	139649428	+	XLOC_029037|u87|ENSG00000171604|upES	chr5	139649215	139649251	PPIL4|K562	36
chr5	139648428	139649428	+	XLOC_029037|u87|ENSG00000171604|upES	chr5	139649396	139649423	AUH|K562	27
chr5	139648428	139649428	+	XLOC_029037|u87|ENSG00000171604|upES	chr5	139649037	139649107	HNRNPUL1|K562	70
chr5	139648428	139649428	+	XLOC_029037|u87|ENSG00000171604|upES	chr5	139649218	139649233	GTF2F1|HepG2	15
chr5	139648428	139649428	+	XLOC_029037|u87|ENSG00000171604|upES	chr5	139649014	139649096	PRPF8|K562	82
chr5	139648428	139649428	+	XLOC_029037|u87|ENSG00000171604|upES	chr5	139649047	139649079	CSTF2|HepG2	32
chr5	139648428	139649428	+	XLOC_029037|u87|ENSG00000171604|upES	chr5	139649011	139649049	SUPV3L1|HepG2	38
chr5	139648428	139649428	+	XLOC_029037|u87|ENSG00000171604|upES	chr5	139649218	139649276	HNRNPM|K562	58
chr5	139648428	139649428	+	XLOC_029037|u87|ENSG00000171604|upES	chr5	139649215	139649245	TIA1|HepG2	30
chr5	139648428	139649428	+	XLOC_029037|u87|ENSG00000171604|upES	chr5	139649048	139649084	HNRNPC|HepG2	36
chr5	139648428	139649428	+	XLOC_029037|u87|ENSG00000171604|upES	chr5	139649222	139649247	TIA1|K562	25
chr5	139648428	139649428	+	XLOC_029037|u87|ENSG00000171604|upES	chr5	139649068	139649087	IGF2BP3|HepG2	19
chr5	139648428	139649428	+	XLOC_029037|u87|ENSG00000171604|upES	chr5	139649107	139649128	NOLC1|HepG2	21
chr5	139648428	139649428	+	XLOC_029037|u87|ENSG00000171604|upES	chr5	139649207	139649243	GTF2F1|K562	36
chr5	139648428	139649428	+	XLOC_029037|u87|ENSG00000171604|upES	chr5	139649165	139649175	XPO5|HepG2	10
chr5	139648428	139649428	+	XLOC_029037|u87|ENSG00000171604|upES	chr5	139649046	139649090	XRN2|HepG2	44
chr5	139648428	139649428	+	XLOC_029037|u87|ENSG00000171604|upES	chr5	139649062	139649084	PPIG|HepG2	22
chr5	139648428	139649428	+	XLOC_029037|u87|ENSG00000171604|upES	chr5	139649060	139649107	RPS5|HepG2	47
chr5	139648428	139649428	+	XLOC_029037|u87|ENSG00000171604|upES	chr5	139649019	139649126	SAFB2|K562	107
chr5	139648428	139649428	+	XLOC_029037|u87|ENSG00000171604|upES	chr5	139649212	139649248	QKI|K562	36
chr5	139648428	139649428	+	XLOC_029037|u87|ENSG00000171604|upES	chr5	139649041	139649098	EIF4G2|K562	57
chr5	139648428	139649428	+	XLOC_029037|u87|ENSG00000171604|upES	chr5	139649054	139649152	NONO|K562	98
chr5	139648428	139649428	+	XLOC_029037|u87|ENSG00000171604|upES	chr5	139649055	139649095	RPS5|HepG2	40
chr5	139648428	139649428	+	XLOC_029037|u87|ENSG00000171604|upES	chr5	139649213	139649249	HNRNPM|K562	36
chr5	139648428	139649428	+	XLOC_029037|u87|ENSG00000171604|upES	chr5	139649045	139649079	TIA1|K562	34
chr5	139648428	139649428	+	XLOC_029037|u87|ENSG00000171604|upES	chr5	139649059	139649099	EXOSC5|K562	40
chr5	139648428	139649428	+	XLOC_029037|u87|ENSG00000171604|upES	chr5	139649041	139649078	FAM120A|K562	37
chr5	139648428	139649428	+	XLOC_029037|u87|ENSG00000171604|upES	chr5	139649224	139649238	FTO|K562	14
chr5	139648428	139649428	+	XLOC_029037|u87|ENSG00000171604|upES	chr5	139649054	139649091	XPO5|HepG2	37
chr5	139648428	139649428	+	XLOC_029037|u87|ENSG00000171604|upES	chr5	139649047	139649067	SF3B4|HepG2	20
chr5	139648428	139649428	+	XLOC_029037|u87|ENSG00000171604|upES	chr5	139649352	139649380	LSM11|HepG2	28
chr5	139648428	139649428	+	XLOC_029037|u87|ENSG00000171604|upES	chr5	139649197	139649242	HNRNPA1|HepG2	45
chr5	139648428	139649428	+	XLOC_029037|u87|ENSG00000171604|upES	chr5	139649050	139649096	AGGF1|HepG2	46
chr5	139648428	139649428	+	XLOC_029037|u87|ENSG00000171604|upES	chr5	139649352	139649367	DDX59|HepG2	15
chr5	139648428	139649428	+	XLOC_029037|u87|ENSG00000171604|upES	chr5	139649369	139649412	DHX30|K562	43
chr5	139648428	139649428	+	XLOC_029037|u87|ENSG00000171604|upES	chr5	139649205	139649249	SRSF1|HepG2	44
chr5	139648428	139649428	+	XLOC_029037|u87|ENSG00000171604|upES	chr5	139649220	139649245	U2AF1|K562	25
chr5	139648428	139649428	+	XLOC_029037|u87|ENSG00000171604|upES	chr5	139649037	139649102	FAM120A|HepG2	65
chr5	139648428	139649428	+	XLOC_029037|u87|ENSG00000171604|upES	chr5	139649401	139649445	EWSR1|K562	27
chr5	139648428	139649428	+	XLOC_029037|u87|ENSG00000171604|upES	chr5	139649390	139649420	CSTF2T|HepG2	30
chr5	139648428	139649428	+	XLOC_029037|u87|ENSG00000171604|upES	chr5	139649032	139649075	RBM27|K562	43
chr5	139648428	139649428	+	XLOC_029037|u87|ENSG00000171604|upES	chr5	139649212	139649233	DGCR8|K562	21
chr5	139648428	139649428	+	XLOC_029037|u87|ENSG00000171604|upES	chr5	139649021	139649093	HNRNPU|HepG2	72
chr5	139648428	139649428	+	XLOC_029037|u87|ENSG00000171604|upES	chr5	139649051	139649093	BUD13|HepG2	42
chr5	139648428	139649428	+	XLOC_029037|u87|ENSG00000171604|upES	chr5	139649039	139649067	DHX30|K562	28
chr5	139648428	139649428	+	XLOC_029037|u87|ENSG00000171604|upES	chr5	139649036	139649102	EWSR1|K562	66
chr5	139648428	139649428	+	XLOC_029037|u87|ENSG00000171604|upES	chr5	139649228	139649269	FAM120A|HepG2	41
chr5	139648428	139649428	+	XLOC_029037|u87|ENSG00000171604|upES	chr5	139649057	139649093	NONO|K562	36
chr5	139648428	139649428	+	XLOC_029037|u87|ENSG00000171604|upES	chr5	139649392	139649423	CSTF2|HepG2	31
chr5	139648428	139649428	+	XLOC_029037|u87|ENSG00000171604|upES	chr5	139649066	139649093	U2AF1|K562	27
chr5	139648428	139649428	+	XLOC_029037|u87|ENSG00000171604|upES	chr5	139649332	139649381	CSTF2T|HepG2	49
chr5	139648428	139649428	+	XLOC_029037|u87|ENSG00000171604|upES	chr5	139649223	139649253	SUB1|HepG2	30
chr5	139648428	139649428	+	XLOC_029037|u87|ENSG00000171604|upES	chr5	139649209	139649264	NKRF|HepG2	55
chr5	139648428	139649428	+	XLOC_029037|u87|ENSG00000171604|upES	chr5	139649044	139649074	RBM5|HepG2	30
chr5	139648428	139649428	+	XLOC_029037|u87|ENSG00000171604|upES	chr5	139649389	139649423	HNRNPUL1|HepG2	34
chr5	139648428	139649428	+	XLOC_029037|u87|ENSG00000171604|upES	chr5	139649220	139649234	LSM11|HepG2	14
chr5	139648428	139649428	+	XLOC_029037|u87|ENSG00000171604|upES	chr5	139649339	139649383	TROVE2|K562	44
chr5	139648428	139649428	+	XLOC_029037|u87|ENSG00000171604|upES	chr5	139649049	139649068	DGCR8|HepG2	19
chr5	139648428	139649428	+	XLOC_029037|u87|ENSG00000171604|upES	chr5	139649023	139649065	SF3B4|HepG2	42
chr5	139648428	139649428	+	XLOC_029037|u87|ENSG00000171604|upES	chr5	139649058	139649090	XRN2|HepG2	32
chr5	139648428	139649428	+	XLOC_029037|u87|ENSG00000171604|upES	chr5	139649039	139649107	CSTF2T|HepG2	68
chr5	139648428	139649428	+	XLOC_029037|u87|ENSG00000171604|upES	chr5	139649048	139649102	SLTM|K562	54
chr5	139648428	139649428	+	XLOC_029037|u87|ENSG00000171604|upES	chr5	139649331	139649354	NCBP2|HepG2	23
chr5	139648428	139649428	+	XLOC_029037|u87|ENSG00000171604|upES	chr5	139649041	139649098	FASTKD2|K562	57
chr5	139648428	139649428	+	XLOC_029037|u87|ENSG00000171604|upES	chr5	139649049	139649062	CDC40|HepG2	13
chr5	139648428	139649428	+	XLOC_029037|u87|ENSG00000171604|upES	chr5	139649058	139649084	LSM11|HepG2	26
chr5	139648428	139649428	+	XLOC_029037|u87|ENSG00000171604|upES	chr5	139649055	139649099	RBFOX2|K562	44
chr5	139648428	139649428	+	XLOC_029037|u87|ENSG00000171604|upES	chr5	139649266	139649299	EFTUD2|K562	33
chr5	139648428	139649428	+	XLOC_029037|u87|ENSG00000171604|upES	chr5	139649210	139649242	NKRF|HepG2	32
chr5	139648428	139649428	+	XLOC_029037|u87|ENSG00000171604|upES	chr5	139649085	139649132	AARS|K562	47
chr5	139648428	139649428	+	XLOC_029037|u87|ENSG00000171604|upES	chr5	139649339	139649382	CSTF2|HepG2	43
chr5	139648428	139649428	+	XLOC_029037|u87|ENSG00000171604|upES	chr5	139649043	139649129	FAM120A|K562	86
chr5	139648428	139649428	+	XLOC_029037|u87|ENSG00000171604|upES	chr5	139649334	139649379	NKRF|HepG2	45
chr5	139648428	139649428	+	XLOC_029037|u87|ENSG00000171604|upES	chr5	139649003	139649089	EFTUD2|K562	86
chr5	139648428	139649428	+	XLOC_029037|u87|ENSG00000171604|upES	chr5	139649039	139649093	DDX55|K562	54
chr5	139648428	139649428	+	XLOC_029037|u87|ENSG00000171604|upES	chr5	139649211	139649265	POLR2G|HepG2	54
chr5	139648428	139649428	+	XLOC_029037|u87|ENSG00000171604|upES	chr5	139649029	139649071	GTF2F1|HepG2	42
chr5	139648428	139649428	+	XLOC_029037|u87|ENSG00000171604|upES	chr5	139649206	139649250	BCCIP|HepG2	44
chr5	139648428	139649428	+	XLOC_029037|u87|ENSG00000171604|upES	chr5	139649385	139649401	EFTUD2|K562	16
chr5	139648428	139649428	+	XLOC_029037|u87|ENSG00000171604|upES	chr5	139649234	139649259	BUD13|HepG2	25
chr5	139648428	139649428	+	XLOC_029037|u87|ENSG00000171604|upES	chr5	139649059	139649068	PCBP2|HepG2	9
chr5	139648428	139649428	+	XLOC_029037|u87|ENSG00000171604|upES	chr5	139649233	139649242	SRSF9|HepG2	9
chr5	139648428	139649428	+	XLOC_029037|u87|ENSG00000171604|upES	chr5	139649212	139649243	RBM22|HepG2	31
chr5	139648428	139649428	+	XLOC_029037|u87|ENSG00000171604|upES	chr5	139649044	139649103	DROSHA|K562	59
chr5	139648428	139649428	+	XLOC_029037|u87|ENSG00000171604|upES	chr5	139649048	139649074	TAF15|K562	26
chr5	139648428	139649428	+	XLOC_029037|u87|ENSG00000171604|upES	chr5	139649225	139649239	IGF2BP1|HepG2	14
chr5	139648428	139649428	+	XLOC_029037|u87|ENSG00000171604|upES	chr5	139649379	139649409	NONO|K562	30
chr5	139648428	139649428	+	XLOC_029037|u87|ENSG00000171604|upES	chr5	139649039	139649080	ILF3|K562	41
chr5	139648428	139649428	+	XLOC_029037|u87|ENSG00000171604|upES	chr5	139649039	139649098	RBM22|HepG2	59
chr5	139648428	139649428	+	XLOC_029037|u87|ENSG00000171604|upES	chr5	139649060	139649088	DDX59|HepG2	28
chr5	139648428	139649428	+	XLOC_029037|u87|ENSG00000171604|upES	chr5	139649201	139649236	SRSF1|HepG2	35
chr5	139648428	139649428	+	XLOC_029037|u87|ENSG00000171604|upES	chr5	139649039	139649087	CSTF2T|K562	48
chr5	139648428	139649428	+	XLOC_029037|u87|ENSG00000171604|upES	chr5	139649212	139649255	TIA1|HepG2	43
chr5	139648428	139649428	+	XLOC_029037|u87|ENSG00000171604|upES	chr5	139649023	139649056	FASTKD2|HepG2	33
chr5	139648428	139649428	+	XLOC_029037|u87|ENSG00000171604|upES	chr5	139649034	139649064	HNRNPA1|HepG2	30
chr5	139648428	139649428	+	XLOC_029037|u87|ENSG00000171604|upES	chr5	139649020	139649061	SRSF1|K562	41
chr5	139648428	139649428	+	XLOC_029037|u87|ENSG00000171604|upES	chr5	139649416	139649432	U2AF1|K562	12
chr5	139648428	139649428	+	XLOC_029037|u87|ENSG00000171604|upES	chr5	139649384	139649421	EFTUD2|HepG2	37
chr5	139648428	139649428	+	XLOC_029037|u87|ENSG00000171604|upES	chr5	139649302	139649319	FAM120A|K562	17
chr5	139648428	139649428	+	XLOC_029037|u87|ENSG00000171604|upES	chr5	139649222	139649239	SLTM|HepG2	17
chr5	139648428	139649428	+	XLOC_029037|u87|ENSG00000171604|upES	chr5	139649354	139649371	U2AF1|HepG2	17
chr5	139648428	139649428	+	XLOC_029037|u87|ENSG00000171604|upES	chr5	139649036	139649097	CSTF2T|HepG2	61
chr5	139648428	139649428	+	XLOC_029037|u87|ENSG00000171604|upES	chr5	139649007	139649101	TAF15|K562	94
chr5	139648428	139649428	+	XLOC_029037|u87|ENSG00000171604|upES	chr5	139649065	139649105	BUD13|HepG2	40
chr5	139648428	139649428	+	XLOC_029037|u87|ENSG00000171604|upES	chr5	139649206	139649254	SRSF9|HepG2	48
chr5	139648428	139649428	+	XLOC_029037|u87|ENSG00000171604|upES	chr5	139649222	139649240	SRSF1|K562	18
chr5	139648428	139649428	+	XLOC_029037|u87|ENSG00000171604|upES	chr5	139649397	139649437	SLTM|K562	31
chr5	139648428	139649428	+	XLOC_029037|u87|ENSG00000171604|upES	chr5	139649223	139649264	SUGP2|HepG2	41
chr5	139648428	139649428	+	XLOC_029037|u87|ENSG00000171604|upES	chr5	139649042	139649117	NKRF|HepG2	75
chr5	139648428	139649428	+	XLOC_029037|u87|ENSG00000171604|upES	chr5	139649216	139649236	EWSR1|K562	20
chr5	139648428	139649428	+	XLOC_029037|u87|ENSG00000171604|upES	chr5	139649040	139649105	CSTF2T|K562	65
chr5	139648428	139649428	+	XLOC_029037|u87|ENSG00000171604|upES	chr5	139649389	139649418	NKRF|HepG2	29
chr5	139648428	139649428	+	XLOC_029037|u87|ENSG00000171604|upES	chr5	139649314	139649327	FAM120A|HepG2	13
chr5	139648428	139649428	+	XLOC_029037|u87|ENSG00000171604|upES	chr5	139649071	139649106	FASTKD2|K562	35
chr5	139648428	139649428	+	XLOC_029037|u87|ENSG00000171604|upES	chr5	139649075	139649090	SRSF9|HepG2	15
chr5	139648428	139649428	+	XLOC_029037|u87|ENSG00000171604|upES	chr5	139649049	139649095	GTF2F1|K562	46
chr5	139648428	139649428	+	XLOC_029037|u87|ENSG00000171604|upES	chr5	139649414	139649420	TIA1|K562	6
chr5	139648428	139649428	+	XLOC_029037|u87|ENSG00000171604|upES	chr5	139649176	139649182	DGCR8|K562	6
chr5	139648428	139649428	+	XLOC_029037|u87|ENSG00000171604|upES	chr5	139649157	139649168	HNRNPU|HepG2	11
chr5	139648428	139649428	+	XLOC_029037|u87|ENSG00000171604|upES	chr5	139649215	139649244	U2AF1|HepG2	29
chr5	139648428	139649428	+	XLOC_029037|u87|ENSG00000171604|upES	chr5	139649045	139649086	SLTM|HepG2	41
chr5	139648428	139649428	+	XLOC_029037|u87|ENSG00000171604|upES	chr5	139649021	139649086	IGF2BP2|K562	65
chr5	139648428	139649428	+	XLOC_029037|u87|ENSG00000171604|upES	chr5	139649032	139649080	GEMIN5|K562	48
chr5	139648428	139649428	+	XLOC_029037|u87|ENSG00000171604|upES	chr5	139649056	139649092	POLR2G|HepG2	36
chr5	139648428	139649428	+	XLOC_029037|u87|ENSG00000171604|upES	chr5	139649053	139649109	AARS|K562	56
chr5	139648428	139649428	+	XLOC_029037|u87|ENSG00000171604|upES	chr5	139649037	139649082	HNRNPK|HepG2	45
chr5	139648428	139649428	+	XLOC_029037|u87|ENSG00000171604|upES	chr5	139649045	139649075	HNRNPL|K562	30
chr5	139648428	139649428	+	XLOC_029037|u87|ENSG00000171604|upES	chr5	139649036	139649089	PUM2|K562	53
chr5	139648428	139649428	+	XLOC_029037|u87|ENSG00000171604|upES	chr5	139649047	139649108	TBRG4|K562	61
chr5	139648428	139649428	+	XLOC_029037|u87|ENSG00000171604|upES	chr5	139649375	139649425	RBM27|K562	50
chr5	139648428	139649428	+	XLOC_029037|u87|ENSG00000171604|upES	chr5	139649023	139649092	TBRG4|K562	69
chr5	139648428	139649428	+	XLOC_029037|u87|ENSG00000171604|upES	chr5	139649336	139649373	AKAP8L|K562	37
chr5	139648428	139649428	+	XLOC_029037|u87|ENSG00000171604|upES	chr5	139649214	139649243	GTF2F1|K562	29
chr5	139648428	139649428	+	XLOC_029037|u87|ENSG00000171604|upES	chr5	139649399	139649444	NONO|K562	29
chr5	139648428	139649428	+	XLOC_029037|u87|ENSG00000171604|upES	chr5	139648998	139649041	PPIG|HepG2	43
chr5	139648428	139649428	+	XLOC_029037|u87|ENSG00000171604|upES	chr5	139649216	139649288	NCBP2|K562	72
chr5	139648428	139649428	+	XLOC_029037|u87|ENSG00000171604|upES	chr5	139649207	139649247	CSTF2T|HepG2	40
chr5	139648428	139649428	+	XLOC_029037|u87|ENSG00000171604|upES	chr5	139649057	139649133	DROSHA|K562	76
chr5	139648428	139649428	+	XLOC_029037|u87|ENSG00000171604|upES	chr5	139648994	139649083	PRPF8|HepG2	89
chr5	139648428	139649428	+	XLOC_029037|u87|ENSG00000171604|upES	chr5	139649223	139649234	FXR2|K562	11
chr5	139648428	139649428	+	XLOC_029037|u87|ENSG00000171604|upES	chr5	139649067	139649079	NCBP2|HepG2	12
chr5	139648428	139649428	+	XLOC_029037|u87|ENSG00000171604|upES	chr5	139649040	139649104	HNRNPU|K562	64
chr5	139648428	139649428	+	XLOC_029037|u87|ENSG00000171604|upES	chr5	139649045	139649098	HNRNPU|HepG2	53
chr5	139648428	139649428	+	XLOC_029037|u87|ENSG00000171604|upES	chr5	139649211	139649282	XRN2|K562	71
chr5	139648428	139649428	+	XLOC_029037|u87|ENSG00000171604|upES	chr5	139649220	139649245	DGCR8|HepG2	25
chr5	139648428	139649428	+	XLOC_029037|u87|ENSG00000171604|upES	chr5	139649042	139649080	EWSR1|K562	38
chr5	139648428	139649428	+	XLOC_029037|u87|ENSG00000171604|upES	chr5	139649310	139649354	LARP4|K562	44
chr5	139648428	139649428	+	XLOC_029037|u87|ENSG00000171604|upES	chr5	139649374	139649425	HNRNPU|K562	51
chr5	139648428	139649428	+	XLOC_029037|u87|ENSG00000171604|upES	chr5	139649269	139649288	RBM5|HepG2	19
chr5	139648428	139649428	+	XLOC_029037|u87|ENSG00000171604|upES	chr5	139649054	139649068	TROVE2|K562	14
chr5	139648428	139649428	+	XLOC_029037|u87|ENSG00000171604|upES	chr5	139649080	139649098	AGGF1|K562	18
chr5	139648428	139649428	+	XLOC_029037|u87|ENSG00000171604|upES	chr5	139649041	139649096	SAFB2|K562	55
chr5	139648428	139649428	+	XLOC_029037|u87|ENSG00000171604|upES	chr5	139649387	139649419	EWSR1|K562	32
chr5	139648428	139649428	+	XLOC_029037|u87|ENSG00000171604|upES	chr5	139649363	139649370	XRN2|K562	7
chr5	139648428	139649428	+	XLOC_029037|u87|ENSG00000171604|upES	chr5	139649401	139649418	SND1|K562	17
chr5	139648428	139649428	+	XLOC_029037|u87|ENSG00000171604|upES	chr5	139649025	139649065	RBFOX2|HepG2	40
chr5	139648428	139649428	+	XLOC_029037|u87|ENSG00000171604|upES	chr5	139649077	139649116	SMNDC1|K562	39
chr5	139648428	139649428	+	XLOC_029037|u87|ENSG00000171604|upES	chr5	139649234	139649283	XRCC6|HepG2	49
chr5	139648428	139649428	+	XLOC_029037|u87|ENSG00000171604|upES	chr5	139649228	139649248	XRN2|HepG2	20
chr5	139648428	139649428	+	XLOC_029037|u87|ENSG00000171604|upES	chr5	139648988	139649016	FASTKD2|K562	28
chr5	139648428	139649428	+	XLOC_029037|u87|ENSG00000171604|upES	chr5	139649069	139649110	QKI|HepG2	41
chr5	139648428	139649428	+	XLOC_029037|u87|ENSG00000171604|upES	chr5	139649048	139649107	TIA1|K562	59
chr5	139648428	139649428	+	XLOC_029037|u87|ENSG00000171604|upES	chr5	139649346	139649380	CSTF2T|HepG2	34
chr5	139648428	139649428	+	XLOC_029037|u87|ENSG00000171604|upES	chr5	139649034	139649091	EIF4G2|K562	57
chr5	139648428	139649428	+	XLOC_029037|u87|ENSG00000171604|upES	chr5	139649112	139649126	HNRNPUL1|K562	14
chr5	139648428	139649428	+	XLOC_029037|u87|ENSG00000171604|upES	chr5	139649387	139649427	DGCR8|HepG2	40
chr5	139648428	139649428	+	XLOC_029037|u87|ENSG00000171604|upES	chr5	139649101	139649140	CSTF2T|HepG2	39
chr5	139648428	139649428	+	XLOC_029037|u87|ENSG00000171604|upES	chr5	139649016	139649067	RBM5|HepG2	51
chr5	139648428	139649428	+	XLOC_029037|u87|ENSG00000171604|upES	chr5	139649046	139649110	RBM22|HepG2	64
chr5	139648428	139649428	+	XLOC_029037|u87|ENSG00000171604|upES	chr5	139649058	139649081	GEMIN5|K562	23
chr5	139648428	139649428	+	XLOC_029037|u87|ENSG00000171604|upES	chr5	139649059	139649101	BUD13|K562	42
chr5	139648428	139649428	+	XLOC_029037|u87|ENSG00000171604|upES	chr5	139649052	139649074	EFTUD2|HepG2	22
chr5	139648428	139649428	+	XLOC_029037|u87|ENSG00000171604|upES	chr5	139649066	139649139	SFPQ|HepG2	73
chr5	139648428	139649428	+	XLOC_029037|u87|ENSG00000171604|upES	chr5	139649035	139649085	IGF2BP1|HepG2	50
chr5	139648428	139649428	+	XLOC_029037|u87|ENSG00000171604|upES	chr5	139649049	139649088	AUH|K562	39
chr5	139648428	139649428	+	XLOC_029037|u87|ENSG00000171604|upES	chr5	139649340	139649375	NONO|K562	35
chr5	139648428	139649428	+	XLOC_029037|u87|ENSG00000171604|upES	chr5	139649034	139649082	PTBP1|K562	48
chr5	139648428	139649428	+	XLOC_029037|u87|ENSG00000171604|upES	chr5	139649343	139649372	FAM120A|HepG2	29
chr5	139648428	139649428	+	XLOC_029037|u87|ENSG00000171604|upES	chr5	139649040	139649084	XRN2|K562	44
chr5	139648428	139649428	+	XLOC_029037|u87|ENSG00000171604|upES	chr5	139649056	139649098	YWHAG|K562	42
chr5	139648428	139649428	+	XLOC_029037|u87|ENSG00000171604|upES	chr5	139649047	139649068	CSTF2|HepG2	21
chr5	139648428	139649428	+	XLOC_029037|u87|ENSG00000171604|upES	chr5	139649392	139649398	YBX3|K562	6
chr5	139648428	139649428	+	XLOC_029037|u87|ENSG00000171604|upES	chr5	139649066	139649093	TROVE2|K562	27
chr5	139648428	139649428	+	XLOC_029037|u87|ENSG00000171604|upES	chr5	139649075	139649085	METAP2|K562	10
chr5	139648428	139649428	+	XLOC_029037|u87|ENSG00000171604|upES	chr5	139649016	139649102	PRPF8|K562	86
chr5	139648428	139649428	+	XLOC_029037|u87|ENSG00000171604|upES	chr5	139649228	139649247	HNRNPU|K562	19
chr5	139648428	139649428	+	XLOC_029037|u87|ENSG00000171604|upES	chr5	139649209	139649244	YBX3|K562	35
chr5	139648428	139649428	+	XLOC_029037|u87|ENSG00000171604|upES	chr5	139649051	139649094	DGCR8|K562	43
chr5	139648428	139649428	+	XLOC_029037|u87|ENSG00000171604|upES	chr5	139649396	139649407	HNRNPUL1|K562	11
chr5	139648428	139649428	+	XLOC_029037|u87|ENSG00000171604|upES	chr5	139649041	139649073	HNRNPC|HepG2	32
chr5	139648428	139649428	+	XLOC_029037|u87|ENSG00000171604|upES	chr5	139649213	139649254	FAM120A|HepG2	41
chr5	139648428	139649428	+	XLOC_029037|u87|ENSG00000171604|upES	chr5	139648966	139649096	PRPF8|HepG2	130
chr5	139648428	139649428	+	XLOC_029037|u87|ENSG00000171604|upES	chr5	139649067	139649093	RBM27|K562	26
chr5	139648428	139649428	+	XLOC_029037|u87|ENSG00000171604|upES	chr5	139649037	139649067	PPIL4|K562	30
chr5	139648428	139649428	+	XLOC_029037|u87|ENSG00000171604|upES	chr5	139649048	139649110	SRSF1|HepG2	62
chr5	139648428	139649428	+	XLOC_029037|u87|ENSG00000171604|upES	chr5	139649205	139649218	FASTKD2|HepG2	13
chr5	139648428	139649428	+	XLOC_029037|u87|ENSG00000171604|upES	chr5	139649305	139649309	HNRNPL|K562	4
chr5	139648428	139649428	+	XLOC_029037|u87|ENSG00000171604|upES	chr5	139649023	139649093	SLTM|K562	70
chr5	139648428	139649428	+	XLOC_029037|u87|ENSG00000171604|upES	chr5	139649269	139649293	SMNDC1|HepG2	24
chr5	139648428	139649428	+	XLOC_029037|u87|ENSG00000171604|upES	chr5	139649390	139649431	FXR1|K562	38
chr5	139648428	139649428	+	XLOC_029037|u87|ENSG00000171604|upES	chr5	139649051	139649068	LSM11|HepG2	17
chr5	139648428	139649428	+	XLOC_029037|u87|ENSG00000171604|upES	chr5	139649039	139649102	SLTM|HepG2	63
chr5	139648428	139649428	+	XLOC_029037|u87|ENSG00000171604|upES	chr5	139649215	139649245	IGF2BP1|HepG2	30
chr5	139648428	139649428	+	XLOC_029037|u87|ENSG00000171604|upES	chr5	139649122	139649132	GTF2F1|HepG2	10
chr5	139648428	139649428	+	XLOC_029037|u87|ENSG00000171604|upES	chr5	139649219	139649249	NOLC1|K562	30
chr5	139648428	139649428	+	XLOC_029037|u87|ENSG00000171604|upES	chr5	139649032	139649119	HNRNPU|K562	87
chr5	139648428	139649428	+	XLOC_029037|u87|ENSG00000171604|upES	chr5	139649345	139649382	XRCC6|HepG2	37
chr5	139648428	139649428	+	XLOC_029037|u87|ENSG00000171604|upES	chr5	139649056	139649077	RPS5|K562	21
chr5	139648428	139649428	+	XLOC_029037|u87|ENSG00000171604|upES	chr5	139649045	139649094	U2AF2|HepG2	49
chr5	139648428	139649428	+	XLOC_029037|u87|ENSG00000171604|upES	chr5	139649216	139649224	RBM15|HepG2	8
chr5	139648428	139649428	+	XLOC_029037|u87|ENSG00000171604|upES	chr5	139649063	139649079	UCHL5|K562	16
chr5	139648428	139649428	+	XLOC_029037|u87|ENSG00000171604|upES	chr5	139649051	139649107	SF3B4|K562	56
chr5	139648428	139649428	+	XLOC_029037|u87|ENSG00000171604|upES	chr5	139649060	139649129	EFTUD2|K562	69
chr5	139648428	139649428	+	XLOC_029037|u87|ENSG00000171604|upES	chr5	139649040	139649108	HNRNPK|K562	68
chr5	139648428	139649428	+	XLOC_029037|u87|ENSG00000171604|upES	chr5	139649039	139649097	FTO|K562	58
chr5	139648428	139649428	+	XLOC_029037|u87|ENSG00000171604|upES	chr5	139649044	139649107	BUD13|K562	63
chr5	139648428	139649428	+	XLOC_029037|u87|ENSG00000171604|upES	chr5	139649303	139649357	METAP2|K562	54
chr5	139648428	139649428	+	XLOC_029037|u87|ENSG00000171604|upES	chr5	139649360	139649364	PRPF8|HepG2	4
chr5	139648428	139649428	+	XLOC_029037|u87|ENSG00000171604|upES	chr5	139649404	139649422	LSM11|K562	18
chr5	139648428	139649428	+	XLOC_029037|u87|ENSG00000171604|upES	chr5	139649019	139649071	HNRNPUL1|K562	52
chr5	139648428	139649428	+	XLOC_029037|u87|ENSG00000171604|upES	chr5	139649211	139649247	PTBP1|K562	36
chr5	139648428	139649428	+	XLOC_029037|u87|ENSG00000171604|upES	chr5	139649213	139649237	HNRNPK|HepG2	24
chr5	139648428	139649428	+	XLOC_029037|u87|ENSG00000171604|upES	chr5	139649220	139649236	RPS5|K562	16
chr5	139648428	139649428	+	XLOC_029037|u87|ENSG00000171604|upES	chr5	139649310	139649323	DDX42|K562	13
chr5	139648428	139649428	+	XLOC_029037|u87|ENSG00000171604|upES	chr5	139649220	139649243	DDX42|K562	23
chr5	139648428	139649428	+	XLOC_029037|u87|ENSG00000171604|upES	chr5	139649028	139649066	TROVE2|HepG2	38
chr5	139648428	139649428	+	XLOC_029037|u87|ENSG00000171604|upES	chr5	139649038	139649048	TBRG4|HepG2	10
chr5	139648428	139649428	+	XLOC_029037|u87|ENSG00000171604|upES	chr5	139649030	139649094	XRN2|K562	64
chr5	139648428	139649428	+	XLOC_029037|u87|ENSG00000171604|upES	chr5	139649209	139649251	RBFOX2|HepG2	42
chr5	139648428	139649428	+	XLOC_029037|u87|ENSG00000171604|upES	chr5	139649005	139649104	NKRF|HepG2	99
chr5	139648428	139649428	+	XLOC_029037|u87|ENSG00000171604|upES	chr5	139649052	139649073	AKAP8L|K562	21
chr10	73519296	73520296	+	XLOC_029037|u87|ENSG00000166348|upES	chr10	73519815	73519857	IGF2BP1|K562	42
chr10	73519296	73520296	+	XLOC_029037|u87|ENSG00000166348|upES	chr10	73519984	73519994	U2AF2|HepG2	10
chr10	73519296	73520296	+	XLOC_029037|u87|ENSG00000166348|upES	chr10	73519979	73520026	HNRNPC|HepG2	47
chr10	73519296	73520296	+	XLOC_029037|u87|ENSG00000166348|upES	chr10	73519992	73520014	BUD13|HepG2	22
chr10	73519296	73520296	+	XLOC_029037|u87|ENSG00000166348|upES	chr10	73519950	73519992	YBX3|K562	42
chr10	73519296	73520296	+	XLOC_029037|u87|ENSG00000166348|upES	chr10	73519795	73519854	EIF3D|HepG2	59
chr10	73519296	73520296	+	XLOC_029037|u87|ENSG00000166348|upES	chr10	73519759	73519806	BUD13|HepG2	47
chr10	73519296	73520296	+	XLOC_029037|u87|ENSG00000166348|upES	chr10	73519997	73520035	SF3B4|K562	38
chr10	73519296	73520296	+	XLOC_029037|u87|ENSG00000166348|upES	chr10	73519845	73519849	FXR1|K562	4
chr10	73519296	73520296	+	XLOC_029037|u87|ENSG00000166348|upES	chr10	73519801	73519850	IGF2BP1|HepG2	49
chr10	73519296	73520296	+	XLOC_029037|u87|ENSG00000166348|upES	chr10	73519934	73519964	FAM120A|K562	30
chr10	73519296	73520296	+	XLOC_029037|u87|ENSG00000166348|upES	chr10	73519943	73519974	EIF3H|HepG2	31
chr10	73519296	73520296	+	XLOC_029037|u87|ENSG00000166348|upES	chr10	73519759	73519792	PRPF8|HepG2	33
chr10	73519296	73520296	+	XLOC_029037|u87|ENSG00000166348|upES	chr10	73519796	73519810	YBX3|K562	14
chr10	73519296	73520296	+	XLOC_029037|u87|ENSG00000166348|upES	chr10	73519813	73519830	DDX6|HepG2	17
chr10	73519296	73520296	+	XLOC_029037|u87|ENSG00000166348|upES	chr10	73519965	73519978	UCHL5|HepG2	13
chr10	73519296	73520296	+	XLOC_029037|u87|ENSG00000166348|upES	chr10	73519848	73519872	EIF3H|HepG2	24
chr10	73519296	73520296	+	XLOC_029037|u87|ENSG00000166348|upES	chr10	73519960	73519982	BUD13|K562	22
chr10	73519296	73520296	+	XLOC_029037|u87|ENSG00000166348|upES	chr10	73519930	73519964	U2AF1|HepG2	34
chr10	73519296	73520296	+	XLOC_029037|u87|ENSG00000166348|upES	chr10	73519812	73519854	IGF2BP2|K562	42
chr10	73519296	73520296	+	XLOC_029037|u87|ENSG00000166348|upES	chr10	73519803	73519906	BUD13|HepG2	103
chr10	73519296	73520296	+	XLOC_029037|u87|ENSG00000166348|upES	chr10	73519971	73519996	U2AF2|HepG2	25
chr10	73519296	73520296	+	XLOC_029037|u87|ENSG00000166348|upES	chr10	73519806	73519846	IGF2BP3|HepG2	40
chr10	73519296	73520296	+	XLOC_029037|u87|ENSG00000166348|upES	chr10	73519825	73519862	LSM11|HepG2	37
chr10	73519296	73520296	+	XLOC_029037|u87|ENSG00000166348|upES	chr10	73519956	73519984	DDX24|K562	28
chr10	73519296	73520296	+	XLOC_029037|u87|ENSG00000166348|upES	chr10	73519811	73519848	GRWD1|HepG2	37
chr10	73519296	73520296	+	XLOC_029037|u87|ENSG00000166348|upES	chr10	73519946	73520037	U2AF2|K562	91
chr10	73519296	73520296	+	XLOC_029037|u87|ENSG00000166348|upES	chr10	73519941	73519993	YBX3|K562	52
chr10	73519296	73520296	+	XLOC_029037|u87|ENSG00000166348|upES	chr10	73519772	73519791	PRPF8|K562	19
chr10	73519296	73520296	+	XLOC_029037|u87|ENSG00000166348|upES	chr10	73519942	73519985	U2AF1|HepG2	43
chr10	73519296	73520296	+	XLOC_029037|u87|ENSG00000166348|upES	chr10	73519820	73519848	PPIG|HepG2	28
chr10	73519296	73520296	+	XLOC_029037|u87|ENSG00000166348|upES	chr10	73519936	73519988	U2AF2|K562	52
chr10	73519296	73520296	+	XLOC_029037|u87|ENSG00000166348|upES	chr10	73519894	73519927	SND1|K562	33
chr10	73519296	73520296	+	XLOC_029037|u87|ENSG00000166348|upES	chr10	73519862	73519877	FXR1|K562	15
chr10	73519296	73520296	+	XLOC_029037|u87|ENSG00000166348|upES	chr10	73519798	73519837	IGF2BP2|K562	39
chr2	46956338	46957338	+	XLOC_029037|u87|ENSG00000068724|upES	chr2	46956763	46956791	RBM5|HepG2	28
chr2	46956338	46957338	+	XLOC_029037|u87|ENSG00000068724|upES	chr2	46956847	46956873	BUD13|K562	26
chr2	46956338	46957338	+	XLOC_029037|u87|ENSG00000068724|upES	chr2	46956669	46956720	HNRNPU|HepG2	51
chr2	46956338	46957338	+	XLOC_029037|u87|ENSG00000068724|upES	chr2	46956838	46956840	RPS5|HepG2	2
chr2	46956338	46957338	+	XLOC_029037|u87|ENSG00000068724|upES	chr2	46956840	46956849	RPS5|HepG2	9
chr2	46956338	46957338	+	XLOC_029037|u87|ENSG00000068724|upES	chr2	46956871	46956896	DDX59|HepG2	25
chr2	46956338	46957338	+	XLOC_029037|u87|ENSG00000068724|upES	chr2	46956726	46956764	HNRNPA1|HepG2	38
chr2	46956338	46957338	+	XLOC_029037|u87|ENSG00000068724|upES	chr2	46956837	46956863	U2AF1|HepG2	26
chr2	46956338	46957338	+	XLOC_029037|u87|ENSG00000068724|upES	chr2	46956882	46956921	UCHL5|K562	39
chr2	46956338	46957338	+	XLOC_029037|u87|ENSG00000068724|upES	chr2	46956877	46956914	LARP4|HepG2	37
chr2	46956338	46957338	+	XLOC_029037|u87|ENSG00000068724|upES	chr2	46956731	46956759	HNRNPU|K562	28
chr2	46956338	46957338	+	XLOC_029037|u87|ENSG00000068724|upES	chr2	46956838	46956843	RBM15|HepG2	5
chr2	46956338	46957338	+	XLOC_029037|u87|ENSG00000068724|upES	chr2	46956838	46956848	FASTKD2|HepG2	10
chr2	46956338	46957338	+	XLOC_029037|u87|ENSG00000068724|upES	chr2	46956698	46956742	NOL12|HepG2	44
chr2	46956338	46957338	+	XLOC_029037|u87|ENSG00000068724|upES	chr2	46956838	46956843	LSM11|HepG2	5
chr2	46956338	46957338	+	XLOC_029037|u87|ENSG00000068724|upES	chr2	46956838	46956847	DDX24|K562	9
chr2	46956338	46957338	+	XLOC_029037|u87|ENSG00000068724|upES	chr2	46956838	46956868	YBX3|K562	30
chr2	46956338	46957338	+	XLOC_029037|u87|ENSG00000068724|upES	chr2	46956663	46956679	HNRNPU|K562	16
chr2	46956338	46957338	+	XLOC_029037|u87|ENSG00000068724|upES	chr2	46956843	46956861	SRSF1|HepG2	18
chr2	46956338	46957338	+	XLOC_029037|u87|ENSG00000068724|upES	chr2	46956838	46956851	DDX55|HepG2	13
chr2	46956338	46957338	+	XLOC_029037|u87|ENSG00000068724|upES	chr2	46956836	46956867	GRWD1|HepG2	31
chr2	46956338	46957338	+	XLOC_029037|u87|ENSG00000068724|upES	chr2	46956838	46956850	EIF3H|HepG2	12
chr2	46956338	46957338	+	XLOC_029037|u87|ENSG00000068724|upES	chr2	46956799	46956835	SF3A3|HepG2	36
chr2	46956338	46957338	+	XLOC_029037|u87|ENSG00000068724|upES	chr2	46956838	46956918	UCHL5|K562	80
chr2	46956338	46957338	+	XLOC_029037|u87|ENSG00000068724|upES	chr2	46956870	46956905	RPS5|K562	35
chr2	46956338	46957338	+	XLOC_029037|u87|ENSG00000068724|upES	chr2	46956794	46956839	SF3A3|HepG2	45
chr2	46956338	46957338	+	XLOC_029037|u87|ENSG00000068724|upES	chr2	46956872	46956921	PPIL4|K562	49
chr2	46956338	46957338	+	XLOC_029037|u87|ENSG00000068724|upES	chr2	46956807	46956846	CSTF2|HepG2	39
chr2	46956338	46957338	+	XLOC_029037|u87|ENSG00000068724|upES	chr2	46956850	46957024	SRSF1|HepG2	174
chr2	46956338	46957338	+	XLOC_029037|u87|ENSG00000068724|upES	chr2	46956838	46956847	MTPAP|K562	9
chr2	46956338	46957338	+	XLOC_029037|u87|ENSG00000068724|upES	chr2	46956831	46956859	DDX59|HepG2	28
chr2	46956338	46957338	+	XLOC_029037|u87|ENSG00000068724|upES	chr2	46956666	46956673	HNRNPU|K562	7
chr2	46956338	46957338	+	XLOC_029037|u87|ENSG00000068724|upES	chr2	46956838	46956851	SRSF7|HepG2	13
chr2	46956338	46957338	+	XLOC_029037|u87|ENSG00000068724|upES	chr2	46956838	46956856	NOL12|HepG2	18
chr2	46956338	46957338	+	XLOC_029037|u87|ENSG00000068724|upES	chr2	46956838	46956839	ZNF622|K562	1
chr2	46956338	46957338	+	XLOC_029037|u87|ENSG00000068724|upES	chr2	46956713	46956749	UCHL5|K562	36
chr2	46956338	46957338	+	XLOC_029037|u87|ENSG00000068724|upES	chr2	46956845	46956915	FMR1|K562	70
chr2	46956338	46957338	+	XLOC_029037|u87|ENSG00000068724|upES	chr2	46956836	46956866	BUD13|HepG2	30
chr2	46956338	46957338	+	XLOC_029037|u87|ENSG00000068724|upES	chr2	46956837	46956859	U2AF1|HepG2	22
chr2	46956338	46957338	+	XLOC_029037|u87|ENSG00000068724|upES	chr2	46956885	46956924	U2AF1|HepG2	39
chr2	46956338	46957338	+	XLOC_029037|u87|ENSG00000068724|upES	chr2	46956838	46956858	YBX3|K562	20
chr2	46956338	46957338	+	XLOC_029037|u87|ENSG00000068724|upES	chr2	46956838	46956854	AGGF1|K562	16
chr2	46956338	46957338	+	XLOC_029037|u87|ENSG00000068724|upES	chr2	46956838	46956853	DDX3X|HepG2	15
chr2	46956338	46957338	+	XLOC_029037|u87|ENSG00000068724|upES	chr2	46956735	46956740	NKRF|HepG2	5
chr2	46956338	46957338	+	XLOC_029037|u87|ENSG00000068724|upES	chr2	46956838	46956850	TROVE2|HepG2	12
chr2	46956338	46957338	+	XLOC_029037|u87|ENSG00000068724|upES	chr2	46956838	46956860	TRA2A|HepG2	22
chr2	46956338	46957338	+	XLOC_029037|u87|ENSG00000068724|upES	chr2	46956653	46956683	HNRNPUL1|HepG2	30
chr2	46956338	46957338	+	XLOC_029037|u87|ENSG00000068724|upES	chr2	46956838	46956862	UCHL5|K562	24
chr2	46956338	46957338	+	XLOC_029037|u87|ENSG00000068724|upES	chr2	46956826	46956860	CSTF2|HepG2	34
chr2	46956338	46957338	+	XLOC_029037|u87|ENSG00000068724|upES	chr2	46956882	46956922	FASTKD2|HepG2	40
chr2	46956338	46957338	+	XLOC_029037|u87|ENSG00000068724|upES	chr2	46956836	46956875	PPIG|HepG2	39
chr2	46956338	46957338	+	XLOC_029037|u87|ENSG00000068724|upES	chr2	46956770	46956784	RBM5|HepG2	14
chr2	46956338	46957338	+	XLOC_029037|u87|ENSG00000068724|upES	chr2	46956823	46956847	BUD13|HepG2	24
chr2	46956338	46957338	+	XLOC_029037|u87|ENSG00000068724|upES	chr2	46956837	46956855	GRWD1|HepG2	18
chr2	46956338	46957338	+	XLOC_029037|u87|ENSG00000068724|upES	chr2	46956838	46956866	EIF3D|HepG2	28
chr2	46956338	46957338	+	XLOC_029037|u87|ENSG00000068724|upES	chr2	46956837	46956869	UCHL5|HepG2	32
chr2	46956338	46957338	+	XLOC_029037|u87|ENSG00000068724|upES	chr2	46956859	46956919	U2AF1|HepG2	60
chr2	46956338	46957338	+	XLOC_029037|u87|ENSG00000068724|upES	chr2	46956832	46956862	FASTKD2|HepG2	30
chr2	46956338	46957338	+	XLOC_029037|u87|ENSG00000068724|upES	chr2	46956780	46956813	KHSRP|K562	33
```
